## Supplemental Data 2 for "HXMS: a standardized file format for HX-MS data": ecDHFR_2026-02-17_APO.hxms (part 4 of 21)

```
MATCH       42      0.70    4.360   2    827.486506      nan:nan,nan:nan,415.7424:1691.9463;415.7449:1982.8394;415.7474:2118.9394;415.7499:2894.6432;415.7523:5443.6064;415.7548:8715.6399;415.7573:11697.9823;415.7598:13846.7167;415.7623:14014.3062;415.7648:12567.0203;415.7672:9340.172;415.7697:5657.6398;415.7722:3771.5919;415.7747:2506.8557;415.7772:1429.1652,416.2387:99.4409;416.2412:390.2208;416.2437:434.343;416.2461:493.3951;416.2486:776.6793;416.2511:4517.5973;416.2536:8418.1415;416.2561:15344.3637;416.2586:30326.0686;416.261:45252.9212;416.2635:45003.6051;416.266:27284.0611;416.2685:12804.9193;416.271:6127.4602;416.2734:3587.2149;416.2759:1362.4105;416.2784:1061.9875,416.7502:2462.081;416.7526:4292.7937;416.7551:8729.7371;416.7576:21603.8343;416.7601:51645.2251;416.7626:101027.933;416.7651:132499.8469;416.7675:111296.9812;416.77:58425.1435;416.7725:21432.0751;416.775:9468.9722;416.7775:6752.3964;416.78:5722.3064;416.7825:4102.1604;416.7849:3598.7463;416.7874:3210.2944;416.7899:2695.9896;416.7924:1533.135,417.2495:1042.8477;417.252:1637.9696;417.2545:3840.6096;417.257:10825.8495;417.2595:27146.5926;417.2619:65985.6632;417.2644:136723.982;417.2669:212434.381;417.2694:223853.3313;417.2719:147946.6305;417.2744:66291.4918;417.2769:24490.4831;417.2793:12631.718;417.2818:6825.5017;417.2843:5403.6024;417.2868:5144.2647;417.2893:4113.1023;417.2918:2478.43;417.2943:1618.2492,417.7517:1670.0036;417.7541:2556.1407;417.7566:3540.6519;417.7591:6118.3784;417.7616:16487.9584;417.7641:51124.3951;417.7666:118453.3432;417.7691:207777.5076;417.7716:241327.7255;417.774:185277.259;417.7765:90519.2419;417.779:34724.9847;417.7815:15622.9461;417.784:8109.6668;417.7865:4781.9653;417.789:3997.7547;417.7914:3453.8021;417.7939:2807.8522;417.7964:2288.1407;417.7989:2062.0611;417.8014:2093.76;417.8039:2117.8744;417.8064:1946.125,418.177:1561.2032;418.1795:2732.5573;418.182:2967.5884;418.1844:2933.8929;418.1869:4392.3497;418.1894:10770.7914;418.1919:33081.0687;418.1944:89733.2087;418.1969:165902.6709;418.1994:185678.8295;418.2019:124900.4574;418.2043:51190.6087;418.2068:13781.6176;418.2093:6148.341;418.2118:3640.9377;418.2143:3759.8047;418.2168:2869.0994;418.2193:1903.3654,418.7593:316.9363;418.7618:678.9605;418.7643:2368.8869;418.7668:7646.343;418.7693:17814.113;418.7718:32119.7582;418.7743:47500.2908;418.7768:49645.3058;418.7793:35627.7615;418.7817:17866.7403;418.7842:8511.6125;418.7867:4354.2851;418.7892:2951.9675;418.7917:1964.8054,419.2624:1400.4031;419.2649:1402.2828;419.2674:1873.8972;419.2699:2670.532;419.2724:5752.0086;419.2748:8013.8213;419.2773:10618.1843;419.2798:10566.0648;419.2823:8270.1823;419.2848:4588.5915;419.2873:2407.8851;419.2898:458.9724,419.7657:224.3764;419.7682:790.509;419.7707:968.8732;419.7732:2128.7749;419.7757:2686.6544;419.7782:3461.3088;419.7807:3694.5362;419.7832:2086.0086;419.7857:555.3027
MATCH       43      0.71    4.360   2    827.486506      nan:nan,nan:nan,415.7441:6663.6324;415.7466:6515.1742;415.7491:10734.423;415.7516:19956.6924;415.7541:38896.6942;415.7565:58058.8848;415.759:59809.2587;415.7615:48832.2138;415.764:36842.8757;415.7665:29663.7488;415.7689:19865.2668;415.7714:11398.6607;415.7739:9275.0993;415.7764:6285.7005;415.7789:5958.2796;415.7813:4649.9903,416.2454:6662.3596;416.2479:9031.8961;416.2503:13581.6583;416.2528:27481.7853;416.2553:60290.5913;416.2578:123250.8068;416.2603:175027.4604;416.2627:165603.6718;416.2652:102332.3982;416.2677:47071.6932;416.2702:22125.7514;416.2727:12167.0837;416.2752:10340.454;416.2776:9493.8513,416.7419:7284.7464;416.7444:7379.6714;416.7469:8729.3689;416.7494:10527.8234;416.7519:15051.2209;416.7544:33360.2678;416.7568:80873.0062;416.7593:207976.3197;416.7618:373972.9485;416.7643:450676.2156;416.7668:347900.8671;416.7693:180407.5347;416.7717:74033.7044;416.7742:34344.9789;416.7767:21358.6379;416.7792:14394.5726;416.7817:11160.0169;416.7842:10266.6964;416.7867:10114.5573;416.7891:9807.5123;416.7916:9183.8367;416.7941:9421.951,417.2438:6630.0723;417.2463:7108.8234;417.2488:7614.2337;417.2512:9648.9971;417.2537:15484.2108;417.2562:34893.5718;417.2587:90437.7959;417.2612:236366.2223;417.2637:512314.0993;417.2662:750619.1501;417.2686:708510.4395;417.2711:426630.5856;417.2736:179563.6544;417.2761:72728.5783;417.2786:37010.448;417.2811:24219.1936;417.2835:17772.3447;417.286:13922.0033;417.2885:11744.7527;417.291:9669.9588;417.2935:9801.2741;417.296:10053.6813;417.2985:10465.7614,417.6713:10590.9135;417.6738:11456.8279;417.6763:11693.5971;417.6788:12001.2975;417.6813:15084.6483;417.6838:27461.2212;417.6862:63461.8732;417.6887:207795.5061;417.6912:580713.3231;417.6937:1025127.3566;417.6962:1050425.3792;417.6987:643748.4961;417.7012:231401.4695;417.7037:73195.769;417.7061:33075.3788;417.7086:19609.7136;417.7111:14528.0033,418.1812:9145.1788;418.1837:11602.7582;418.1862:22601.4999;418.1887:60023.6138;418.1911:210223.3003;418.1936:590692.5635;418.1961:1021334.242;418.1986:1031174.6338;418.2011:618532.6201;418.2036:218404.0404;418.2061:66244.4885;418.2086:25209.074;418.211:16211.7125;418.2135:13486.9371;418.216:12972.9274;418.2185:12796.0017;418.221:11903.0711;418.2235:10770.2101;418.226:8983.4789;418.2285:9081.737,418.6789:2429.8981;418.6814:4223.8164;418.6839:4086.0157;418.6864:7396.6885;418.6889:9266.631;418.6914:22683.3013;418.6939:59733.8815;418.6963:134979.2671;418.6988:187297.1348;418.7013:160165.1636;418.7038:81578.1868;418.7063:33422.7799;418.7088:15290.8915;418.7113:9035.7928;418.7138:6289.7757;418.7163:5335.212;418.7187:4689.2667,419.2566:584.5176;419.2591:1758.1115;419.2616:3679.4045;419.2641:6198.1897;419.2666:8622.0043;419.2691:13354.0969;419.2716:22489.9719;419.2741:34300.2864;419.2766:39529.0908;419.2791:33911.1544;419.2816:23583.6103;419.2841:14175.2805;419.2865:7401.0843;419.289:4241.6975;419.2915:2179.236;419.294:1339.0572,419.7675:3876.2616;419.77:7293.007;419.7725:8968.5961;419.775:11589.122;419.7774:12708.1305;419.7799:11741.7917;419.7824:7579.7235;419.7849:3336.1709;419.7874:2548.8647;419.7899:1604.6519;419.7924:933.1437
MATCH       44      0.72    4.360   2    
MATCH       45      1.00    10.770  2    1227.700934     614.8321:0.5861;614.8351:496.1438;614.8381:5649.8314;614.8411:21556.5704;614.8441:70907.8874;614.8471:198082.3239;614.8502:513707.5021;614.8532:974818.6612;614.8562:1179891.3981;614.8592:927960.569;614.8622:480433.7777;614.8652:196015.5018;614.8683:83050.9064;614.8713:40603.9292;614.8743:23271.3395;614.8773:13087.9379;614.8803:7681.3961;614.8833:5430.5583;614.8864:3688.355;614.8894:1612.9239;614.8924:1453.5254;614.8954:1075.4928;614.8984:605.972;614.9014:592.9968,615.3359:8928.793;615.339:10869.4755;615.342:17080.1802;615.345:45440.5479;615.348:122264.6802;615.351:296431.2113;615.3541:593470.6731;615.3571:784610.4177;615.3601:690757.7329;615.3631:395558.0719;615.3661:172419.7714;615.3691:71942.9972;615.3722:32969.5697;615.3752:11659.5952;615.3782:7146.3162;615.3812:5784.2872;615.3842:5699.5993;615.3873:3735.5603;615.3903:965.6048;615.3933:398.0067;615.3963:414.0056;615.3993:427.9824;615.4023:395.8014,615.837:0.3919;615.84:9130.4494;615.8431:17807.7882;615.8461:36704.8112;615.8491:78378.0644;615.8521:162648.7558;615.8551:263812.0249;615.8582:318657.7909;615.8612:279171.5845;615.8642:175465.7694;615.8672:84505.8932;615.8702:36873.3226;615.8733:14367.6905;615.8763:5667.3372;615.8793:4268.1669;615.8823:1990.4952;615.8853:1411.5956;615.8883:732.0031;615.8914:508.2881;615.8944:426.164,616.3413:10968.6939;616.3443:10558.3844;616.3474:13606.5496;616.3504:31766.2995;616.3534:61145.3739;616.3564:93954.1198;616.3594:106405.5351;616.3625:86921.1363;616.3655:54861.8365;616.3685:27285.6293;616.3715:9288.4962;616.3745:3926.0952;616.3776:1595.0465;616.3806:1050.1268;616.3836:862.0062;616.3866:0.254,616.8458:818.9744;616.8488:3605.1866;616.8519:8684.45;616.8549:18635.495;616.8579:29651.201;616.8609:30690.9623;616.864:23486.7198;616.867:11232.2257;616.87:4260.2819;616.873:1760.9312;616.876:1194.4047;616.8791:672.2998;616.8821:490.2332;616.8851:0.6344,617.3415:2292.3731;617.3445:2810.877;617.3475:2753.9723;617.3505:3264.8766;617.3536:3478.4982;617.3566:3576.4664;617.3596:4613.9787;617.3626:4766.9869;617.3657:4106.0187;617.3687:1609.295;617.3717:1014.8593;617.3747:1.5635
MATCH       46      0.91    10.770  2    1227.700934     614.841:1042.3943;614.844:1044.1299;614.847:7213.7779;614.85:21494.7123;614.853:54728.2673;614.856:95519.3898;614.8591:113372.6923;614.8621:86395.5212;614.8651:47234.2453;614.8681:22344.6599;614.8711:9980.9983;614.8741:4916.9795;614.8772:3037.4188,615.3418:1737.6312;615.3448:4087.1094;615.3479:11055.6145;615.3509:31894.0525;615.3539:84011.5108;615.3569:171310.1443;615.3599:258858.038;615.363:258296.9435;615.366:176862.0906;615.369:80471.7767;615.372:33179.6649;615.375:16449.4572;615.378:9177.5993;615.3811:4654.2856;615.3841:2259.4981;615.3871:1795.9355;615.3901:978.6401;615.3931:2.4993,615.8399:1114.8069;615.8429:3288.9544;615.8459:6778.7297;615.8489:13702.2452;615.852:30075.9955;615.855:72585.2748;615.858:161992.4415;615.861:292113.5109;615.864:363980.4068;615.8671:304485.1167;615.8701:177060.4805;615.8731:75636.6162;615.8761:35501.0079;615.8791:19831.9864;615.8822:8876.6317;615.8852:5842.4018;615.8882:3459.8676;615.8912:2212.0036;615.8942:2091.8043;615.8972:1056.6806;615.9003:534.7308,616.3442:8178.1625;616.3472:8022.7269;616.3502:12957.3402;616.3532:21192.6455;616.3563:51987.6718;616.3593:117538.649;616.3623:226637.8121;616.3653:329644.2545;616.3683:332746.0807;616.3714:227011.3171;616.3744:110580.1207;616.3774:47858.1566;616.3804:21801.3708;616.3835:12349.2519;616.3865:6728.9909;616.3895:4275.221;616.3925:2675.6989;616.3955:1600.2335;616.3986:793.4609;616.4016:564.7871,616.8426:1380.1165;616.8457:3474.7564;616.8487:6832.2176;616.8517:10181.204;616.8547:18415.7714;616.8578:36562.523;616.8608:75429.2443;616.8638:146976.1092;616.8668:231266.963;616.8698:273597.2173;616.8729:225740.3458;616.8759:133136.8645;616.8789:61755.6416;616.8819:28402.9376;616.885:14315.0283;616.888:8357.979;616.891:5919.7842;616.894:4088.8633;616.897:2068.6307;616.9001:1510.7613;616.9031:1291.2749;616.9061:580.7094;616.9091:272.1792;616.9121:144.4129,617.3504:2356.8881;617.3534:2713.19;617.3564:8581.6347;617.3595:20184.458;617.3625:40671.2358;617.3655:78351.5578;617.3685:141099.4056;617.3715:197672.8953;617.3746:192078.5973;617.3776:128346.5833;617.3806:61751.4357;617.3836:28431.8339;617.3867:13796.7481;617.3897:6882.9767;617.3927:4807.9469;617.3957:3250.1486;617.3987:1941.0694;617.4018:514.7876;617.4048:334.6627,617.8402:0.6566;617.8432:153.4827;617.8462:458.3773;617.8493:596.2183;617.8523:620.9206;617.8553:1628.921;617.8583:5461.4619;617.8614:11147.0333;617.8644:24763.837;617.8674:48921.7959;617.8704:84160.2825;617.8734:115817.9653;617.8765:121861.8139;617.8795:94080.0938;617.8825:55111.0304;617.8855:25458.7953;617.8886:11566.3545;617.8916:5512.8467;617.8946:2672.7629;617.8976:1950.7525;617.9007:1964.0704;617.9037:1422.0169;617.9067:1027.9718;617.9097:691.5122;617.9128:439.3448;617.9158:2.338,618.3574:866.8972;618.3604:3686.6434;618.3635:6230.9321;618.3665:13970.2515;618.3695:27329.8555;618.3725:47294.3406;618.3756:68320.0182;618.3786:77012.0553;618.3816:65189.2687;618.3846:39462.496;618.3877:20469.4054;618.3907:8979.3686;618.3937:4646.9548;618.3967:2034.0282;618.3998:1236.6098;618.4028:1153.7533;618.4058:1159.6461;618.4088:822.806;618.4119:216.8194
MATCH       47      0.88    10.770  2    1227.700934     nan:nan,615.3434:5650.3587;615.3464:5826.4713;615.3495:9658.9512;615.3525:18614.9986;615.3555:35277.4339;615.3585:60842.9823;615.3615:73011.9075;615.3645:60050.4826;615.3676:32150.9535;615.3706:13597.0816;615.3736:6689.1336;615.3766:2137.0201;615.3796:765.7234;615.3827:378.3952,615.8445:3544.9425;615.8475:3594.1684;615.8505:6222.6619;615.8536:13239.787;615.8566:29020.8286;615.8596:56815.273;615.8626:82583.7442;615.8656:84276.1445;615.8687:60288.9218;615.8717:31736.3067;615.8747:14822.3408;615.8777:6404.999;615.8807:3394.6961;615.8837:845.8882;615.8868:538.2698,616.3518:6400.0362;616.3548:10830.702;616.3579:26257.0568;616.3609:64218.9056;616.3639:119875.3404;616.3669:158349.925;616.3699:141051.897;616.373:86010.801;616.376:39402.7083;616.379:17694.171;616.382:7538.8539;616.385:3003.5151;616.3881:1861.7501;616.3911:1701.2181;616.3941:971.423;616.3971:309.8984,616.8533:8468.891;616.8563:14895.5267;616.8594:33550.9579;616.8624:71876.2707;616.8654:143599.464;616.8684:230319.5217;616.8714:264837.88;616.8745:205445.4495;616.8775:112576.1203;616.8805:48608.6867;616.8835:19908.0103;616.8865:8485.2217;616.8896:6241.6558;616.8926:4290.8039;616.8956:1719.6787;616.8986:1049.4886;616.9017:602.3611,617.355:9946.8471;617.358:12000.8905;617.361:26010.8004;617.3641:70086.634;617.3671:152933.8327;617.3701:287171.205;617.3731:377845.6005;617.3762:346614.6112;617.3792:216489.0333;617.3822:104521.6484;617.3852:44623.7983;617.3883:21905.0613;617.3913:12288.0453;617.3943:5198.1064;617.3973:2407.8377;617.4003:2065.3206;617.4034:1229.4895;617.4064:707.9412;617.4094:647.7206;617.4124:378.4581,617.8478:437.1034;617.8509:1876.2555;617.8539:5681.1868;617.8569:7915.0093;617.8599:11014.548;617.8629:24350.9932;617.866:61324.7488;617.869:136677.2425;617.872:269519.2757;617.875:406257.8031;617.8781:437751.7456;617.8811:316382.219;617.8841:161199.9594;617.8871:63708.9667;617.8902:29589.4367;617.8932:14893.587;617.8962:7191.2702;617.8992:4755.3716;617.9023:4125.1915;617.9053:2653.0383;617.9083:1585.4033;617.9113:765.9598;617.9144:624.0924,618.3529:2365.9076;618.356:2318.732;618.359:3669.6646;618.362:8753.7343;618.365:19361.7752;618.3681:49342.763;618.3711:107923.0405;618.3741:217345.95;618.3772:358373.458;618.3802:414039.6521;618.3832:327429.1491;618.3862:177119.2752;618.3893:80019.7194;618.3923:38681.2905;618.3953:19336.0537;618.3983:9277.5045;618.4014:5326.5496;618.4044:2715.2047;618.4074:1709.9861;618.4104:1538.0334;618.4135:1557.6754;618.4165:1401.8998;618.4195:1271.586;618.4225:859.619;618.4256:392.6999,618.8583:740.907;618.8613:1539.1452;618.8643:5339.5904;618.8674:15005.9594;618.8704:39934.7265;618.8734:82565.168;618.8764:157417.0793;618.8795:249313.1925;618.8825:302132.1693;618.8855:257345.6324;618.8885:151109.1657;618.8916:67631.5307;618.8946:26259.0742;618.8976:10294.3611;618.9006:5587.102;618.9037:4354.8972;618.9067:3304.9642;618.9097:1470.0005;618.9128:1535.2894;618.9158:877.7988;618.9188:491.7015;618.9218:212.0661,619.3578:494.7378;619.3608:1306.805;619.3638:2210.5594;619.3668:6895.4191;619.3699:15613.7152;619.3729:29796.6098;619.3759:54649.8753;619.379:97720.5373;619.382:148103.6685;619.385:170622.4274;619.388:138934.5303;619.3911:80828.6017;619.3941:36716.7031;619.3971:16438.9848;619.4001:8789.1108;619.4032:5171.7434;619.4062:2480.8452;619.4092:1281.712;619.4123:940.0879,619.8635:378.5508;619.8665:1100.9005;619.8696:2209.332;619.8726:6169.763;619.8756:15681.4679;619.8786:30694.8752;619.8817:50544.8708;619.8847:71083.6029;619.8877:77032.0468;619.8908:59546.0356;619.8938:32580.5964;619.8968:14094.7593;619.8998:5799.877;619.9029:3051.2287;619.9059:2342.8097;619.9089:1175.4784;619.912:544.1326,620.3634:1160.3249;620.3664:1682.2832;620.3694:1882.2971;620.3725:2107.2614;620.3755:3653.5729;620.3785:8041.6964;620.3816:14538.5783;620.3846:20722.9724;620.3876:23819.6241;620.3907:20109.2085;620.3937:15647.9055;620.3967:10503.4101;620.3997:5304.977;620.4028:1505.3551;620.4058:512.077
MATCH       48      0.87    10.770  2    1227.700934     nan:nan,nan:nan,615.8502:1177.458;615.8532:3981.6123;615.8562:8886.1358;615.8593:22032.7955;615.8623:35762.2501;615.8653:42667.8043;615.8683:35206.3859;615.8713:20954.7561;615.8744:7655.5985;615.8774:3402.1725;615.8804:1025.4903;615.8834:580.564;615.8864:316.2743,616.3545:5361.4303;616.3575:9210.576;616.3605:17711.9404;616.3636:35889.3459;616.3666:55292.9357;616.3696:57540.8237;616.3726:42905.4517;616.3756:21679.8172;616.3787:9155.2633;616.3817:3905.6888;616.3847:2981.2687;616.3877:1486.1055;616.3907:723.9929;616.3938:378.5331,616.8348:3.3819;616.8379:779.1117;616.8409:1697.5687;616.8439:2679.4798;616.8469:3715.8006;616.8499:5868.4552;616.853:7103.0266;616.856:7828.6946;616.859:9339.1782;616.862:21416.5278;616.8651:45321.4875;616.8681:82844.8985;616.8711:105438.8469;616.8741:93221.3035;616.8771:55330.3788;616.8802:25165.9025;616.8832:11617.2502;616.8862:6079.433;616.8892:3277.5681;616.8922:1721.6683;616.8953:558.2346,617.3577:8762.3806;617.3607:10000.3783;617.3637:23063.5646;617.3667:58120.8238;617.3698:124697.5406;617.3728:188344.2151;617.3758:200144.603;617.3788:142522.5351;617.3819:75375.8167;617.3849:33178.5879;617.3879:14560.075;617.3909:6117.5868;617.394:3161.0824;617.397:1499.6045;617.4:1365.7104;617.403:1270.6893;617.406:895.2518;617.4091:625.1731;617.4121:330.9293,617.8475:274.0613;617.8505:1394.3699;617.8535:4123.42;617.8565:5970.8583;617.8596:7378.3392;617.8626:8935.9831;617.8656:26783.898;617.8686:61191.4046;617.8717:143969.0189;617.8747:254344.601;617.8777:328883.4271;617.8807:277181.673;617.8838:164141.8688;617.8868:71921.3001;617.8898:32577.2279;617.8928:15520.6505;617.8959:6446.3768;617.8989:5478.9868;617.9019:3933.1114;617.9049:2429.5287;617.908:1279.9958;617.911:357.5798,618.3586:2326.3965;618.3617:4523.8705;618.3647:10358.0949;618.3677:27863.1395;618.3707:70249.2118;618.3738:158073.5984;618.3768:292932.2777;618.3798:399555.6748;618.3828:382978.083;618.3859:255010.5489;618.3889:124195.3019;618.3919:53938.5914;618.3949:25830.7246;618.398:12275.9803;618.401:7156.4734;618.404:4163.6807;618.4071:3783.6687;618.4101:3362.64;618.4131:2020.9719;618.4161:1169.4482;618.4192:543.7256;618.4222:222.1658,618.8609:330.2728;618.864:3618.5618;618.867:9325.1396;618.87:23106.6042;618.8731:56889.1266;618.8761:130133.993;618.8791:252783.8625;618.8821:374444.0999;618.8852:382042.6738;618.8882:271135.237;618.8912:135892.7902;618.8942:58401.2271;618.8973:24740.667;618.9003:11494.5019;618.9033:8023.9696;618.9063:6009.477;618.9094:2691.9531;618.9124:997.8214;618.9154:511.9233;618.9185:254.0205,619.3635:2020.6411;619.3665:2199.861;619.3695:4601.533;619.3725:17465.5617;619.3756:46254.4736;619.3786:102743.5146;619.3816:183080.5629;619.3846:254902.0773;619.3877:256598.9903;619.3907:181796.2227;619.3937:91671.813;619.3968:39334.0764;619.3998:17218.6189;619.4028:9330.3967;619.4058:4397.9188;619.4089:3100.9949;619.4119:1721.2473;619.4149:1298.0146;619.418:1271.9979;619.421:994.1042,619.8601:1.2022;619.8631:732.9078;619.8662:1506.6581;619.8692:2723.8694;619.8722:6266.0297;619.8752:15634.7912;619.8783:33565.7546;619.8813:65233.9091;619.8843:103235.0563;619.8874:133543.4882;619.8904:126591.3266;619.8934:87744.8247;619.8964:44673.8386;619.8995:19223.6352;619.9025:9882.6202;619.9055:4986.8325;619.9086:3396.6869;619.9116:2096.5165;619.9146:1626.5736;619.9177:1462.1313;619.9207:1377.9529;619.9237:1126.4591;619.9267:764.535;619.9298:1.6025,620.363:435.5631;620.366:428.0137;620.3691:749.0197;620.3721:1697.7672;620.3751:4971.225;620.3782:11757.9697;620.3812:22540.1565;620.3842:34388.085;620.3873:44997.6659;620.3903:51433.82;620.3933:42357.0622;620.3963:25765.62;620.3994:12280.2158;620.4024:4486.9914;620.4054:2064.2172;620.4085:829.2601;620.4115:2.1649,620.8722:508.7437;620.8752:1076.1455;620.8783:2638.4664;620.8813:4102.7921;620.8843:8356.6147;620.8873:14163.6203;620.8904:16132.8659;620.8934:14190.5058;620.8964:10032.6716;620.8995:6634.2348;620.9025:3138.7259;620.9055:1454.0289;620.9086:953.9358
MATCH       49      0.89    10.770  2    1227.700934     nan:nan,nan:nan,nan:nan,616.353:3161.8371;616.3561:5073.735;616.3591:11342.049;616.3621:20831.8651;616.3651:30264.5049;616.3682:35462.4075;616.3712:29218.1112;616.3742:17206.561;616.3772:7289.9012;616.3802:3523.8676;616.3833:1548.1507;616.3863:349.1179,616.8545:2540.2343;616.8576:4262.0009;616.8606:8980.8736;616.8636:21141.6222;616.8666:42215.5538;616.8696:64854.8885;616.8727:66577.583;616.8757:47631.0656;616.8787:26077.7141;616.8817:13531.5333;616.8848:6210.2481;616.8878:2408.1574;616.8908:1666.4369;616.8938:1028.8729;616.8968:607.9002;616.8999:566.6147;616.9029:1.4155,617.3502:965.2303;617.3532:1544.3724;617.3562:2711.6132;617.3593:5608.6579;617.3623:12077.2657;617.3653:30783.1264;617.3683:72155.3181;617.3713:138450.8789;617.3744:179377.2269;617.3774:156913.7281;617.3804:96628.4579;617.3834:46453.3668;617.3865:21299.2326;617.3895:8377.4807;617.3925:3937.4175;617.3955:2577.4621;617.3985:2351.1081,617.8521:306.6806;617.8551:853.2695;617.8581:1732.6563;617.8611:6499.3128;617.8642:16336.9037;617.8672:40797.0652;617.8702:108091.9061;617.8732:222631.6921;617.8763:328182.6381;617.8793:330599.1341;617.8823:224338.9396;617.8853:112231.4185;617.8884:49171.4986;617.8914:26582.159;617.8944:13247.6271;617.8974:7028.9523;617.9005:4774.2312;617.9035:3414.4097;617.9065:2256.4952;617.9095:1151.0171;617.9126:330.8619,618.3602:3707.8254;618.3632:8643.6715;618.3663:21317.3317;618.3693:49980.6563;618.3723:120495.2141;618.3753:271774.9149;618.3784:464077.0727;618.3814:529570.4494;618.3844:410606.849;618.3875:216427.7558;618.3905:95400.5211;618.3935:42705.5951;618.3965:23064.511;618.3996:12709.8666;618.4026:6901.656;618.4056:3617.386;618.4086:2821.283;618.4117:2036.3788,618.8565:716.2279;618.8595:1744.5453;618.8625:4558.6334;618.8656:8188.907;618.8686:15922.2017;618.8716:43761.1707;618.8746:120713.5416;618.8777:278404.7331;618.8807:480284.1655;618.8837:583525.4133;618.8867:479975.5813;618.8898:269170.4239;618.8928:118998.7948;618.8958:53360.6368;618.8988:26202.8339;618.9019:14761.2283;618.9049:8951.5163;618.9079:5163.9735;618.911:4497.9459;618.914:3653.9322;618.917:2377.8902;618.92:1791.8112;618.9231:900.0118;618.9261:915.8434;618.9291:530.0851,619.359:2198.6818;619.362:3259.4856;619.365:4975.2128;619.3681:7790.6285;619.3711:18279.0608;619.3741:47692.5717;619.3771:109260.0119;619.3802:229187.77;619.3832:382290.0724;619.3862:454750.0896;619.3893:371297.0523;619.3923:215040.9223;619.3953:97084.0735;619.3983:39137.058;619.4014:17772.3288;619.4044:10691.305;619.4074:6164.13;619.4105:3593.2925;619.4135:1940.6968;619.4165:590.7093,619.8556:0.7615;619.8587:265.6975;619.8617:819.3433;619.8647:1055.8077;619.8677:2518.535;619.8708:5411.082;619.8738:14572.6633;619.8768:36244.8165;619.8799:81893.2085;619.8829:147794.2911;619.8859:214812.9418;619.8889:233439.9381;619.892:185426.4084;619.895:105307.1098;619.898:49904.6396;619.9011:24153.6589;619.9041:13255.5386;619.9071:6806.9025;619.9102:4036.9538;619.9132:3564.5317;619.9162:2694.9306;619.9192:2074.7552;619.9223:1059.2429;619.9253:854.1873;619.9283:520.2954,620.3676:1158.1267;620.3707:2302.2284;620.3737:4783.9538;620.3767:9783.6836;620.3798:26021.2802;620.3828:49193.2434;620.3858:78154.0251;620.3888:92220.2824;620.3919:88266.9399;620.3949:61641.4854;620.3979:35155.9611;620.401:15131.3724;620.404:6244.9328;620.407:2955.6017;620.4101:2081.5019;620.4131:1474.967;620.4161:1028.7561;620.4191:488.939;620.4222:336.1669,620.8677:0.5544;620.8707:1438.8961;620.8738:1599.6231;620.8768:4714.7481;620.8798:9081.9876;620.8829:17624.4717;620.8859:23069.9513;620.8889:28280.3638;620.892:29597.1558;620.895:25874.1392;620.898:16381.4209;620.9011:7588.1077;620.9041:3808.5447;620.9071:2289.2801;620.9102:1571.6725;620.9132:961.3019;620.9162:563.1044
MATCH       50      0.89    10.770  2    1227.700934     nan:nan,nan:nan,nan:nan,616.353:3618.0264;616.356:3982.7486;616.3591:6351.8366;616.3621:13678.1147;616.3651:31588.8384;616.3681:44926.4728;616.3712:40018.2955;616.3742:23471.1157;616.3772:10334.761;616.3802:4157.3101;616.3832:1127.881;616.3863:633.8117,616.8545:3297.9391;616.8575:3305.0046;616.8606:7106.4261;616.8636:16446.2977;616.8666:33372.6257;616.8696:54028.7785;616.8726:60388.9205;616.8757:47591.2893;616.8787:26000.9148;616.8817:12010.6444;616.8847:6389.2634;616.8878:3541.4529;616.8908:967.718;616.8938:0.0903,617.3562:3476.0155;617.3592:3992.9594;617.3623:8583.2579;617.3653:22200.8621;617.3683:50319.1412;617.3713:98644.4492;617.3743:137564.9143;617.3774:134187.1056;617.3804:86696.022;617.3834:42096.6475;617.3864:18241.8557;617.3895:8412.9017;617.3925:4247.463;617.3955:2083.9158;617.3985:1341.9122;617.4016:975.8493;617.4046:367.9585;617.4076:229.991;617.4106:199.9398,617.849:806.3921;617.8521:2496.2597;617.8551:3347.9874;617.8581:3370.1842;617.8611:3765.6103;617.8642:10806.7586;617.8672:30965.9103;617.8702:73938.9507;617.8732:163974.1167;617.8763:273570.9372;617.8793:315632.2572;617.8823:242811.042;617.8853:133413.5099;617.8884:58689.3575;617.8914:25535.483;617.8944:12074.8125;617.8974:6539.3242;617.9004:4133.6872;617.9035:3141.7668;617.9065:2291.6878;617.9095:1054.0268;617.9125:700.0772,618.3572:4300.3363;618.3602:5356.2471;618.3632:6779.5457;618.3663:14178.1971;618.3693:40905.7658;618.3723:102134.382;618.3753:229312.6101;618.3784:413772.8343;618.3814:529628.3761;618.3844:446720.5927;618.3874:259429.768;618.3905:112327.2893;618.3935:53262.0658;618.3965:24792.1906;618.3995:15069.1339;618.4026:10671.0015;618.4056:6537.2168;618.4086:3085.9206;618.4116:2467.8289;618.4147:1187.9686,618.8444:374.202;618.8474:722.2587;618.8504:1616.0964;618.8534:1966.0073;618.8565:1982.1553;618.8595:3096.077;618.8625:3720.4267;618.8655:5413.8349;618.8686:13128.4392;618.8716:40732.8899;618.8746:106904.4421;618.8776:235228.37;618.8807:443923.298;618.8837:605189.2217;618.8867:566648.9357;618.8898:353037.6493;618.8928:166024.5907;618.8958:70910.2401;618.8988:34661.332;618.9019:20804.5446;618.9049:13044.836;618.9079:8093.3323;618.9109:5301.8301;618.914:4799.8485;618.917:4235.7356;618.92:3207.8352;618.923:2008.0008;618.9261:1481.8677;618.9291:1098.041,619.362:2736.2581;619.365:4000.6036;619.3681:6986.0477;619.3711:15585.6137;619.3741:40517.4093;619.3771:91919.5494;619.3802:204130.3012;619.3832:367651.0228;619.3862:497954.3134;619.3892:464730.7629;619.3923:304830.4274;619.3953:148394.4556;619.3983:66286.3759;619.4014:31497.7079;619.4044:17278.5989;619.4074:9627.4551;619.4104:6455.4115;619.4135:4357.7751;619.4165:3455.8272;619.4195:2761.8163;619.4226:2177.8647;619.4256:1471.9892;619.4286:879.9993,619.8617:796.3453;619.8647:2286.1505;619.8677:2402.9227;619.8708:6027.8102;619.8738:14408.5794;619.8768:34592.6242;619.8799:73593.6901;619.8829:141437.8669;619.8859:229584.239;619.8889:282503.3078;619.892:249795.6742;619.895:159034.2229;619.898:75063.7294;619.9011:35096.4893;619.9041:17646.5547;619.9071:10368.9817;619.9101:5823.2792;619.9132:3521.9106;619.9162:3567.9407;619.9192:3569.8188;619.9223:1948.054;619.9253:1821.931;619.9283:1071.8033;619.9313:812.1191,620.3646:1828.374;620.3676:3026.1476;620.3707:3597.947;620.3737:3847.2773;620.3767:9350.9646;620.3797:21679.4473;620.3828:45344.7106;620.3858:82912.0672;620.3888:111830.0808;620.3919:113748.6977;620.3949:83714.7075;620.3979:50256.3471;620.401:24927.447;620.404:12230.7399;620.407:6627.5949;620.41:4591.5538;620.4131:2597.8017;620.4161:1454.0107;620.4191:1108.0249,620.8677:574.0594;620.8707:822.2692;620.8738:2364.5648;620.8768:4406.5581;620.8798:6711.3505;620.8829:12276.4559;620.8859:22223.8875;620.8889:31664.0309;620.892:34720.8141;620.895:31385.7804;620.898:20756.3391;620.9011:11100.8437;620.9041:5101.6189;620.9071:3501.7142;620.9102:2210.0223;620.9132:2023.6792;620.9162:905.8947;620.9192:210.0775,621.3741:605.9856;621.3771:924.2168;621.3801:1298.3738;621.3832:3562.4384;621.3862:6073.0092;621.3892:10902.4415;621.3923:12677.7905;621.3953:11243.1368;621.3983:7279.4585;621.4014:4449.4186;621.4044:1891.9002;621.4074:1137.9597;621.4105:1050.0066
MATCH       51      0.90    10.770  2    1227.700934     nan:nan,nan:nan,nan:nan,616.3544:3607.2036;616.3574:6501.9464;616.3604:10005.3991;616.3635:16291.7428;616.3665:24654.3077;616.3695:27653.3608;616.3725:22239.4471;616.3755:13146.5513;616.3786:4990.0;616.3816:1834.0448;616.3846:1557.8424;616.3876:918.1175;616.3906:432.1575;616.3937:0.2561,616.8559:1883.1338;616.8589:2875.275;616.8619:6306.5526;616.865:11633.9942;616.868:25602.1545;616.871:37805.4191;616.874:40111.3393;616.877:27210.5607;616.8801:13948.0227;616.8831:5548.0683;616.8861:3252.854;616.8891:1750.7352;616.8922:503.3014;616.8952:230.1005;616.8982:232.0114,617.3485:3254.1843;617.3515:5331.905;617.3546:6143.2479;617.3576:5897.9935;617.3606:6722.0269;617.3636:11145.8956;617.3667:23028.055;617.3697:47459.4276;617.3727:77370.4412;617.3757:98805.7175;617.3787:89457.5873;617.3818:58662.2278;617.3848:28930.0552;617.3878:13417.0208;617.3908:5768.9804;617.3939:2653.6409;617.3969:869.1496;617.3999:352.3217,617.8474:0.0682;617.8504:719.8435;617.8534:999.8716;617.8565:3820.7906;617.8595:5220.9906;617.8625:7142.6948;617.8655:13775.6456;617.8686:30119.6212;617.8716:78383.3925;617.8746:169443.8628;617.8776:260864.9637;617.8807:260587.3272;617.8837:179106.0771;617.8867:88522.4895;617.8897:39663.0177;617.8927:17654.8708;617.8958:8379.2188;617.8988:4956.4612;617.9018:3638.9907;617.9048:2902.1669;617.9079:2060.3533;617.9109:1656.1518;617.9139:464.8782,618.3555:3040.7195;618.3586:3892.9175;618.3616:5528.7108;618.3646:9016.4205;618.3676:19230.7403;618.3707:46283.8028;618.3737:118158.1901;618.3767:260419.8055;618.3797:430981.9613;618.3828:476914.0978;618.3858:361162.7567;618.3888:190632.6345;618.3918:89286.872;618.3949:43109.6146;618.3979:22110.7829;618.4009:12499.9921;618.4039:7954.8609;618.407:5957.0064;618.41:3881.8635;618.413:3090.8985;618.416:1706.9884;618.4191:1453.78;618.4221:1303.9925;618.4251:470.9462,618.8518:989.9595;618.8548:1305.9773;618.8578:1559.5095;618.8609:3289.7239;618.8639:5583.774;618.8669:9533.1586;618.8699:20553.5112;618.873:51939.7729;618.876:131046.0692;618.879:288083.9147;618.882:501110.4216;618.8851:600826.5332;618.8881:492379.647;618.8911:274596.5823;618.8942:124905.0029;618.8972:52135.5057;618.9002:27049.1007;618.9032:14944.018;618.9063:9588.122;618.9093:5104.8196;618.9123:3652.897;618.9153:2974.4763;618.9184:2172.7029;618.9214:1364.7459;618.9244:1427.2808,619.3664:4134.6739;619.3694:7688.9096;619.3725:20172.9021;619.3755:51632.7158;619.3785:113367.6943;619.3815:241549.1604;619.3846:413087.1955;619.3876:501061.2524;619.3906:415159.3058;619.3936:244747.8206;619.3967:112273.523;619.3997:50435.8558;619.4027:25176.8964;619.4058:13879.0553;619.4088:9289.7216;619.4118:5455.675;619.4148:3801.0148;619.4179:1387.7071;619.4209:1004.5022;619.4239:952.0067;619.427:552.0559;619.43:374.1114;619.433:338.0257;619.436:268.0501;619.4391:269.9985;619.4421:204.0473,619.8631:252.1823;619.8661:411.8859;619.8691:2993.8832;619.8721:8520.976;619.8752:18390.3768;619.8782:40872.7554;619.8812:88029.1371;619.8843:162961.4523;619.8873:246971.2033;619.8903:279496.9188;619.8933:225893.0484;619.8964:133585.9688;619.8994:63572.3918;619.9024:28743.3677;619.9055:13448.7731;619.9085:9063.2717;619.9115:4979.2857;619.9145:2176.3107;619.9176:1937.6552;619.9206:1474.2995;619.9236:1254.5673;619.9267:688.1364;619.9297:436.1916;619.9327:180.1836,620.366:1608.6861;620.369:1775.9998;620.372:2940.5593;620.3751:6305.1748;620.3781:14789.0472;620.3811:32131.4285;620.3841:60200.5424;620.3872:95061.3237;620.3902:118584.7068;620.3932:111587.2539;620.3963:78728.7017;620.3993:43218.4208;620.4023:20057.6843;620.4054:7621.6804;620.4084:4922.3192;620.4114:3493.0316;620.4144:2524.6728;620.4175:1195.686;620.4205:1073.8852;620.4235:898.1337;620.4266:606.2269;620.4296:188.3327;620.4326:170.0149;620.4357:158.0099;620.4387:0.1312,620.8721:1039.9797;620.8751:1853.3146;620.8782:4283.5353;620.8812:7649.2244;620.8842:15001.9025;620.8873:25063.7469;620.8903:34976.2425;620.8933:36566.626;620.8964:29381.456;620.8994:18776.095;620.9024:11264.5499;620.9055:5841.3689;620.9085:2996.6168;620.9115:1562.8785;620.9146:756.6647,621.3754:255.6372;621.3785:313.9438;621.3815:1277.432;621.3845:3671.7503;621.3876:7433.7152;621.3906:8877.3222;621.3936:10490.241;621.3967:9273.3556;621.3997:6456.7177;621.4027:3606.7719;621.4058:1767.9274;621.4088:950.5023;621.4118:360.22
MATCH       52      0.90    10.770  2    1227.700934     nan:nan,nan:nan,nan:nan,616.3562:23868.6772;616.3592:39887.7473;616.3622:69724.8211;616.3652:103126.1324;616.3683:125924.0804;616.3713:108420.1227;616.3743:66978.1305;616.3773:27233.8258;616.3803:8814.0079;616.3834:4412.9468;616.3864:3459.1543;616.3894:1815.8552;616.3924:299.146;616.3954:0.9774,616.8546:12038.389;616.8577:15479.3949;616.8607:27026.5653;616.8637:55772.9327;616.8667:121575.9959;616.8697:198509.1015;616.8728:233414.6552;616.8758:184102.7899;616.8788:99320.9054;616.8818:37583.5669;616.8849:15575.2779;616.8879:8708.8508;616.8909:5900.8838;616.8939:3396.0258,617.3594:25268.567;617.3624:45735.8089;617.3654:99226.6611;617.3684:223770.3328;617.3714:437135.6237;617.3745:624113.7783;617.3775:595997.6117;617.3805:388656.9695;617.3835:180961.2413;617.3866:79071.4915;617.3896:35010.249;617.3926:19020.8998;617.3956:10904.5867;617.3987:8028.448;617.4017:4209.3726;617.4047:2521.3116;617.4077:2631.8886;617.4107:2024.395;617.4138:1772.5498;617.4168:1217.184;617.4198:922.3806,617.8371:1763.6689;617.8401:2045.1638;617.8431:2284.3605;617.8461:3058.9312;617.8492:3710.1205;617.8522:10121.8153;617.8552:23879.5078;617.8582:35528.5017;617.8613:36169.9803;617.8643:52015.4703;617.8673:141792.6168;617.8703:352239.1533;617.8733:778670.7004;617.8764:1277741.6256;617.8794:1451681.3275;617.8824:1100923.1037;617.8854:587568.5328;617.8885:258139.3579;617.8915:115026.773;617.8945:58432.5494;617.8975:31467.9814;617.9006:19713.091;617.9036:11655.6232;617.9066:6834.1305;617.9096:5962.7787;617.9127:4903.783;617.9157:4781.9861;617.9187:3045.5697,618.3513:26532.6981;618.3543:27254.6188;618.3573:41334.1084;618.3603:53752.3169;618.3634:65578.2075;618.3664:91228.7931;618.3694:189268.3646;618.3724:468158.6546;618.3755:1088208.0904;618.3785:1925421.4133;618.3815:2384738.8797;618.3845:2021401.3988;618.3876:1191727.1367;618.3906:539845.6817;618.3936:235230.7948;618.3966:114735.2562;618.3997:62199.6451;618.4027:38588.1367;618.4057:23792.1792;618.4087:16361.9322;618.4118:13623.9166;618.4148:9366.3718;618.4178:7113.8051;618.4208:5291.6426;618.4239:4189.5916;618.4269:3974.2857;618.4299:3684.8238,618.8384:2038.991;618.8414:3540.6386;618.8445:4844.1979;618.8475:5135.3934;618.8505:4936.4511;618.8536:5050.8166;618.8566:6796.1325;618.8596:21632.6433;618.8626:39553.8841;618.8657:55316.7289;618.8687:93929.8568;618.8717:208769.0975;618.8747:491510.6824;618.8778:1103867.1344;618.8808:2083354.6572;618.8838:2750333.8778;618.8868:2469071.6043;618.8899:1510943.3763;618.8929:700961.4193;618.8959:313904.1411;618.899:153082.8586;618.902:81957.8492;618.905:49633.116;618.908:29917.4418;618.9111:18170.7754;618.9141:11074.7233;618.9171:10051.0553;618.9201:9852.3118;618.9232:8960.3055;618.9262:7976.683;618.9292:5872.0527;618.9322:4326.2359,619.3651:32236.3595;619.3682:40573.0042;619.3712:83510.1928;619.3742:199790.4121;619.3773:444632.6675;619.3803:937581.3411;619.3833:1695113.4428;619.3863:2226268.7741;619.3894:2041750.6848;619.3924:1304130.3626;619.3954:624816.9607;619.3984:277258.668;619.4015:126775.0742;619.4045:64999.4341;619.4075:37107.7963;619.4106:24015.329;619.4136:17557.4923;619.4166:11269.8775;619.4196:7361.4848;619.4227:6157.3749;619.4257:3590.261;619.4287:3445.8389,619.8618:3206.6033;619.8648:6926.675;619.8679:11409.8949;619.8709:28354.1871;619.8739:62689.3721;619.8769:149758.8114;619.88:329874.5359;619.883:635638.4078;619.886:1013867.2615;619.8891:1221706.7938;619.8921:1056857.4491;619.8951:656549.0261;619.8981:312930.1713;619.9012:145190.946;619.9042:68383.0211;619.9072:38537.8781;619.9103:25128.0172;619.9133:17740.176;619.9163:12505.8587;619.9193:8985.3556;619.9224:7984.9864;619.9254:5625.7417;619.9284:3678.6076;619.9315:3479.7416,620.3677:4423.0596;620.3708:7840.3457;620.3738:18167.4005;620.3768:46195.0224;620.3799:111995.9062;620.3829:218644.3376;620.3859:357525.8371;620.389:469754.3093;620.392:481013.7262;620.395:370425.6818;620.398:212236.5394;620.4011:96635.0767;620.4041:42522.9931;620.4071:21295.4099;620.4102:12034.275;620.4132:7427.4259;620.4162:6713.1797;620.4193:5910.7487;620.4223:4344.8523;620.4253:3278.3852;620.4283:2591.9443;620.4314:2033.8933;620.4344:1018.5983,620.8709:2409.8778;620.8739:6414.0929;620.8769:13805.523;620.88:29098.4737;620.883:54799.0029;620.886:95187.4876;620.889:130820.7162;620.8921:152370.0703;620.8951:137955.1789;620.8981:92927.4219;620.9012:46953.1333;620.9042:19831.7648;620.9072:12758.9072;620.9103:8758.2756;620.9133:6620.0653;620.9163:5548.887;620.9194:4375.0037;620.9224:2693.6631;620.9254:2143.413;620.9285:1042.9713;620.9315:686.9144,621.3711:3800.0153;621.3742:4120.0712;621.3772:6212.5351;621.3802:9405.6602;621.3833:17262.8974;621.3863:29740.6107;621.3893:42754.4595;621.3924:46449.0057;621.3954:41643.4347;621.3984:28435.6551;621.4015:15210.6012;621.4045:7553.2032;621.4075:4745.2306;621.4106:2255.9655
MATCH       53      0.90    10.770  2    
MATCH       54      1.00    10.550  2    1356.743528     679.3542:922.7169;679.3574:4802.9217;679.3606:21375.0971;679.3638:65017.5661;679.3669:167234.3662;679.3701:428081.7641;679.3733:854356.8855;679.3764:1134427.267;679.3796:986799.6541;679.3828:576026.7485;679.386:249248.7578;679.3891:103544.5266;679.3923:50763.2903;679.3955:26996.6871;679.3986:14034.4122;679.4018:10282.9773;679.405:5605.3311;679.4082:3643.3088;679.4113:2251.1572;679.4145:784.3216;679.4177:785.9392;679.4208:639.1212,679.8585:5557.5581;679.8617:18549.8666;679.8649:46718.4114;679.868:123801.9375;679.8712:304880.9329;679.8744:602765.1556;679.8776:820207.4001;679.8807:768062.5368;679.8839:478003.9102;679.8871:210867.6044;679.8903:88394.5231;679.8934:45120.4857;679.8966:20916.4304;679.8998:11779.8918;679.9029:5941.2902;679.9061:4600.3456;679.9093:2103.1814;679.9125:995.2049;679.9156:5.3334,680.3535:1213.6738;680.3567:2764.7046;680.3598:3814.9363;680.363:13639.5609;680.3662:39233.987;680.3694:95210.0112;680.3725:193605.685;680.3757:326533.4795;680.3789:405313.0926;680.382:352771.2511;680.3852:217776.1443;680.3884:103720.6162;680.3916:47886.9661;680.3947:21235.7939;680.3979:8803.3998;680.4011:1944.9244;680.4043:12.0114,680.8613:1526.1105;680.8645:7971.7642;680.8677:21291.1459;680.8708:46621.6403;680.874:84137.3531;680.8772:125690.5878;680.8804:132707.0489;680.8835:109972.9763;680.8867:67636.667;680.8899:36452.4416;680.8931:14299.1287;680.8962:4547.1324;680.8994:881.2921;680.9026:4.7113,681.3566:757.2068;681.3598:916.7463;681.363:1443.8988;681.3662:5993.1151;681.3693:15358.2107;681.3725:24702.8723;681.3757:34556.0018;681.3789:40047.4804;681.382:40850.0836;681.3852:34256.5798;681.3884:21304.9076;681.3916:11304.1482;681.3947:3403.5245;681.3979:2269.4698;681.4011:574.4292;681.4043:4.3813,681.8712:635.0216;681.8744:4372.9987;681.8775:6911.4096;681.8807:9667.1725;681.8839:5944.0998;681.8871:2977.1038;681.8903:2359.7758;681.8934:923.3068;681.8966:7.1114
MATCH       55      1.00    10.550  3    1356.743528     453.2402:1.0239;453.2428:2824.5177;453.2454:17358.0717;453.248:55459.1607;453.2506:131757.0972;453.2532:207741.0905;453.2558:189768.4838;453.2584:104704.977;453.261:31775.9483;453.2635:9694.1008;453.2661:3585.3715;453.2687:0.157,453.577:3.5367;453.5796:13454.9888;453.5822:43537.1799;453.5848:101190.9216;453.5874:153212.262;453.59:142640.9754;453.5926:78230.3689;453.5951:25400.0264;453.5977:8031.115;453.6003:668.6253,453.9113:1114.0024;453.9139:6426.3348;453.9165:24819.6249;453.9191:51465.8188;453.9217:68888.7893;453.9243:61060.3329;453.9269:35265.7083;453.9295:12569.2521;453.9321:2368.0579;453.9346:0.0786,454.2509:8161.6188;454.2535:21512.6206;454.2561:26838.3485;454.2587:20725.5126;454.2613:10882.6308;454.2639:2919.8286;454.2665:1.44,454.5855:971.5981;454.5881:2686.5999;454.5907:2098.2552;454.5933:527.5532
MATCH       56      0.84    10.550  2    1356.743528     679.3542:902.4594;679.3574:1559.4739;679.3605:2020.4599;679.3637:4795.4228;679.3669:8941.8212;679.3701:14084.5328;679.3732:27185.6481;679.3764:46491.6281;679.3796:58127.5953;679.3827:50405.019;679.3859:35265.5482;679.3891:20847.3941;679.3923:11867.2994;679.3954:6358.4221;679.3986:4124.7474;679.4018:2031.6353;679.4049:650.3245,679.8585:294.8166;679.8616:304.819;679.8648:1801.2101;679.868:7152.1263;679.8712:17902.397;679.8743:47704.2703;679.8775:95590.5712;679.8807:144642.1635;679.8839:148554.4838;679.887:109121.3601;679.8902:57612.276;679.8934:25449.0838;679.8965:10531.4314;679.8997:6772.0717;679.9029:4814.6318;679.9061:3113.989;679.9092:1593.7589,680.3534:1172.3507;680.3566:1320.4299;680.3598:1739.5454;680.3629:2871.3063;680.3661:6496.4012;680.3693:13820.8411;680.3725:31688.3889;680.3756:66112.0906;680.3788:133175.486;680.382:223464.6887;680.3851:271774.937;680.3883:237917.7893;680.3915:148877.2545;680.3947:73404.8953;680.3978:34551.0958;680.401:17444.3114;680.4042:9285.942;680.4074:4995.9788;680.4105:3257.3805;680.4137:1271.5978;680.4169:854.5768,680.8549:6.2834;680.8581:318.7808;680.8612:372.7112;680.8644:935.8787;680.8676:2327.6272;680.8708:11646.2651;680.8739:36250.3599;680.8771:70955.6735;680.8803:127846.0837;680.8835:216370.5202;680.8866:295465.6298;680.8898:292848.8615;680.893:205620.4928;680.8962:111182.7364;680.8993:53743.1306;680.9025:25403.5364;680.9057:11316.0093;680.9088:6601.4153;680.912:3818.6576;680.9152:3627.0879;680.9184:2379.8655;680.9215:1919.032;680.9247:176.75,681.3597:248.0965;681.3629:763.1015;681.3661:1303.8251;681.3692:5503.7151;681.3724:12592.9895;681.3756:25410.3091;681.3788:48830.626;681.3819:94781.5862;681.3851:170028.5799;681.3883:253242.4733;681.3915:278784.9016;681.3946:218688.6504;681.3978:123804.4865;681.401:59939.8853;681.4042:31013.711;681.4073:16718.0298;681.4105:6351.2324;681.4137:3052.3719;681.4169:2245.2996;681.42:1842.3049;681.4232:586.3465,681.8584:149.874;681.8616:144.3823;681.8647:647.1384;681.8679:2527.1252;681.8711:4951.7696;681.8743:8633.2763;681.8774:15263.422;681.8806:30164.1116;681.8838:58771.9636;681.887:108995.1263;681.8901:170567.0935;681.8933:222816.677;681.8965:202603.3802;681.8997:134507.4717;681.9028:62351.1728;681.906:29797.0985;681.9092:13583.2648;681.9124:7503.643;681.9156:5840.8582;681.9187:5005.5222;681.9219:2720.7201;681.9251:2254.0183;681.9283:881.8237,682.3636:189.617;682.3668:407.37;682.3699:1510.984;682.3731:3551.2733;682.3763:7410.3928;682.3795:10991.6501;682.3826:18565.64;682.3858:35738.4896;682.389:68301.4709;682.3922:110677.5251;682.3954:145918.4656;682.3985:141480.4057;682.4017:100750.8894;682.4049:54959.995;682.4081:27283.5165;682.4112:14720.0828;682.4144:8977.4484;682.4176:5669.4442;682.4208:2905.4135;682.424:1490.5796;682.4271:839.0623;682.4303:451.6455,682.8721:15.1097;682.8753:1902.3711;682.8785:4211.4296;682.8817:6898.1959;682.8849:10654.152;682.888:19216.2317;682.8912:35310.2939;682.8944:60805.7999;682.8976:87118.5723;682.9008:94112.0011;682.9039:75395.7587;682.9071:46468.1154;682.9103:23372.1501;682.9135:10935.7282;682.9166:6517.6365;682.9198:3427.0629;682.923:2270.2219;682.9262:979.4648;682.9294:231.7046,683.365:261.3734;683.3682:317.1312;683.3714:734.909;683.3745:832.43;683.3777:1254.106;683.3809:2933.7083;683.3841:3223.3727;683.3873:6911.2046;683.3904:13613.9913;683.3936:24827.1073;683.3968:38933.2116;683.4:48469.317;683.4032:50733.4694;683.4063:41148.3956;683.4095:26198.3503;683.4127:13087.8755;683.4159:4735.5917;683.4191:3242.6246;683.4222:2076.4911;683.4254:1670.9092
MATCH       57      0.88    10.550  3    1356.743528     453.2445:299.8011;453.247:523.8505;453.2496:605.0346;453.2522:2966.612;453.2548:6833.8297;453.2574:7350.204;453.26:4625.957;453.2626:1250.3221;453.2652:0.389,453.5786:0.2313;453.5812:910.3366;453.5838:3412.3685;453.5864:11657.9763;453.589:22364.4702;453.5916:24293.6807;453.5942:15732.695;453.5968:6842.7622;453.5994:1623.3467;453.602:1022.1325,453.9155:563.4403;453.9181:4948.3304;453.9207:14807.4587;453.9233:33011.8493;453.9259:45703.6553;453.9285:40198.2368;453.9311:22882.1544;453.9337:7367.7131;453.9363:1856.1441;453.9389:1.0175,454.2474:441.4057;454.25:1413.6149;454.2526:3832.5103;454.2552:14600.3878;454.2577:33514.1983;454.2603:52152.272;454.2629:49567.877;454.2655:32013.7919;454.2681:11574.3514;454.2707:2901.8615;454.2733:337.2716;454.2759:0.4577,454.5871:3499.3124;454.5897:11332.9404;454.5923:23565.0344;454.5949:39464.3912;454.5975:47319.4419;454.6001:35437.4463;454.6027:14998.2169;454.6053:4409.5871;454.6079:537.3931;454.6105:0.2364,454.9192:481.1315;454.9218:2398.9088;454.9244:8059.8412;454.927:18636.0772;454.9296:33104.482;454.9322:36862.5458;454.9348:26534.4101;454.9374:11222.7242;454.94:1825.5601;454.9426:2.3191,455.2566:2062.355;455.2592:5927.0113;455.2618:12865.7323;455.2644:22755.6985;455.267:26383.457;455.2696:22140.9266;455.2722:11030.9036;455.2748:3698.1592;455.2774:3.7565,455.5915:327.623;455.5941:3259.6548;455.5967:7212.9453;455.5993:11143.6454;455.6019:14741.4854;455.6045:13951.7811;455.6071:8968.6532;455.6097:3433.2194;455.6123:1317.095;455.6149:519.3132;455.6175:0.5841,455.9292:299.2529;455.9318:2856.4286;455.9344:6321.4788;455.937:6961.2115;455.9396:6877.7008;455.9422:4323.1425;455.9448:2979.5228;455.9474:832.1384;455.95:562.3619;455.9526:0.7619
MATCH       58      0.87    10.550  2    1356.743528     nan:nan,nan:nan,680.3645:3.2325;680.3676:810.325;680.3708:5452.1667;680.374:10313.8952;680.3772:17968.8612;680.3803:32849.3938;680.3835:46954.8626;680.3867:48204.6269;680.3899:34752.1084;680.393:18237.7836;680.3962:9894.6008;680.3994:5519.0333;680.4026:3263.6977;680.4057:639.4889;680.4089:511.9233,680.866:375.9032;680.8691:1581.7563;680.8723:3313.7473;680.8755:8294.5362;680.8787:16371.4941;680.8818:35090.414;680.885:64161.3789;680.8882:83569.7271;680.8914:76443.6888;680.8945:47408.9343;680.8977:23441.1639;680.9009:10337.7595;680.9041:4536.2611;680.9072:2921.3512;680.9104:2023.3621;680.9136:625.1884,681.3676:2.2139;681.3708:721.8303;681.374:1702.1792;681.3772:9827.6871;681.3803:23628.5303;681.3835:50444.3486;681.3867:86880.1944;681.3899:122336.0206;681.393:127063.1791;681.3962:96866.8973;681.3994:55194.0716;681.4026:28098.946;681.4057:14554.6246;681.4089:7328.6692;681.4121:3530.5885;681.4153:1125.4584;681.4184:362.4231,681.8695:3.6712;681.8727:1230.3369;681.8758:3070.4184;681.879:8812.4821;681.8822:19784.9373;681.8854:42601.3774;681.8885:92443.701;681.8917:169122.7741;681.8949:218767.8693;681.8981:190924.58;681.9012:116487.076;681.9044:56372.3821;681.9076:25986.8354;681.9108:12477.2851;681.914:7461.5686;681.9171:5600.3114;681.9203:3915.4695;681.9235:1038.5494;681.9267:641.6895;681.9298:519.6953;681.933:398.9899,682.3683:468.2703;682.3715:600.2826;682.3747:1420.2084;682.3779:3683.8393;682.3811:5980.974;682.3842:14778.8266;682.3874:38378.7008;682.3906:92276.2777;682.3938:177618.4205;682.3969:247235.4206;682.4001:243421.6411;682.4033:169304.947;682.4065:89235.1933;682.4097:41083.9651;682.4128:21413.7372;682.416:11823.7099;682.4192:6703.8737;682.4224:3548.0411;682.4255:3472.1435;682.4287:2580.0981;682.4319:520.4494,682.8769:4.8575;682.8801:2878.4481;682.8833:8414.7378;682.8865:18376.7863;682.8896:42657.752;682.8928:96834.1153;682.896:184718.3273;682.8992:268806.8443;682.9024:275107.8135;682.9055:198649.6137;682.9087:100672.2462;682.9119:44436.9056;682.9151:22244.7956;682.9182:12704.2905;682.9214:8190.4736;682.9246:5260.3869;682.9278:2647.6306;682.931:1370.9829;682.9341:895.8447;682.9373:759.9954;682.9405:758.2608,683.3761:0.647;683.3793:947.0701;683.3825:2155.4492;683.3857:7201.0311;683.3889:18032.0431;683.392:41616.7012;683.3952:79940.0138;683.3984:139319.5392;683.4016:208194.983;683.4048:228373.4164;683.408:178351.9684;683.4111:98615.1616;683.4143:46655.891;683.4175:20004.954;683.4207:10034.6795;683.4239:5907.842;683.427:3526.6383;683.4302:2788.0674;683.4334:1939.5435;683.4366:1174.7672;683.4398:394.2985;683.4429:358.0343,683.8756:0.2372;683.8787:397.1025;683.8819:1206.5742;683.8851:1709.5038;683.8883:5672.2619;683.8915:13446.6781;683.8946:29700.8635;683.8978:57625.1787;683.901:101393.9094;683.9042:141180.1526;683.9074:156854.6942;683.9106:125876.4451;683.9137:75131.5987;683.9169:36385.4622;683.9201:16572.3071;683.9233:9328.077;683.9265:4938.0501;683.9296:2766.0581;683.9328:1871.8829;683.936:1023.1698;683.9392:384.5889,684.3815:0.433;684.3847:416.254;684.3879:662.3208;684.3911:4615.6941;684.3942:10240.8493;684.3974:21431.1179;684.4006:40419.8673;684.4038:62420.493;684.407:78960.0531;684.4102:79674.139;684.4133:60877.4304;684.4165:37164.9616;684.4197:19386.8014;684.4229:10159.2786;684.4261:4825.2733;684.4293:1818.785;684.4324:1426.0136;684.4356:392.2345,684.8908:406.2143;684.894:2027.3711;684.8972:6139.8577;684.9004:11063.4585;684.9036:16495.0016;684.9068:24919.0909;684.9099:33063.1293;684.9131:34636.4304;684.9163:25672.5503;684.9195:14956.006;684.9227:8264.0834;684.9259:5276.0203;684.9291:3730.7376;684.9322:617.9566;684.9354:0.2712
MATCH       59      0.87    10.550  3    1356.743528     nan:nan,nan:nan,453.9171:12.424;453.9197:2233.9796;453.9223:9102.022;453.9249:14784.692;453.9275:12916.7342;453.9301:6909.4135;453.9327:2847.4549;453.9353:1163.2798,454.2489:5.5023;454.2515:1198.3266;454.2541:2777.2424;454.2567:8232.8595;454.2593:15984.8506;454.2619:20205.0911;454.2645:14427.7493;454.2671:6401.2446;454.2697:2235.1335,454.5809:2.5332;454.5835:492.0339;454.5861:896.2597;454.5887:3747.7324;454.5913:8739.4366;454.5939:23553.0442;454.5965:34646.1607;454.5991:33067.4567;454.6017:19287.1749;454.6042:8430.316;454.6068:3090.4299;454.6094:499.4218,454.9208:11.1135;454.9234:2835.5008;454.926:9927.2884;454.9286:27053.643;454.9311:46610.042;454.9337:53819.8325;454.9363:38468.5481;454.9389:17843.4051;454.9415:4932.4681;454.9441:390.1584,455.2504:2.061;455.253:482.2651;455.2556:1002.4009;455.2582:4359.3195;455.2608:12703.8438;455.2634:31696.6507;455.266:60496.7329;455.2685:70560.5175;455.2711:53828.3457;455.2737:26460.674;455.2763:8844.7721;455.2789:1449.2926;455.2815:743.1242,455.5905:9.0693;455.5931:2804.5303;455.5957:12146.2914;455.5983:35104.2721;455.6009:66257.2671;455.6035:77664.5062;455.6061:59962.6712;455.6087:30396.6355;455.6113:11950.91;455.6139:1999.8468,455.9229:1.8637;455.9255:556.8046;455.9281:4367.1323;455.9307:15938.167;455.9333:32124.4283;455.9359:58423.8216;455.9385:68004.1256;455.9411:55100.151;455.9437:26748.973;455.9463:10391.0506;455.9489:1102.7664;455.9515:378.7159,456.2607:5.3979;456.2633:2396.0007;456.2659:9512.8095;456.2685:20977.4515;456.2711:34695.2753;456.2737:39695.869;456.2763:31040.6595;456.2789:16602.3023;456.2815:6572.9318;456.2841:2280.5709;456.2867:582.7317,456.596:4.5963;456.5986:2037.7132;456.6012:7770.4189;456.6038:16324.4468;456.6064:23619.8666;456.609:26663.6986;456.6116:20247.0557;456.6142:10794.5618;456.6168:1675.6421,456.9314:0.8409;456.934:851.394;456.9366:1813.491;456.9392:7016.06;456.9418:9987.573;456.9444:8887.6304;456.947:5677.5197;456.9496:459.4908
MATCH       60      0.82    10.550  2    1356.743528     nan:nan,nan:nan,nan:nan,680.8655:961.8994;680.8687:1808.4188;680.8719:2198.3447;680.8751:5384.3489;680.8782:13291.5517;680.8814:24316.6153;680.8846:35588.9758;680.8878:46228.0507;680.8909:46583.0774;680.8941:35799.0235;680.8973:19310.5269;680.9005:8610.7707;680.9036:2501.4697;680.9068:1055.8248,681.364:1194.7245;681.3672:1580.1818;681.3704:2074.3414;681.3736:2235.1767;681.3767:9853.9161;681.3799:22302.7053;681.3831:36269.3709;681.3863:47425.6562;681.3894:61858.0048;681.3926:70115.3994;681.3958:59396.071;681.399:33517.1488;681.4021:16088.6567;681.4053:7157.9001;681.4085:2493.9929;681.4117:733.9809;681.4149:1.1853,681.8722:970.7953;681.8754:1051.9901;681.8786:6412.8036;681.8818:19180.5762;681.885:33436.8109;681.8881:51346.5408;681.8913:79090.2735;681.8945:106460.5188;681.8977:111267.0466;681.9008:82946.8223;681.904:44781.8422;681.9072:19521.4572;681.9104:8905.306;681.9135:2788.17;681.9167:1840.3481;681.9199:1855.982;681.9231:1499.5686;681.9263:419.3598;681.9294:0.7022,682.3616:334.073;682.3648:404.5147;682.3679:1360.6961;682.3711:1705.6766;682.3743:2744.7589;682.3775:6485.3709;682.3806:8854.9833;682.3838:13428.4945;682.387:30961.0022;682.3902:59597.6043;682.3934:107998.6916;682.3965:174522.8657;682.3997:205603.7787;682.4029:164401.9397;682.4061:89017.2048;682.4092:41503.2324;682.4124:20987.8722;682.4156:10584.045;682.4188:5494.8985;682.422:4528.8645;682.4251:2068.3741;682.4283:1563.4349;682.4315:2.2501,682.867:1.5325;682.8702:536.9655;682.8733:2006.8992;682.8765:5325.7138;682.8797:6912.8934;682.8829:9505.2733;682.886:17139.666;682.8892:33439.6447;682.8924:66328.611;682.8956:137937.2063;682.8988:240674.2277;682.9019:300965.8176;682.9051:261444.5602;682.9083:160143.1259;682.9115:73562.4873;682.9147:32668.8032;682.9178:16484.7091;682.921:10669.6811;682.9242:5103.359;682.9274:2319.2777;682.9306:1682.7946;682.9337:862.881;682.9369:728.2182;682.9401:476.4101,683.3694:270.2502;683.3726:1316.1283;683.3757:1373.7516;683.3789:2953.6612;683.3821:5434.2396;683.3853:9348.3426;683.3885:15178.0552;683.3916:31488.8538;683.3948:64863.5543;683.398:137848.8926;683.4012:253895.1047;683.4044:341352.2827;683.4075:311655.5361;683.4107:196291.7071;683.4139:91397.7728;683.4171:41164.7014;683.4203:20764.2065;683.4234:12122.8752;683.4266:8270.2321;683.4298:5571.5406;683.433:4441.6129;683.4362:906.1396;683.4394:440.674;683.4425:0.704,683.8752:235.4458;683.8783:595.2223;683.8815:1604.5453;683.8847:2165.2333;683.8879:2508.2449;683.8911:8073.9939;683.8942:23758.8728;683.8974:61105.8223;683.9006:130527.2917;683.9038:225341.0046;683.907:290643.1451;683.9102:265148.4483;683.9133:175074.6588;683.9165:90414.8742;683.9197:47000.3408;683.9229:24210.6641;683.9261:12842.3484;683.9292:5671.8722;683.9324:3332.2897;683.9356:2923.079;683.9388:412.0241,684.3779:966.1637;684.3811:1305.1703;684.3843:2068.794;684.3875:4162.0361;684.3907:6959.4311;684.3938:11441.2798;684.397:21909.5181;684.4002:52180.321;684.4034:102963.4784;684.4066:166480.8834;684.4098:198692.4718;684.4129:172766.3604;684.4161:106093.8908;684.4193:51269.0715;684.4225:22238.6506;684.4257:13424.9467;684.4289:8263.6257;684.432:4398.3905;684.4352:1458.9264;684.4384:293.7847,684.8809:0.0157;684.8841:362.0051;684.8873:801.5083;684.8904:859.9927;684.8936:1747.3429;684.8968:7582.3009;684.9:16070.897;684.9032:33859.0859;684.9064:62015.3971;684.9095:88922.4096;684.9127:97898.6956;684.9159:79961.4516;684.9191:50696.7035;684.9223:27374.8909;684.9255:13159.8676;684.9287:8944.1138;684.9318:6652.1677;684.935:2364.9519;684.9382:2.2023,685.3936:1375.1511;685.3968:1939.9038;685.4:6860.2699;685.4031:13113.2991;685.4063:19901.6719;685.4095:27942.1131;685.4127:36033.8051;685.4159:38436.4057;685.4191:29993.3932;685.4223:19393.0714;685.4254:11891.1564;685.4286:6118.453;685.4318:1565.8937;685.435:1.8921
MATCH       61      0.86    10.550  3    1356.743528     nan:nan,nan:nan,nan:nan,454.2487:407.9823;454.2513:400.8686;454.2539:834.0395;454.2565:2599.895;454.259:5968.5317;454.2616:8768.1594;454.2642:8050.597;454.2668:4079.0656;454.2694:960.0323,454.5806:0.2672;454.5832:232.0497;454.5858:276.8196;454.5884:803.8578;454.591:2897.5578;454.5936:8003.9922;454.5962:13969.7354;454.5988:14001.5922;454.6014:7778.5606;454.604:2714.6188;454.6066:754.9487,454.9205:0.4511;454.9231:375.6281;454.9257:4215.4136;454.9283:13609.7785;454.9309:24008.9839;454.9335:28169.426;454.9361:21859.7087;454.9387:10862.5308;454.9413:3024.5086;454.9439:405.9585;454.9464:367.6122,455.2527:0.0543;455.2553:259.1272;455.2579:1194.1458;455.2605:5776.3588;455.2631:16623.9527;455.2657:34330.8544;455.2683:46193.9483;455.2709:38783.5735;455.2735:22462.4084;455.2761:8621.1548;455.2787:1684.4218,455.5902:0.7377;455.5928:1658.6232;455.5954:7345.2223;455.598:19150.0922;455.6006:42488.172;455.6032:62044.4394;455.6058:56891.8934;455.6084:34145.7675;455.611:12470.5789;455.6136:3030.917;455.6162:667.5563,455.9253:529.8321;455.9279:720.7988;455.9305:5557.0039;455.9331:17525.1366;455.9357:37467.5411;455.9383:60257.126;455.9409:61832.3831;455.9435:41750.4404;455.946:16077.0385;455.9486:4762.0393;455.9512:472.4935;455.9538:366.0361;455.9564:211.967,456.2604:783.8136;456.263:1803.1959;456.2656:8958.9908;456.2682:22795.6724;456.2708:43470.8443;456.2734:57742.9489;456.276:55785.1517;456.2786:35735.8261;456.2812:16665.4201;456.2838:5949.294;456.2864:1799.14;456.289:931.7021,456.5983:1388.4986;456.6009:4743.3536;456.6035:13212.6316;456.6061:27948.7035;456.6087:40014.9707;456.6113:35641.623;456.6139:19272.2191;456.6165:6891.2598;456.6191:426.1964;456.6217:0.5438,456.9363:2958.5055;456.9389:8515.6946;456.9415:13890.2134;456.9441:17576.1434;456.9468:14688.2268;456.9494:7676.2761;456.952:342.354;456.9546:0.5861,457.2667:1141.9316;457.2693:1688.8795;457.2719:2061.2467;457.2745:5788.8316;457.2771:10126.0022;457.2797:10304.2047;457.2823:6293.9692;457.2849:2324.2003;457.2875:894.7924;457.2901:1.9419
MATCH       62      0.88    10.550  2    1356.743528     nan:nan,nan:nan,nan:nan,680.8736:0.5432;680.8768:2335.5601;680.88:6218.9689;680.8832:13290.4392;680.8863:20361.0702;680.8895:24002.8039;680.8927:21197.7012;680.8959:13475.3568;680.899:6327.7613;680.9022:1113.7952,681.369:0.1988;681.3721:1294.0164;681.3753:1410.2455;681.3785:3681.3597;681.3817:7908.2408;681.3848:16028.7054;681.388:25501.4815;681.3912:31991.6692;681.3944:32951.2469;681.3975:25356.258;681.4007:13007.1141;681.4039:4651.6379;681.4071:1197.8259,681.8772:2.4062;681.8803:7307.4388;681.8835:13969.8377;681.8867:22407.3653;681.8899:38439.941;681.8931:61996.2289;681.8962:72817.9961;681.8994:60263.7279;681.9026:36806.1532;681.9058:19804.5422;681.9089:10435.3585;681.9121:5478.9214;681.9153:1148.0828,682.3792:2.2915;682.3824:8340.9903;682.3856:19835.0781;682.3887:37859.9737;682.3919:63119.9186;682.3951:103001.5761;682.3983:141565.3202;682.4015:143873.1469;682.4046:104267.7075;682.4078:54640.9817;682.411:26390.9739;682.4142:12758.0955;682.4173:6855.2825;682.4205:2588.3204;682.4237:0.343,682.8751:0.639;682.8783:1568.3332;682.8814:3894.2835;682.8846:9257.0207;682.8878:18962.1931;682.891:40523.8495;682.8942:88615.4191;682.8973:174842.7366;682.9005:263334.4549;682.9037:282001.2731;682.9069:208315.5557;682.9101:111220.8918;682.9132:51298.5621;682.9164:27110.2168;682.9196:15729.1653;682.9228:9474.2089;682.9259:4902.2416;682.9291:2376.3606;682.9323:0.5946,683.3807:0.4129;683.3839:2378.3035;683.387:7924.5778;683.3902:19079.5326;683.3934:46363.2156;683.3966:106000.7931;683.3998:220151.7065;683.4029:364488.1521;683.4061:411616.113;683.4093:320971.3981;683.4125:180472.4839;683.4157:91112.4714;683.4188:43035.7297;683.422:18807.5939;683.4252:9951.6275;683.4284:7185.874;683.4316:4282.4378;683.4347:2570.6105;683.4379:0.9661,683.8864:1.028;683.8896:7405.4252;683.8928:19860.2806;683.896:45692.0529;683.8992:100256.9261;683.9024:209956.8266;683.9055:340694.6603;683.9087:393725.4795;683.9119:318583.5171;683.9151:186079.0499;683.9183:88630.8834;683.9214:39690.6484;683.9246:19960.0708;683.9278:10942.3851;683.931:6022.7618;683.9342:2106.977;683.9374:888.5527;683.9405:0.4746,684.3765:989.3694;684.3797:954.0222;684.3829:1321.8731;684.386:1427.94;684.3892:2777.4912;684.3924:7103.4232;684.3956:17267.1816;684.3988:39051.6828;684.402:89453.3011;684.4051:168005.4351;684.4083:253126.2977;684.4115:277121.8725;684.4147:221145.6759;684.4179:126885.3147;684.4211:59908.2674;684.4242:28451.5918;684.4274:13695.4917;684.4306:8560.1193;684.4338:5611.0774;684.437:1181.8036;684.4402:842.2194;684.4433:804.0242;684.4465:0.5247,684.889:812.1429;684.8922:820.0936;684.8954:5804.4044;684.8986:15463.8881;684.9017:35157.9657;684.9049:65807.7388;684.9081:109601.5455;684.9113:150124.9195;684.9145:151386.0933;684.9177:112710.7517;684.9208:62656.6229;684.924:31887.7718;684.9272:15883.7244;684.9304:8936.7007;684.9336:5369.2543;684.9368:2673.1971;684.94:799.3294;684.9431:0.6129,685.3953:2084.2803;685.3985:3480.8568;685.4017:10198.402;685.4049:21781.8863;685.4081:40702.5788;685.4113:55657.5548;685.4145:63935.8274;685.4176:56072.8078;685.4208:38942.5339;685.424:21908.4702;685.4272:10644.8556;685.4304:6218.7511;685.4336:1088.2368;685.4368:0.9583,685.9019:1534.4786;685.9051:6852.5441;685.9082:10933.275;685.9114:17276.3445;685.9146:21968.8166;685.9178:20986.0046;685.921:14004.7286;685.9242:7440.9618;685.9274:4094.5431;685.9305:1672.0161;685.9337:0.287
MATCH       63      0.91    10.550  3    1356.743528     nan:nan,nan:nan,nan:nan,454.255:2.1875;454.2576:814.8811;454.2602:1886.3951;454.2628:2776.4123;454.2654:2186.6588;454.268:943.4652,454.5922:6.2023;454.5948:2755.0035;454.5974:4576.3298;454.6:4606.4644,454.9217:1.6662;454.9243:951.0915;454.9269:3790.7833;454.9294:11313.4374;454.932:19384.8015;454.9346:19653.6049;454.9372:11382.0768;454.9398:1986.5385,455.2591:3.3749;455.2617:2637.8247;455.2642:15384.5902;455.2668:31731.8887;455.2694:38397.2471;455.272:27598.4205;455.2746:11999.6821;455.2772:3856.9717,455.5914:1.6496;455.594:2006.8357;455.5966:7623.2673;455.5992:26575.0655;455.6018:53648.4358;455.6044:66130.8457;455.607:50086.144;455.6096:25443.4296;455.6122:9143.2711;455.6148:1187.0556,455.9264:1.4483;455.929:2471.165;455.9316:9907.3413;455.9342:29116.8398;455.9368:65219.6978;455.9394:85515.13;455.942:70337.6343;455.9446:34270.0794;455.9472:12239.6855;455.9498:2818.9787,456.2642:2755.3586;456.2668:11324.3344;456.2694:29287.0744;456.272:60380.2322;456.2746:82866.1472;456.2772:70824.3954;456.2798:37600.4735;456.2824:14443.0292;456.285:2576.6838;456.2876:0.2713,456.5995:2751.2008;456.6021:11405.1602;456.6047:24869.0657;456.6073:45428.8689;456.6099:54206.6389;456.6125:42996.2263;456.6151:22751.0594;456.6177:7620.6472;456.6203:1380.2883;456.6229:0.8444,456.9349:3265.7407;456.9375:11391.7933;456.9401:19629.2328;456.9427:28355.6495;456.9453:29656.412;456.9479:22765.7708;456.9505:11951.2587;456.9531:4541.9509;456.9557:4.1914,457.2731:3656.5937;457.2757:8362.918;457.2783:12532.8219;457.2809:12251.2497;457.2835:5846.6371;457.2861:1200.0151;457.2887:1.7645,457.6061:796.4094;457.6087:815.9611;457.6113:2479.6174;457.6139:1598.9168;457.6165:1534.1184;457.6191:2.9769
MATCH       64      0.87    10.550  2    1356.743528     nan:nan,nan:nan,nan:nan,nan:nan,681.369:0.2822;681.3721:386.4842;681.3753:1049.8201;681.3785:4994.8981;681.3817:12655.3637;681.3848:21234.1314;681.388:31533.1905;681.3912:41378.8892;681.3944:41591.0483;681.3975:30969.1726;681.4007:17664.8179;681.4039:8688.3218;681.4071:3323.7233;681.4102:644.4258,681.8772:0.8856;681.8803:2229.9101;681.8835:8786.0529;681.8867:19193.2212;681.8899:37059.986;681.893:61460.2582;681.8962:72942.7803;681.8994:65308.357;681.9026:41726.5873;681.9058:22388.0003;681.9089:10940.6806;681.9121:5549.0004;681.9153:2556.8668;681.9185:769.8827;681.9216:615.5304,682.376:604.4275;682.3792:2081.0783;682.3824:4128.376;682.3856:10917.1361;682.3887:26203.6222;682.3919:59583.6453;682.3951:110897.5443;682.3983:155887.6111;682.4015:155415.7132;682.4046:110229.7432;682.4078:58063.2243;682.411:29077.1398;682.4142:14457.3653;682.4173:6012.1184;682.4205:1843.2202;682.4237:558.2027,682.8687:0.3629;682.8719:444.0262;682.8751:476.2029;682.8783:724.3913;682.8814:1361.8856;682.8846:6484.0009;682.8878:17377.0504;682.891:39695.7549;682.8942:89705.5207;682.8973:176922.5028;682.9005:274635.3533;682.9037:308084.6354;682.9069:234311.1661;682.91:128411.0162;682.9132:56569.1025;682.9164:28661.1503;682.9196:15634.2319;682.9228:9888.7336;682.9259:6494.7576;682.9291:3195.2121;682.9323:1515.88;682.9355:1329.4253;682.9387:441.9656;682.9418:399.6715,683.3775:1786.602;683.3807:3851.1992;683.3838:6109.7286;683.387:8869.0192;683.3902:23193.1384;683.3934:56393.6271;683.3966:123200.6294;683.3997:243532.3312;683.4029:388639.2564;683.4061:453920.4804;683.4093:368254.5941;683.4125:212356.2618;683.4157:95000.7093;683.4188:42051.3448;683.422:22004.6251;683.4252:12300.4485;683.4284:7553.4865;683.4316:5707.4972;683.4347:3265.4761;683.4379:1829.7071;683.4411:1405.5432;683.4443:691.9933;683.4475:683.9507;683.4506:626.1108,683.8833:1.8611;683.8864:3187.6709;683.8896:10872.4221;683.8928:23644.936;683.896:50411.2654;683.8992:112504.6637;683.9024:244373.3786;683.9055:408828.3254;683.9087:478517.4146;683.9119:387656.5097;683.9151:219018.5933;683.9183:105974.1153;683.9214:52131.6997;683.9246:25026.5036;683.9278:12590.452;683.931:8435.5889;683.9342:6512.8816;683.9373:4325.855,684.3797:1354.3016;684.3829:1686.558;684.386:2347.4452;684.3892:6575.7761;684.3924:10997.8831;684.3956:22420.9533;684.3988:47876.8621;684.402:102970.7727;684.4051:196222.6934;684.4083:304092.335;684.4115:350946.9605;684.4147:288701.5167;684.4179:169641.208;684.4211:79638.9987;684.4242:37344.9509;684.4274:19799.4092;684.4306:9993.3295;684.4338:4072.7197;684.437:2534.1109,684.889:556.8527;684.8922:2317.4347;684.8954:6694.0266;684.8986:18187.5186;684.9017:36517.6046;684.9049:74659.7398;684.9081:130216.3467;684.9113:180747.8545;684.9145:184941.6328;684.9177:138203.4241;684.9208:75426.8257;684.924:36012.4637;684.9272:17452.9102;684.9304:10075.2367;684.9336:3622.8128;684.9368:1957.5318,685.389:1122.6196;685.3922:1441.4617;685.3953:3631.9756;685.3985:7939.0081;685.4017:13684.1047;685.4049:24762.1529;685.4081:43010.0667;685.4113:65390.8489;685.4145:80767.6775;685.4176:73438.3424;685.4208:51172.9954;685.424:27093.9073;685.4272:12658.9465;685.4304:6452.3671;685.4336:2841.86;685.4367:1063.5054;685.4399:427.5836,685.8955:1481.0676;685.8987:3214.8054;685.9019:6312.2197;685.9051:10077.4396;685.9082:16039.2831;685.9114:24830.542;685.9146:32188.8812;685.9178:29708.8612;685.921:20969.7935;685.9242:10591.292;685.9274:5940.627;685.9305:2961.3346;685.9337:1615.9164;685.9369:1510.9694;685.9401:337.6605;685.9433:0.5185
MATCH       65      0.85    10.550  3    1356.743528     nan:nan,nan:nan,nan:nan,nan:nan,454.5922:4.8402;454.5948:3511.1122;454.5974:5525.2786;454.5999:4901.4043;454.6025:1631.3647,454.9243:3.1688;454.9268:1977.9105;454.9294:6964.5011;454.932:9042.1423;454.9346:7790.205;454.9372:5030.0724,455.2565:2.1833;455.2591:1368.0248;455.2616:4199.3794;455.2642:9202.7622;455.2668:18049.376;455.2694:21621.1459;455.272:16996.3501;455.2746:8091.5038;455.2772:3477.2745,455.594:5.3572;455.5966:4665.9081;455.5992:12031.1413;455.6018:30839.7571;455.6044:42051.7149;455.607:34329.3313;455.6096:15805.2953;455.6122:4575.6432;455.6148:1345.8517,455.9264:2.0985;455.929:1326.2881;455.9316:4475.2561;455.9342:17799.7848;455.9368:45694.4624;455.9394:65195.8269;455.942:53954.6175;455.9446:26584.0808;455.9472:8664.8392;455.9498:2348.7458,456.2616:5.0369;456.2642:4160.817;456.2668:13849.6572;456.2694:28798.3673;456.272:53954.1102;456.2746:70360.0655;456.2772:60016.6573;456.2798:32562.6133;456.2824:12200.493;456.285:4940.1571;456.2876:1248.0251,456.5969:1.7116;456.5995:1101.0915;456.6021:11527.0464;456.6047:29500.6981;456.6073:49810.5299;456.6099:56810.8075;456.6125:43355.3612;456.6151:21660.8178;456.6177:8405.6842;456.6203:1114.2519,456.9323:2.9592;456.9349:1895.3085;456.9375:6907.0366;456.9401:18093.938;456.9427:26255.5959;456.9453:24952.4311;456.9479:15358.3484;456.9505:9114.8515;456.9531:4231.5308,457.2679:3.2221;457.2705:2072.081;457.2731:6049.9873;457.2757:9902.2356;457.2783:10413.22;457.2809:8781.3533;457.2835:5177.7378;457.2861:3664.163,457.6087:1.5841;457.6113:1022.1642;457.6139:1126.2516
MATCH       66      0.90    10.550  2    1356.743528     nan:nan,nan:nan,nan:nan,nan:nan,681.3766:1.2307;681.3798:2209.6782;681.383:2800.4174;681.3862:4382.4769;681.3894:7181.3005;681.3925:7930.9219;681.3957:5896.2072;681.3989:3456.3227;681.4021:1070.6;681.4052:1095.9075;681.4084:984.1053,681.8785:0.9648;681.8817:1402.5032;681.8849:2135.8979;681.888:3853.8233;681.8912:8730.2311;681.8944:16798.4451;681.8976:20406.0048;681.9007:17261.0625;681.9039:9893.3003;681.9071:5037.274;681.9103:2342.0529;681.9135:0.44,682.3837:854.8861;682.3869:5058.407;682.3901:12055.7572;682.3933:21522.0577;682.3964:36851.5968;682.3996:54082.7201;682.4028:54089.5168;682.406:36580.1847;682.4092:17859.0854;682.4123:9728.3426;682.4155:5357.5753;682.4187:2261.1136;682.4219:0.7568,682.8828:1047.9311;682.886:3749.8214;682.8891:6989.9378;682.8923:13580.8482;682.8955:32253.9753;682.8987:72552.2166;682.9018:111600.1836;682.905:115058.2011;682.9082:83610.3564;682.9114:45307.6405;682.9146:20319.6792;682.9177:9662.0778;682.9209:6253.5702;682.9241:4426.5633;682.9273:2764.0524;682.9305:846.3396;682.9336:0.6055,683.3788:0.2864;683.382:1016.1278;683.3852:1474.3624;683.3884:5012.8859;683.3915:11420.3899;683.3947:23237.9867;683.3979:51567.632;683.4011:108603.6609;683.4043:172559.4466;683.4074:185504.5782;683.4106:138218.2593;683.4138:75158.3083;683.417:33482.0873;683.4202:14662.4069;683.4234:7777.7614;683.4265:5051.7066;683.4297:3768.5923;683.4329:2922.0493;683.4361:1202.447;683.4393:1.0248,683.8846:0.1706;683.8878:1170.2153;683.891:4878.3687;683.8941:10277.3448;683.8973:25048.7401;683.9005:60584.8844;683.9037:122168.2661;683.9069:191718.2043;683.9101:214593.465;683.9132:166496.7211;683.9164:92599.4908;683.9196:40293.5517;683.9228:20242.6567;683.926:9733.8384;683.9291:4634.9539;683.9323:1699.4532;683.9355:1206.4843;683.9387:1160.0444;683.9419:1.1462,684.3906:1390.4737;684.3937:4652.3788;684.3969:10342.4366;684.4001:26510.9503;684.4033:57285.8592;684.4065:107280.6719;684.4097:151686.5165;684.4128:156555.0339;684.416:116827.004;684.4192:67132.9413;684.4224:33781.2959;684.4256:18325.409;684.4288:10243.3155;684.4319:5566.1676;684.4351:1457.9129;684.4383:1000.5106;684.4415:1.1224,684.8935:2020.6588;684.8967:3773.1821;684.8999:9113.8177;684.9031:21341.9684;684.9063:41824.5766;684.9094:74003.068;684.9126:99834.4557;684.9158:97510.6489;684.919:65318.2039;684.9222:34285.8079;684.9254:16337.2813;684.9286:8758.1654;684.9317:5184.801;684.9349:830.3249;684.9381:1.0395,685.3967:1036.1694;685.3999:2961.7296;685.403:7158.5981;685.4062:16372.9767;685.4094:25995.2371;685.4126:36163.2943;685.4158:41475.7868;685.419:36870.8315;685.4222:24664.9078;685.4253:13300.0848;685.4285:6336.4411;685.4317:2763.8868;685.4349:2.4919,685.9:1105.5679;685.9032:2346.6085;685.9064:4228.5123;685.9096:8223.9717;685.9128:12090.6429;685.9159:13128.0287;685.9191:11863.0764;685.9223:8682.3943;685.9255:5585.5008;685.9287:2903.1055;685.9319:1370.5073;685.9351:830.8207;685.9383:1.2632
MATCH       67      0.92    10.550  3    1356.743528     nan:nan,nan:nan,nan:nan,nan:nan,454.5935:753.4803;454.5961:2307.6786;454.5987:2719.8442;454.6013:2402.0841;454.6039:848.3235;454.6065:0.5893,454.9282:776.3209;454.9308:3624.86;454.9334:5278.73;454.936:5680.5768;454.9386:4341.4786;454.9412:1248.9379;454.9438:1.0958,455.2578:637.3301;455.2604:1250.5822;455.263:3379.0078;455.2656:12490.5765;455.2682:20298.8051;455.2708:22880.2389;455.2734:15083.2847;455.276:6106.3237;455.2786:933.4301;455.2812:0.421,455.5927:667.1769;455.5953:1110.0038;455.5979:7347.0745;455.6005:22414.2462;455.6031:42685.3893;455.6057:48438.2507;455.6083:35438.9238;455.6109:16451.086;455.6135:5343.5537;455.6161:581.5756;455.6187:0.7195,455.9278:892.8614;455.9304:5691.5549;455.933:14102.1489;455.9356:31991.6784;455.9382:56696.1115;455.9408:70691.349;455.9434:54836.6877;455.946:27592.7996;455.9486:9921.7968;455.9512:3910.2233;455.9538:2.7886,456.263:979.9287;456.2656:4305.1885;456.2682:12156.3469;456.2708:36358.4845;456.2734:66077.7899;456.276:76118.8689;456.2786:53027.0807;456.2812:27166.0396;456.2838:11232.1148;456.2864:4543.1733;456.289:2.9842,456.5983:0.3384;456.6009:3679.4037;456.6035:13762.8208;456.6061:31372.2713;456.6087:51346.2771;456.6113:53495.6202;456.6139:37907.9309;456.6165:15830.3855;456.6191:4997.6256;456.6217:897.7239;456.6243:1.6027,456.9337:988.0566;456.9363:4139.1284;456.9389:10985.6456;456.9415:19451.0322;456.9441:28007.3557;456.9467:28191.1412;456.9493:17523.049;456.9519:5913.0625;456.9545:941.6808;456.9571:1.848,457.2718:2042.2525;457.2744:4908.0966;457.277:9195.4937;457.2796:11507.6721;457.2822:10662.7665;457.2848:6992.3964;457.2874:2301.206;457.29:4.1161,457.6075:732.2889;457.6101:1929.2045;457.6127:3628.1469;457.6153:3352.5858;457.6179:1602.6439;457.6205:3.13
MATCH       68      0.90    10.550  2    1356.743528     nan:nan,nan:nan,nan:nan,nan:nan,681.3721:811.6684;681.3753:1099.046;681.3785:3866.4195;681.3816:10026.4861;681.3848:24530.5383;681.388:40098.147;681.3912:58120.1022;681.3944:63955.246;681.3975:50931.0663;681.4007:31220.2075;681.4039:17138.4525;681.4071:7622.551;681.4102:5601.8235;681.4134:4044.2066;681.4166:1119.1438,681.8772:11.9292;681.8803:2671.9972;681.8835:12075.124;681.8867:26895.2363;681.8899:55384.5915;681.893:106057.2881;681.8962:149068.1092;681.8994:144541.5892;681.9026:96493.9031;681.9057:47194.463;681.9089:21780.9718;681.9121:10656.6958;681.9153:4960.1015,682.3697:9.2506;682.3728:1766.1045;682.376:2664.699;682.3792:2645.3122;682.3824:7677.9859;682.3856:23997.1107;682.3887:56055.5625;682.3919:128096.9172;682.3951:240275.5181;682.3983:359826.2488;682.4014:386025.5148;682.4046:302179.1453;682.4078:171747.5064;682.411:88072.0515;682.4142:46865.2713;682.4173:26988.26;682.4205:14112.6183;682.4237:7211.6883;682.4269:1056.4019;682.43:793.094,682.8782:4.3022;682.8814:2443.8162;682.8846:14217.2696;682.8878:36183.2199;682.891:85066.5024;682.8941:190349.1845;682.8973:390969.3183;682.9005:681147.652;682.9037:827999.1678;682.9069:699074.7395;682.91:405136.903;682.9132:193050.3426;682.9164:93299.8095;682.9196:53806.3106;682.9228:33320.7554;682.9259:21273.6566;682.9291:11283.7278;682.9323:3606.4665;682.9355:824.8554,683.3711:1229.8486;683.3743:1194.5079;683.3775:2094.3256;683.3807:6224.4193;683.3838:13622.0558;683.387:26435.3971;683.3902:58422.4341;683.3934:122663.8075;683.3966:269433.4085;683.3997:570512.5389;683.4029:993490.8507;683.4061:1238667.4789;683.4093:1083449.3802;683.4125:662193.1896;683.4156:309682.7515;683.4188:143872.8826;683.422:76278.4517;683.4252:45116.7919;683.4284:28683.3902;683.4315:18434.5289;683.4347:10295.8848;683.4379:4544.2997;683.4411:947.3759,683.8769:3.4284;683.8801:1276.3152;683.8832:3210.356;683.8864:11702.9836;683.8896:26459.176;683.8928:57246.5414;683.896:129916.9864;683.8992:283072.503;683.9023:582503.6317;683.9055:1032254.8436;683.9087:1320918.5423;683.9119:1180940.4149;683.9151:741161.5403;683.9182:368952.8456;683.9214:169851.4444;683.9246:79847.3405;683.9278:45922.2738;683.931:27837.9888;683.9342:18698.6649;683.9373:10103.7322;683.9405:4128.599;683.9437:845.9905;683.9469:844.3144,684.386:1599.7804;684.3892:7704.7174;684.3924:20549.0358;684.3956:50988.8555;684.3988:118326.1684;684.4019:257444.2465;684.4051:491076.5509;684.4083:802101.4579;684.4115:974222.6896;684.4147:858339.198;684.4179:543082.6307;684.421:269291.6651;684.4242:124370.8707;684.4274:61112.5488;684.4306:34486.5111;684.4338:19365.3873;684.437:9659.3232;684.4401:3409.5201;684.4433:810.6779,684.8858:8.3417;684.889:1311.1485;684.8922:2960.3153;684.8954:15216.9956;684.8985:39947.9024;684.9017:85840.0288;684.9049:174421.7934;684.9081:325268.1329;684.9113:487603.9413;684.9145:538816.2779;684.9176:435176.5155;684.9208:262908.3825;684.924:131941.9508;684.9272:62237.1207;684.9304:32680.1248;684.9336:16304.9603;684.9368:13325.3327;684.9399:5243.8129;684.9431:2258.9221,685.3858:836.0132;685.389:841.2138;685.3921:2062.4864;685.3953:3365.0812;685.3985:14816.5811;685.4017:35695.2465;685.4049:68057.9346;685.4081:123005.4727;685.4113:180667.3703;685.4144:223234.375;685.4176:207048.9141;685.4208:148794.3175;685.424:81384.9008;685.4272:42399.1495;685.4304:23477.6479;685.4335:9872.1496;685.4367:4455.8606;685.4399:2507.8944,685.8955:11.0215;685.8987:2287.2556;685.9018:7955.7167;685.905:20570.7866;685.9082:38534.6105;685.9114:59243.0725;685.9146:77115.4168;685.9178:80673.3736;685.921:65558.2903;685.9242:40396.5416;685.9273:21619.1144;685.9305:10858.1893;685.9337:3410.8018;685.9369:1437.8088
MATCH       69      0.92    10.550  3    1356.743528     nan:nan,nan:nan,nan:nan,nan:nan,454.5901:33.9242;454.5926:3112.0271;454.5952:13281.3499;454.5978:19894.0288;454.6004:15735.1389;454.603:7546.844;454.6056:1428.687,454.9221:20.2859;454.9247:1986.7488;454.9273:12505.3649;454.9299:26923.9719;454.9325:45239.5081;454.9351:47263.4412;454.9377:30474.9652;454.9403:10412.26;454.9429:1251.4541,455.2569:14.229;455.2595:1602.0018;455.2621:21269.0101;455.2647:57343.3636;455.2673:117903.4818;455.2699:140935.8785;455.2725:106987.7746;455.2751:50239.0411;455.2777:19798.1501;455.2803:6540.1208;455.2829:802.6916;455.2855:680.257,455.5867:6.4777;455.5893:607.8736;455.5919:1541.1302;455.5945:5127.6733;455.5971:29995.5288;455.5997:92535.627;455.6022:194098.3745;455.6048:254679.5866;455.6074:209957.6474;455.61:105911.5311;455.6126:35990.675;455.6152:9936.8617;455.6178:1007.0132,455.9243:9.6671;455.9269:1027.3814;455.9295:8091.9437;455.9321:40847.9907;455.9347:135908.9828;455.9373:283748.524;455.9399:373801.8235;455.9425:313095.7835;455.9451:171419.7337;455.9477:62645.8801;455.9503:17198.3129;455.9529:3457.0119;455.9555:1454.9647;455.9581:5.4675,456.2543:4.8531;456.2569:490.5527;456.2595:559.7859;456.2621:2297.8791;456.2647:10643.0884;456.2673:49066.1115;456.2699:138697.9822;456.2725:287759.9639;456.2751:383971.8753;456.2777:323749.3433;456.2803:171412.1437;456.2829:63318.8101;456.2855:21619.5414;456.2881:3268.0694,456.5948:11.214;456.5974:1562.7784;456.6:14739.4323;456.6026:44413.4169;456.6052:115157.7127;456.6078:217347.5259;456.6104:267927.321;456.613:220598.4461;456.6156:118196.0153;456.6182:44140.4759;456.6208:10914.4657;456.6234:1927.4181;456.626:908.389;456.6286:725.3887,456.9302:3.568;456.9328:456.2664;456.9354:9184.8731;456.938:39470.8272;456.9406:82812.0346;456.9432:132934.8848;456.9458:141488.6261;456.9484:103038.4296;456.951:49497.2324;456.9536:18043.9664;456.9562:2089.2914,457.2657:9.5349;457.2683:1170.5503;457.2709:8337.0979;457.2735:22292.282;457.2761:39681.2571;457.2787:55418.4375;457.2813:53605.4664;457.2839:36688.0356;457.2865:12355.1816;457.2891:2912.6709;457.2917:1357.6209,457.6014:6.9925;457.604:1287.916;457.6066:2356.7803;457.6092:6924.7828;457.6118:14340.0363;457.6144:15870.7313;457.617:10267.8345;457.6196:3388.9262
MATCH       70      0.89    10.550  2    
MATCH       71      0.90    10.550  3    
MATCH       72      1.00    3.260   1    558.301330      559.2835:3.8793;559.2864:164.3054;559.2893:672.8622;559.2921:2606.6944;559.295:6504.705;559.2979:13071.4976;559.3008:25495.162;559.3036:41318.9681;559.3065:54098.191;559.3094:49592.3003;559.3123:33491.262;559.3151:16549.465;559.318:8875.1509;559.3209:5256.559;559.3238:3479.1607;559.3267:1693.7945;559.3295:794.533;559.3324:730.3204;559.3353:678.8879,560.2881:1.6546;560.2909:114.3258;560.2938:285.4096;560.2967:1124.9109;560.2996:2262.1254;560.3025:4288.3305;560.3053:9259.6206;560.3082:14474.3219;560.3111:15622.2344;560.314:12283.4551;560.3169:7492.9224;560.3197:3819.3426;560.3226:2139.787;560.3255:1393.4052;560.3284:1321.748;560.3313:990.9683;560.3341:787.9813;560.337:398.8405;560.3399:218.4828,561.2906:0.3082;561.2935:76.223;561.2964:132.7904;561.2993:230.7119;561.3022:556.7386;561.305:1819.8793;561.3079:2895.1168;561.3108:3779.0748;561.3137:3821.3709;561.3166:2958.2471;561.3195:1719.8109;561.3223:681.2182;561.3252:268.9507,562.2912:0.9066;562.2941:107.8887;562.297:377.8249;562.2999:1275.4318;562.3028:2084.6985;562.3056:2349.6824;562.3085:2175.1051;562.3114:1504.9046;562.3143:1188.5992;562.3172:1044.1311;562.3201:742.0474;562.323:384.5713;562.3258:1.115
MATCH       73      0.83    3.260   1    558.301330      559.291:1.6857;559.2939:163.8557;559.2967:696.4503;559.2996:1905.448;559.3025:4195.5873;559.3054:7031.8903;559.3082:8995.3716;559.3111:8945.0271;559.314:6495.1937;559.3169:4053.514;559.3197:2550.5182;559.3226:977.6789;559.3255:216.7772;559.3284:98.1303,560.2927:156.2995;560.2956:195.8871;560.2984:438.1501;560.3013:716.9753;560.3042:2009.0483;560.3071:4895.043;560.31:8034.398;560.3128:11809.0507;560.3157:13470.6016;560.3186:12409.479;560.3215:7915.0713;560.3244:4424.0436;560.3272:2039.3794;560.3301:1933.0845;560.333:1367.8756;560.3359:1146.9783;560.3388:596.5097;560.3416:405.9846;560.3445:348.6939;560.3474:190.2112,561.301:1.3586;561.3039:258.0162;561.3068:1558.015;561.3097:3280.9165;561.3126:5197.4212;561.3155:6567.3439;561.3183:10188.8821;561.3212:11671.2156;561.3241:10788.8529;561.327:6765.394;561.3299:3626.6992;561.3328:1674.9442;561.3356:793.3781;561.3385:405.0059;561.3414:230.5567;561.3443:1.6933,562.3161:2596.5362;562.319:3338.3627;562.3219:5163.6433;562.3247:6882.8409;562.3276:5946.8244;562.3305:4512.5051;562.3334:3370.4942;562.3363:2266.3132;562.3392:685.9084;562.3421:143.882;562.3449:95.8924;562.3478:51.8737;562.3507:0.7437,563.3176:460.0311;563.3205:716.3928;563.3234:1464.6969;563.3263:2161.961;563.3292:1740.1364
MATCH       74      0.78    3.260   1    558.301330      559.2958:207.0183;559.2987:570.1239;559.3015:875.6535;559.3044:2030.0555;559.3073:3504.9318;559.3102:4099.4075;559.3131:2889.567;559.3159:1603.451;559.3188:725.9571;559.3217:726.1614,560.2946:3.4127;560.2975:217.7185;560.3004:932.5883;560.3033:1460.4018;560.3061:1631.176;560.309:2346.3666;560.3119:5557.7712;560.3148:9512.3866;560.3177:10225.2052;560.3205:6990.2048;560.3234:3472.4999;560.3263:2019.9282;560.3292:1887.1839;560.3321:1237.9171;560.3349:280.3046;560.3378:174.0924;560.3407:179.9481,561.3001:2.8496;561.303:243.262;561.3059:516.455;561.3087:1534.7872;561.3116:3749.8296;561.3145:8427.9426;561.3174:13815.0109;561.3203:17305.2719;561.3232:16165.6703;561.326:12606.4544;561.3289:7615.5236;561.3318:4457.9792;561.3347:2938.0111;561.3376:1835.6901;561.3404:871.594;561.3433:516.6652,562.2978:128.7479;562.3007:229.1872;562.3036:1104.8255;562.3065:2437.2019;562.3094:3337.3925;562.3122:3510.8173;562.3151:3357.1267;562.318:5332.5722;562.3209:9172.7667;562.3238:15720.1456;562.3267:20544.4632;562.3296:21623.0699;562.3324:15951.0819;562.3353:8387.2193;562.3382:4762.9017;562.3411:3606.0739;562.344:2424.9694;562.3469:1162.2148;562.3498:715.2628;562.3526:122.9379,563.3051:139.0124;563.308:386.7433;563.3109:1046.3314;563.3138:1114.4148;563.3166:1122.7368;563.3195:1205.4249;563.3224:1965.8498;563.3253:3833.5873;563.3282:7554.3666;563.3311:12697.0937;563.334:15196.939;563.3369:13819.9709;563.3398:8077.0166;563.3426:4079.5708;563.3455:2196.4314;563.3484:1860.4267;563.3513:1064.7163;563.3542:682.8149,564.3248:920.0154;564.3277:1266.8375;564.3306:2613.0444;564.3335:4130.9885;564.3364:5925.5066;564.3393:6191.6768;564.3422:5417.3457;564.3451:3487.0734;564.348:1907.2261;564.3508:633.9547;564.3537:382.0453
MATCH       75      0.74    3.260   1    558.301330      559.3009:0.9244;559.3038:137.2602;559.3066:852.9199;559.3095:1459.4102;559.3124:1623.7334;559.3153:800.763;559.3181:402.9889,560.2968:0.7482;560.2997:134.7698;560.3026:273.0147;560.3055:789.4789;560.3084:1014.0381;560.3112:1641.7549;560.3141:1586.0437;560.317:1928.0525;560.3199:1586.9897;560.3228:1106.9485;560.3256:294.593;560.3285:66.2132,561.3052:0.9593;561.3081:209.6006;561.311:1378.2603;561.3139:2679.0516;561.3167:4885.2192;561.3196:7113.578;561.3225:9045.5489;561.3254:7358.7113;561.3283:4375.7369;561.3311:1846.7486;561.334:1175.8173;561.3369:689.9612;561.3398:283.7433;561.3427:200.3632,562.2972:0.3142;562.3001:105.1342;562.3029:413.2431;562.3058:773.7564;562.3087:1237.6341;562.3116:1684.2232;562.3145:1818.9228;562.3174:2106.3832;562.3203:3947.2676;562.3231:8644.9681;562.326:13889.514;562.3289:15391.8776;562.3318:11513.5445;562.3347:7015.322;562.3376:3429.3402;562.3404:2046.8669;562.3433:1198.2925;562.3462:706.1846;562.3491:251.5968;562.352:86.0535,563.3016:0.696;563.3045:328.6123;563.3073:596.2634;563.3102:728.2235;563.3131:956.4565;563.316:1174.0188;563.3189:1161.0639;563.3218:1778.9569;563.3247:3140.9734;563.3276:5876.648;563.3304:9455.188;563.3333:11080.5311;563.3362:11956.5284;563.3391:9616.755;563.342:6195.2263;563.3449:3133.9616;563.3478:2265.7864;563.3507:1802.6012;563.3535:916.8038;563.3564:450.7055,564.3213:0.1536;564.3242:314.164;564.3271:648.2177;564.33:1170.7489;564.3329:3492.3623;564.3358:5631.2561;564.3387:7426.3176;564.3415:6698.3206;564.3444:4996.0212;564.3473:2375.2955;564.3502:1229.5111;564.3531:632.1205,565.3275:165.8361;565.3304:171.9934;565.3333:376.1411;565.3362:885.899;565.3391:1421.8684;565.342:1807.6866;565.3449:1777.6631;565.3478:1441.7772;565.3507:724.3637;565.3535:338.4041;565.3564:0.3673
MATCH       76      0.74    3.260   1    558.301330      nan:nan,560.3039:145.4546;560.3068:712.1077;560.3097:1451.6636;560.3125:2440.7421;560.3154:2755.1882;560.3183:2847.1939;560.3212:2018.6485;560.3241:1238.157;560.3269:381.2668;560.3298:2.4612,561.3007:2.621;561.3036:123.8011;561.3065:212.3021;561.3094:525.5374;561.3123:1723.7061;561.3152:3238.2634;561.318:6203.1532;561.3209:7274.5807;561.3238:7531.4092;561.3267:5174.1892;561.3296:3132.5289;561.3325:1486.598;561.3353:590.2454;561.3382:324.8039;561.3411:271.6945,562.3014:12.2653;562.3042:808.181;562.3071:1720.3817;562.31:2128.3619;562.3129:2029.6864;562.3158:2304.5482;562.3187:4709.1109;562.3215:8594.563;562.3244:14248.1101;562.3273:19555.0179;562.3302:20076.2125;562.3331:14720.7224;562.336:7893.313;562.3389:4724.623;562.3417:2676.6913;562.3446:1160.7462;562.3475:560.9587;562.3504:491.658;562.3533:338.0872;562.3562:210.7613,563.3057:3.738;563.3086:407.1816;563.3115:1385.7816;563.3144:2215.0451;563.3173:2544.9953;563.3202:2877.5729;563.3231:3933.9059;563.326:7392.6441;563.3288:12666.2497;563.3317:19388.5788;563.3346:23100.1292;563.3375:19441.1955;563.3404:12671.6734;563.3433:7885.1489;563.3462:4755.2534;563.3491:1860.9349;563.3519:1097.8715;563.3548:1083.8703;563.3577:848.9724;563.3606:304.061,564.3255:1067.1463;564.3284:1429.9766;564.3313:3289.4041;564.3341:6853.4866;564.337:11718.9283;564.3399:13943.4788;564.3428:11323.3212;564.3457:6729.558;564.3486:3442.0207;564.3515:2824.3209;564.3544:1652.6574;564.3573:579.047;564.3602:272.8663,565.3317:1262.8571;565.3346:1405.5752;565.3375:2610.5741;565.3403:3704.8546;565.3432:3450.6708;565.3461:2428.8767;565.349:1478.6995;565.3519:658.3549;565.3548:438.6251;565.3577:240.5739;565.3606:88.4449;565.3635:0.26
MATCH       77      0.66    3.260   1    558.301330      559.3197:276.1359;559.3226:357.5579;559.3254:698.9015;559.3283:880.1848;559.3312:1335.5132;559.3341:2204.3392;559.3369:3053.9338;559.3398:2793.0294;559.3427:1521.7489;559.3456:310.6719;559.3485:266.5326,560.3272:685.3951;560.33:832.7173;560.3329:1215.5996;560.3358:2000.7344;560.3387:3176.1681;560.3416:4149.7909;560.3444:3939.9468;560.3473:2602.4902;560.3502:958.3296;560.3531:363.5041,561.3039:1.5203;561.3067:92.425;561.3096:608.5113;561.3125:1615.3893;561.3154:3848.7242;561.3183:7380.8905;561.3211:9845.8477;561.324:9430.3187;561.3269:7773.4373;561.3298:4570.2994;561.3327:2145.6496;561.3356:970.4054,562.3045:330.0443;562.3074:1004.6971;562.3102:1905.6469;562.3131:2863.572;562.316:2988.222;562.3189:4313.486;562.3218:8016.8367;562.3247:15209.3903;562.3275:22049.5853;562.3304:23073.74;562.3333:18010.3591;562.3362:10474.771;562.3391:5745.9688;562.342:3503.0136;562.3449:2109.8148;562.3477:1415.5292;562.3506:1345.1933;562.3535:1280.7607;562.3564:520.1253;562.3593:80.3173,563.3175:3083.8026;563.3204:3358.5257;563.3233:5565.6105;563.3262:9298.753;563.3291:15382.63;563.332:26311.4144;563.3348:34365.4824;563.3377:31335.4623;563.3406:20003.6789;563.3435:10818.0256;563.3464:6548.3682;563.3493:3940.7867;563.3522:2891.9787;563.3551:1493.0504;563.3579:840.888;563.3608:453.4417;563.3637:397.2156,564.3026:1.1716;564.3055:339.3892;564.3084:784.7225;564.3113:1031.5956;564.3142:1011.5122;564.317:1699.8894;564.3199:2336.3678;564.3228:2514.7018;564.3257:3685.3756;564.3286:6439.5558;564.3315:9113.6124;564.3344:12180.3877;564.3373:16561.6916;564.3402:20721.8416;564.3431:19711.5731;564.3459:13715.4266;564.3488:7592.5381;564.3517:4150.8441;564.3546:2346.2423;564.3575:967.1782;564.3604:635.6666;564.3633:430.6207,565.329:1478.4817;565.3319:1753.3215;565.3348:3466.4549;565.3377:5288.1005;565.3406:5957.7908;565.3435:4671.9421;565.3464:4159.3035;565.3493:3382.1554;565.3522:2657.8072;565.355:1354.7391;565.3579:403.7845;565.3608:96.7011
MATCH       78      0.70    3.260   1    558.301330      nan:nan,560.2994:0.3453;560.3023:80.4741;560.3052:190.613;560.3081:315.4361;560.311:585.7115;560.3138:931.087;560.3167:1591.0357;560.3196:1405.1936;560.3225:816.0233;560.3254:388.9136;560.3282:165.6182;560.3311:89.5485;560.334:1.1518,561.3021:0.6799;561.3049:176.6323;561.3078:340.5233;561.3107:478.1263;561.3136:1089.0023;561.3165:2515.7502;561.3193:4658.7674;561.3222:6423.8282;561.3251:6282.4783;561.328:4227.2404;561.3309:2379.7806;561.3338:1282.5178;561.3366:366.6732,562.2998:124.3732;562.3027:294.1069;562.3056:347.9947;562.3084:336.5177;562.3113:496.1958;562.3142:571.5798;562.3171:1270.2734;562.32:3052.6474;562.3229:6660.0848;562.3258:12188.9955;562.3286:16563.1838;562.3315:16957.7296;562.3344:12027.488;562.3373:6920.0664;562.3402:3752.3139;562.3431:2296.8234;562.3459:1048.2493;562.3488:364.2064,563.3042:132.3522;563.3071:352.4396;563.31:598.7241;563.3128:1138.5431;563.3157:1636.838;563.3186:2216.06;563.3215:2189.3931;563.3244:3272.3555;563.3273:6707.9955;563.3302:14581.1088;563.3331:21438.2208;563.3359:24462.7199;563.3388:20283.286;563.3417:12369.7473;563.3446:6306.6881;563.3475:3682.1393;563.3504:2148.2524;563.3533:741.185;563.3562:104.1345,564.3095:0.0242;564.3124:78.0421;564.3153:358.0354;564.3182:468.1725;564.321:1178.2248;564.3239:2098.1532;564.3268:2829.9571;564.3297:2828.491;564.3326:5316.7985;564.3355:9422.5326;564.3384:13571.7193;564.3413:13781.681;564.3442:12305.5849;564.3471:8945.4587;564.3499:5875.5162;564.3528:3431.8498;564.3557:2469.8968;564.3586:1522.0449;564.3615:1171.9663;564.3644:661.916;564.3673:265.9347,565.3359:1552.6271;565.3388:1953.5959;565.3417:2768.9985;565.3446:3147.7101;565.3475:2912.3125;565.3504:2366.6262;565.3533:1347.0569;565.3562:742.5509;565.3591:404.2678;565.362:222.1591;565.3648:90.1384;565.3677:0.1172
MATCH       79      0.71    3.260   1    558.301330      559.3025:45.1659;559.3054:901.5703;559.3083:1844.22;559.3112:2965.7962;559.3141:2481.6367;559.3169:1404.419;559.3198:690.4889;559.3227:558.8376,560.3042:454.6109;560.3071:489.7246;560.31:1029.4758;560.3129:4236.9238;560.3158:6349.5376;560.3186:5921.909;560.3215:3542.817;560.3244:2255.1822;560.3273:1178.7429;560.3302:506.5282;560.333:176.4914,561.2982:527.9801;561.3011:591.2868;561.3039:761.707;561.3068:1015.5265;561.3097:1756.5029;561.3126:3052.0413;561.3155:6242.8362;561.3184:13216.2209;561.3212:20097.0673;561.3241:21364.4379;561.327:16503.4439;561.3299:11157.3612;561.3328:6960.4532;561.3356:4881.9168;561.3385:3181.2754;561.3414:2359.8239;561.3443:1340.6486;561.3472:1240.5043;561.3501:1057.9476;561.3529:501.4907,562.3017:437.1405;562.3045:494.7873;562.3074:623.0539;562.3103:1567.3813;562.3132:2913.9892;562.3161:5854.5033;562.319:12063.7634;562.3218:23881.7245;562.3247:43362.6435;562.3276:60019.6399;562.3305:65345.6654;562.3334:51708.6229;562.3363:33264.2926;562.3392:16560.5016;562.342:8166.0508;562.3449:5265.4167;562.3478:3255.669;562.3507:2169.2308;562.3536:1795.3528;562.3565:1862.1365;562.3594:1155.3002;562.3622:401.4001;562.3651:290.1996,563.3031:404.9831;563.306:1286.4547;563.3089:2012.4767;563.3118:3027.5876;563.3147:3949.7534;563.3176:5409.4016;563.3205:6932.1282;563.3234:11519.8555;563.3262:23364.5378;563.3291:46046.3801;563.332:75678.3849;563.3349:96342.0876;563.3378:87915.1666;563.3407:57332.4424;563.3436:30326.7375;563.3465:16816.0173;563.3493:10371.537;563.3522:6303.7847;563.3551:4246.8661;563.358:3028.3558;563.3609:2391.8204;563.3638:1518.5171;563.3667:866.7372;563.3696:237.1281,564.3026:0.1869;564.3055:99.2689;564.3084:749.064;564.3113:1299.5077;564.3142:2021.6325;564.3171:3539.0893;564.32:5199.5703;564.3229:7076.7146;564.3257:8566.3381;564.3286:12140.3529;564.3315:18605.5883;564.3344:28666.357;564.3373:42633.8631;564.3402:54543.6499;564.3431:53877.5819;564.346:39089.4023;564.3489:22168.44;564.3518:10120.1483;564.3546:5223.3348;564.3575:3536.8858;564.3604:2892.7715;564.3633:2410.1639;564.3662:1354.65;564.3691:429.7832;564.372:273.7726;564.3749:97.8822,565.3348:8186.8042;565.3377:7952.7201;565.3406:11016.2593;565.3435:13233.5563;565.3464:12700.3817;565.3493:8681.2459;565.3522:5041.063;565.3551:3044.5985;565.358:1776.5318;565.3608:1024.1129;565.3637:587.5718;565.3666:522.5331;565.3695:420.917;565.3724:186.1567;565.3753:1.6428,566.3419:2743.863;566.3448:3959.4999;566.3477:3257.4199;566.3506:2458.4444;566.3535:1189.4748;566.3564:435.6421;566.3593:7.8979
MATCH       80      0.66    3.260   1    
MATCH       81      1.00    9.950   2    1114.616869     558.296:495.0423;558.2989:1404.5909;558.3017:4681.687;558.3046:16336.941;558.3075:52052.1208;558.3104:107983.9306;558.3132:152473.661;558.3161:140191.5926;558.319:87865.4097;558.3219:37908.8296;558.3247:14956.2269;558.3276:5313.3612;558.3305:2937.5372;558.3334:1598.2314;558.3362:3.0297,558.802:1307.7151;558.8049:7815.1964;558.8078:20642.5124;558.8107:47241.7068;558.8135:75624.0053;558.8164:85167.1416;558.8193:68196.5255;558.8222:37901.8499;558.825:13844.3463;558.8279:4218.9467;558.8308:1196.1918,559.2968:1217.6326;559.2997:1441.4341;559.3026:2214.3771;559.3054:5258.7846;559.3083:13802.8218;559.3112:21433.6004;559.3141:31190.2399;559.3169:34928.7258;559.3198:26109.7017;559.3227:15627.9618;559.3256:5578.6452;559.3285:1608.9115;559.3313:3.1635,559.7457:1175.5854;559.7486:2744.3697;559.7515:9160.0249;559.7544:30205.3845;559.7573:88004.6829;559.7601:162110.852;559.763:194194.9643;559.7659:154312.7177;559.7688:81407.431;559.7716:31969.7884;559.7745:13319.7634;559.7774:7569.9052;559.7803:3083.5182;559.7832:1545.2371;559.786:793.8361;559.7889:440.8618;559.7918:1.0775,560.2496:1222.952;560.2524:4608.9565;560.2553:14894.847;560.2582:40388.7097;560.2611:83466.0128;560.264:116391.6624;560.2668:104628.5522;560.2697:62910.1934;560.2726:25361.1338;560.2755:9819.0136;560.2784:3805.5405;560.2812:1263.2953;560.2841:471.961
MATCH       82      0.84    9.950   2    1114.616869     nan:nan,558.8841:2.2514;558.887:2419.0122;558.8898:5722.0085;558.8927:11293.5719;558.8956:16173.678;558.8985:17051.6341;558.9013:11383.6821;558.9042:5562.7883;558.9071:1387.3735,559.2811:0.5636;559.2839:326.5374;559.2868:1576.5643;559.2897:2242.1986;559.2926:4263.9542;559.2955:7512.2102;559.2983:9864.0795;559.3012:9508.8769;559.3041:6573.134;559.307:3814.8472;559.3098:1488.2439;559.3127:701.3686,559.8135:0.9502;559.8163:558.2071;559.8192:5304.0288;559.8221:11467.4025;559.825:15343.2152;559.8279:13187.4367;559.8307:8054.151;559.8336:3327.7891;559.8365:684.8194,560.3144:1414.0078;560.3173:3813.7802;560.3202:6242.0039;560.3231:11948.6692;560.326:18506.2115;560.3288:21841.8776;560.3317:19738.9144;560.3346:12307.5347;560.3375:4444.3647;560.3404:982.0445;560.3432:1007.6846;560.3461:823.3109;560.349:422.0068;560.3519:425.8594;560.3548:343.4104,560.8128:1.2535;560.8156:823.7841;560.8185:1995.5288;560.8214:5094.0661;560.8243:8858.8003;560.8272:17529.0544;560.8301:31447.185;560.8329:36684.1842;560.8358:27657.3807;560.8387:13071.183;560.8416:6063.3473;560.8445:3652.8581;560.8473:1625.9515;560.8502:337.4229,561.3171:2.2282;561.32:1374.9077;561.3228:4035.5617;561.3257:8617.8659;561.3286:16136.1095;561.3315:28260.4787;561.3344:36696.245;561.3373:33279.4972;561.3401:19534.7476;561.343:9494.821;561.3459:3898.1831;561.3488:1634.9115;561.3517:983.3201;561.3545:578.6524,561.8158:0.7016;561.8187:414.5762;561.8216:756.4127;561.8245:2265.2519;561.8274:4276.3637;561.8303:9518.3745;561.8331:18174.5569;561.836:26269.703;561.8389:29260.8455;561.8418:21788.6353;561.8447:12523.511;561.8476:5154.6587;561.8504:3126.5174;561.8533:1301.8917,562.3177:0.5707;562.3206:338.3343;562.3235:537.8642;562.3264:1742.006;562.3293:3033.1892;562.3321:5948.6022;562.335:10349.7501;562.3379:15011.5973;562.3408:16276.3946;562.3437:11816.0574;562.3466:6994.4674;562.3494:3996.3296;562.3523:2958.9111;562.3552:2214.0574;562.3581:1357.612;562.361:1096.2566,562.8227:0.8604;562.8256:574.5126;562.8285:917.1241;562.8314:1667.2303;562.8342:2430.9437;562.8371:4225.5459;562.84:7966.904;562.8429:10279.7418;562.8458:8075.6637;562.8487:4080.4969;562.8516:1903.7435;562.8544:455.8217;562.8573:349.4114,563.2759:1590.2582;563.2788:3006.4555;563.2817:3275.6931;563.2846:3086.287;563.2875:2002.7862
MATCH       83      0.83    9.950   2    1114.616869     nan:nan,558.8866:1.0421;558.8895:4167.2878;558.8924:11794.0994;558.8952:18980.9207;558.8981:21781.809;558.901:15235.4563;558.9039:6586.1941;558.9067:358.9362;558.9096:0.2544,nan:nan,559.8937:0.1895;559.8966:858.428;559.8995:3252.035;559.9023:4693.6942;559.9052:3769.5695;559.9081:1375.7828;559.911:0.3009,560.3141:787.8017;560.317:911.8983;560.3198:1479.8862;560.3227:4287.7617;560.3256:8334.6193;560.3285:9796.8661;560.3314:8254.5987;560.3342:5645.4614;560.3371:3712.9647;560.34:1867.9962;560.3429:540.1493;560.3458:362.1461;560.3486:0.2973,560.8182:364.0731;560.821:3943.4392;560.8239:6538.6319;560.8268:9623.7847;560.8297:15499.4493;560.8326:17487.4313;560.8355:13469.8429;560.8383:7446.0391;560.8412:3553.6433;560.8441:1160.6682;560.847:584.4949;560.8499:0.502,561.3138:459.5882;561.3167:729.7581;561.3196:1105.6631;561.3225:1204.1162;561.3254:4401.4695;561.3282:10198.1727;561.3311:22239.0063;561.334:29560.1705;561.3369:27238.3996;561.3398:17124.4924;561.3427:8939.5307;561.3455:4369.8699;561.3484:1565.0015;561.3513:0.7614,561.8241:0.0991;561.827:2395.2037;561.8299:8376.6444;561.8328:17762.2188;561.8357:27933.3487;561.8385:33189.1283;561.8414:27583.4759;561.8443:16370.6974;561.8472:7292.2637;561.8501:3444.0473;561.853:1638.1219;561.8558:634.1571;561.8587:578.0523;561.8616:322.2397;561.8645:0.3017,562.3231:487.5258;562.326:975.5626;562.3289:3743.185;562.3318:7460.799;562.3347:13711.2178;562.3375:22341.856;562.3404:25324.4597;562.3433:23436.9761;562.3462:15947.3486;562.3491:9146.9894;562.352:3050.7647;562.3549:1492.6875;562.3577:802.2824;562.3606:367.9867;562.3635:0.3586,562.8281:1229.518;562.831:1831.7349;562.8339:3220.5625;562.8368:5722.9839;562.8396:10291.7566;562.8425:11683.6146;562.8454:10045.087;562.8483:6480.3409;562.8512:4676.5424;562.8541:2898.589;562.857:518.746;562.8599:0.5242,563.3333:1397.1793;563.3362:3040.8337;563.3391:5059.1966;563.342:7067.291;563.3449:7766.0827;563.3478:5640.9917;563.3506:2681.2936;563.3535:398.7138;563.3564:344.0566;563.3593:0.361,563.8359:286.0238;563.8388:413.861;563.8416:410.0043;563.8445:1031.928;563.8474:1297.9399;563.8503:2275.7391;563.8532:1370.2355;563.8561:788.5432;563.859:399.6247
MATCH       84      0.85    9.950   2    1114.616869     nan:nan,558.8852:9.1724;558.888:1863.604;558.8909:6958.0212;558.8938:17826.096;558.8967:26912.8582;558.8995:23636.6993;558.9024:13419.3905;558.9053:5120.2881;558.9082:491.8703,nan:nan,559.7512:0.851;559.7541:262.3132;559.757:975.8231;559.7599:2162.9791;559.7627:6616.4896;559.7656:10842.158;559.7685:10861.6098;559.7714:5506.5613;559.7742:2619.0773;559.7771:1192.3152;559.78:671.266;559.7829:445.4164;559.7858:266.8368,560.2493:1.1059;560.2522:421.0721;560.2551:1594.6126;560.2579:3245.6924;560.2608:6930.7403;560.2637:13316.997;560.2666:23843.7833;560.2694:27418.0148;560.2723:22959.6419;560.2752:12584.8413;560.2781:5440.5985;560.281:1187.6452;560.2838:1060.7906,560.7562:2.8926;560.7591:1463.4851;560.762:7943.5657;560.7649:17588.7915;560.7677:34740.1982;560.7706:55278.6639;560.7735:58598.0972;560.7764:39203.5004;560.7793:17485.5665;560.7822:7243.5844;560.785:3089.1653;560.7879:771.3394;560.7908:431.9238;560.7937:393.7594;560.7966:271.8777;560.7994:210.2063,561.3095:0.8494;561.3124:656.6473;561.3153:1158.9239;561.3182:1882.4212;561.321:2221.8675;561.3239:3507.8462;561.3268:10264.123;561.3297:25252.1495;561.3326:45449.801;561.3354:56297.9474;561.3383:48854.8324;561.3412:30055.2399;561.3441:15417.8345;561.347:5626.4659;561.3499:2186.7478;561.3527:1367.3814;561.3556:867.2328;561.3585:247.9766;561.3614:229.7124,561.8198:197.2817;561.8227:1795.8644;561.8256:6029.2515;561.8285:12092.6532;561.8313:25045.4596;561.8342:43982.7569;561.8371:66874.2733;561.84:67585.4485;561.8429:47529.5092;561.8458:25137.2752;561.8486:12151.6742;561.8515:4922.2058;561.8544:2421.1575;561.8573:1526.4957,562.3159:0.0145;562.3188:748.0083;562.3217:1100.7052;562.3246:2064.0944;562.3274:3605.2993;562.3303:8289.5757;562.3332:15617.9169;562.3361:31596.3959;562.339:52317.7636;562.3419:60187.3523;562.3448:48256.9761;562.3476:26310.8482;562.3505:12702.4413;562.3534:6681.4764;562.3563:4879.0803;562.3592:1896.0162;562.3621:1078.0152;562.3649:400.0161;562.3678:0.0042,562.8238:665.8913;562.8267:1017.7796;562.8295:1493.7045;562.8324:4882.5905;562.8353:11197.8589;562.8382:21724.6547;562.8411:29445.3897;562.844:31980.6792;562.8469:23434.5;562.8497:15757.0241;562.8526:8078.8994;562.8555:3451.5585;562.8584:1493.0211;562.8613:512.4185;562.8642:474.0224;562.8671:0.302,563.3145:334.6777;563.3174:479.8228;563.3203:721.7056;563.3232:961.7063;563.3261:1085.8457;563.329:1427.562;563.3319:2289.1712;563.3348:3247.0011;563.3376:7104.4218;563.3405:10993.8439;563.3434:13527.3449;563.3463:12772.9817;563.3492:10430.591;563.3521:8435.7743;563.355:4357.7155;563.3579:2256.3847;563.3607:2.5289,563.8373:726.632;563.8402:805.8592;563.8431:2511.1337;563.846:5413.7088;563.8489:5587.6729;563.8517:2085.0616;563.8546:1285.7502;563.8575:1028.457;563.8604:925.9497,564.2736:440.9375;564.2765:1040.5387;564.2794:2047.5497;564.2823:4110.9769;564.2852:9251.8624;564.2881:14730.7377;564.2909:16116.7571;564.2938:16054.4143;564.2967:22024.633;564.2996:28522.5282;564.3025:25624.7727;564.3054:14677.5284;564.3083:6501.4275;564.3112:3483.1724;564.3141:3096.9607
MATCH       85      0.89    9.950   2    1114.616869     nan:nan,558.8852:2.8638;558.8881:698.8607;558.8909:2178.3116;558.8938:8089.5467;558.8967:14433.2436;558.8996:16186.3751;558.9024:10737.8819;558.9053:3544.9166,nan:nan,nan:nan,nan:nan,560.8196:1.9256;560.8225:1146.661;560.8254:2888.6582;560.8283:6388.0305;560.8311:10219.3798;560.834:11518.4932;560.8369:9946.9056;560.8398:6172.9774;560.8427:2439.654;560.8456:933.6075;560.8484:795.7071,561.3211:3.4787;561.3239:1846.311;561.3268:5690.9531;561.3297:11668.0024;561.3326:22288.0697;561.3355:30614.5994;561.3383:30317.3317;561.3412:20665.3044;561.3441:12202.9973;561.347:5509.6485;561.3499:3472.6565;561.3528:1003.9228;561.3556:946.7245,561.8227:2.9612;561.8256:1319.9786;561.8285:3642.1628;561.8314:11903.1383;561.8342:26058.9422;561.8371:43343.1641;561.84:47241.4202;561.8429:35535.6898;561.8458:19898.7821;561.8487:8841.5342;561.8515:4238.3288;561.8544:939.8977,562.3217:1.2251;562.3246:634.161;562.3275:722.7882;562.3303:4058.8998;562.3332:10075.1457;562.3361:20610.4821;562.339:33199.1789;562.3419:41639.3241;562.3448:36775.9173;562.3477:22820.0598;562.3505:11377.9807;562.3534:5034.9124;562.3563:1739.925,562.8296:2.5038;562.8324:1559.5687;562.8353:6562.1144;562.8382:12472.487;562.8411:19824.482;562.844:25526.0207;562.8469:23643.5169;562.8498:14419.0286;562.8527:6209.7443;562.8555:3314.6441;562.8584:2211.8897,563.329:1249.6182;563.3319:1305.5819;563.3348:2447.1306;563.3377:3703.8296;563.3406:5404.136;563.3434:8332.3916;563.3463:9950.3596;563.3492:7024.2658;563.3521:4112.7066;563.355:1581.2015;563.3579:957.6621;563.3608:693.1164,563.8402:1056.9606;563.8431:2351.0379;563.846:3709.624;563.8489:3203.3192;563.8518:1277.6954;563.8547:663.9892;563.8575:653.3738;563.8604:0.6925,564.2794:0.4678;564.2823:680.656;564.2852:1638.1393;564.2881:1845.9816;564.291:1824.1055;564.2939:1984.3968;564.2967:2574.2457;564.2996:2943.6733;564.3025:3416.7277;564.3054:1335.6062
MATCH       86      0.84    9.950   2    1114.616869     nan:nan,558.8146:0.5442;558.8175:1888.0538;558.8204:1993.8617;558.8232:1315.5404,559.2921:0.4695;559.295:2098.3517;559.2979:3906.5529;559.3007:5653.9187;559.3036:4767.6687;559.3065:3469.4476;559.3094:1693.5908,nan:nan,nan:nan,560.821:0.0126;560.8238:738.1846;560.8267:2850.1082;560.8296:5410.174;560.8325:7834.1072;560.8354:8967.9136;560.8382:7333.5385;560.8411:2491.9712;560.844:647.9901,561.3253:0.1158;561.3281:2766.3342;561.331:9352.5008;561.3339:20604.1966;561.3368:25757.6657;561.3397:21351.4648;561.3426:10677.7931;561.3454:5277.8318;561.3483:1214.0626;561.3512:0.0348,561.824:649.9546;561.8269:1400.0606;561.8298:4800.0588;561.8327:10442.175;561.8356:19466.0338;561.8385:28263.6168;561.8413:28637.6763;561.8442:21121.9468;561.8471:10464.2089;561.85:4788.0507;561.8529:1420.1148;561.8558:728.0499;561.8586:0.0529,562.323:787.9109;562.3259:1131.9975;562.3288:2771.931;562.3317:4397.9698;562.3346:8363.9941;562.3374:16363.8116;562.3403:28187.2753;562.3432:33849.2773;562.3461:27042.2273;562.349:14454.7576;562.3519:6198.515;562.3548:3004.1373;562.3576:1122.0651;562.3605:996.0144;562.3634:740.0296;562.3663:0.0863,562.8309:597.9062;562.8338:2801.821;562.8367:6413.6297;562.8396:10403.634;562.8424:15091.4731;562.8453:17499.8109;562.8482:14050.3727;562.8511:8286.5407;562.854:3500.4029;562.8569:1382.1888;562.8598:0.2199,563.3361:1901.7507;563.339:1881.8718;563.3419:4797.684;563.3448:6653.8385;563.3477:7633.8627;563.3505:6226.137;563.3534:4116.2413;563.3563:2574.2294;563.3592:2082.1181;563.3621:1908.0212;563.365:800.083;563.3679:0.1622,563.8444:1083.9062;563.8473:2391.794;563.8502:2617.9263;563.8531:2388.0081;563.856:0.3655,564.3385:709.7969;564.3414:1103.887;564.3443:1847.9452;564.3472:1066.2329;564.3501:918.0189;564.353:0.119
MATCH       87      0.90    9.950   2    1114.616869     nan:nan,558.8883:0.9883;558.8912:1622.348;558.8941:2196.6967;558.897:6203.7833;558.8998:4196.8627;558.9027:1115.321,nan:nan,559.8926:0.6416;559.8954:1888.339;559.8983:20512.3483;559.9012:48829.0115;559.9041:65889.742;559.907:53489.8189;559.9098:26966.5517;559.9127:5958.0531;559.9156:2147.4939,560.2928:3.5913;560.2957:3097.4577;560.2985:10389.5024;560.3014:29674.3096;560.3043:54184.2943;560.3072:61718.2582;560.3101:45239.5093;560.3129:21274.138;560.3158:8893.7227;560.3187:1573.3903,560.8141:1.6495;560.817:1772.7131;560.8199:2178.0543;560.8228:6662.7609;560.8257:14373.6639;560.8285:34780.7971;560.8314:56021.9097;560.8343:60501.4224;560.8372:42534.1902;560.8401:24772.0406;560.8429:9677.7644;560.8458:3181.034,561.3213:5.0292;561.3242:6052.6541;561.3271:23147.0803;561.33:54199.4341;561.3329:101004.7817;561.3357:137774.974;561.3386:123889.4861;561.3415:73563.0805;561.3444:32090.1934;561.3473:17244.8167;561.3501:8131.6148;561.353:3613.6408;561.3559:572.1152,561.823:5.3335;561.8259:5931.9199;561.8287:24736.1298;561.8316:51868.1746;561.8345:103918.9572;561.8374:157670.9899;561.8403:170376.4702;561.8432:124369.7074;561.846:63012.501;561.8489:27280.7248;561.8518:9620.2838;561.8547:3876.9463;561.8576:3021.0792;561.8605:1445.6289;561.8633:633.9865;561.8662:623.1671,562.322:494.6218;562.3248:1528.5667;562.3277:5011.9933;562.3306:15901.5262;562.3335:41447.2267;562.3364:82699.5604;562.3393:134640.9033;562.3422:153436.2967;562.345:126952.265;562.3479:72511.359;562.3508:33989.9324;562.3537:14921.9852;562.3566:8111.788;562.3595:5503.2512;562.3624:3043.0106;562.3652:715.8208;562.3681:577.2503,562.8241:0.3785;562.8269:1230.7519;562.8298:3406.594;562.8327:10142.7024;562.8356:23811.5477;562.8385:47385.9897;562.8414:78392.4101;562.8443:95792.3205;562.8472:77442.1833;562.85:44404.525;562.8529:20691.8118;562.8558:11035.1611;562.8587:1963.624,563.3235:2.3038;563.3264:2546.0365;563.3293:2504.4685;563.3322:3964.3367;563.335:7877.1895;563.3379:14304.1529;563.3408:25465.1145;563.3437:36634.7012;563.3466:42430.6447;563.3495:35604.3428;563.3524:20427.0118;563.3553:8375.1469;563.3581:4552.9124;563.361:1353.9847;563.3639:1297.9148;563.3668:979.7383,563.8289:0.758;563.8318:638.3042;563.8347:1664.181;563.8376:3636.5561;563.8405:5976.8292;563.8434:11899.4462;563.8463:12624.9919;563.8491:13150.5026;563.852:8172.5995;563.8549:1165.8314,564.2941:5881.1331;564.297:7481.2987;564.2999:10036.1179;564.3028:10500.8095;564.3057:7067.2096;564.3086:2816.7836;564.3115:1738.771
MATCH       88      0.80    9.950   2    
MATCH       89      1.00    6.840   2    841.502156      421.7412:3.0044;421.7437:695.5978;421.7462:5658.3616;421.7487:30002.8077;421.7512:97397.1595;421.7537:241841.3759;421.7562:377473.8758;421.7587:369383.3307;421.7612:222257.2605;421.7637:89713.4407;421.7662:33050.0456;421.7687:14153.6467;421.7712:5125.1226;421.7737:3313.5754;421.7762:1487.0272;421.7787:552.3681,422.246:7.9966;422.2485:2565.0042;422.251:28493.5776;422.2535:78151.2239;422.256:150124.0499;422.2585:189649.276;422.261:157832.1941;422.2635:81561.8923;422.266:30590.8514;422.2685:10340.9139;422.271:4368.8979;422.2735:1940.1222,422.7487:8.8064;422.7512:3213.1071;422.7537:14114.1599;422.7562:32614.3022;422.7587:51334.6515;422.7612:51950.9745;422.7637:35366.6838;422.7662:13630.4346;422.7687:3684.7286;422.7712:1669.976;422.7737:592.1753,423.2516:3.9511;423.2541:2283.0208;423.2566:3963.2369;423.2591:7378.8385;423.2616:9250.323;423.2641:8683.5201;423.2666:3753.9987;423.2691:1619.1109,423.7574:1.3198;423.7599:1254.4086;423.7624:1572.0612;423.7649:1588.2104
MATCH       90      0.91    6.840   2    841.502156      421.7461:8.4437;421.7486:2151.7587;421.7511:8474.6821;421.7536:22024.7304;421.7561:41843.6914;421.7586:54276.1095;421.7611:45870.8937;421.7636:26828.2758;421.7661:12163.6716;421.7686:5535.2567;421.7711:2439.443;421.7736:1263.0433,422.2459:3.1427;422.2484:1029.1861;422.2509:5139.0521;422.2534:11008.2748;422.2559:26105.2085;422.2584:58869.2644;422.2609:94278.9453;422.2634:93883.38;422.2659:60103.4156;422.2684:26763.9232;422.2709:10872.6567;422.2734:4079.226;422.2759:1937.1559;422.2784:1569.7362;422.2809:781.0195;422.2834:482.413,422.7511:1228.9982;422.7536:2566.9696;422.7561:9462.2644;422.7586:27001.6789;422.7611:59719.7836;422.7636:89618.9314;422.7661:89581.9041;422.7686:59376.4967;422.7711:27281.6862;422.7736:10615.5184;422.7761:3188.6102;422.7786:809.5778;422.7811:595.7905;422.7836:489.0435,423.254:635.326;423.2565:1635.6012;423.259:6814.2488;423.2615:20694.5616;423.264:44956.2197;423.2665:64684.3057;423.269:62454.2078;423.2715:38835.3838;423.274:16774.8929;423.2765:6979.6305;423.279:2594.1994;423.2816:1233.3243;423.2841:591.752;423.2866:433.3259;423.2891:0.6611,423.7573:668.6849;423.7598:2155.9316;423.7623:6887.9935;423.7648:14554.7853;423.7673:29025.2995;423.7698:40529.8617;423.7723:38275.5232;423.7748:21721.183;423.7773:9439.4573;423.7798:3761.485;423.7823:1551.7536;423.7848:1009.5449,424.2583:0.403;424.2608:1439.3505;424.2633:2275.5594;424.2658:4307.2133;424.2683:11171.8859;424.2708:19551.4921;424.2733:24091.7022;424.2758:19572.2588;424.2783:10770.7125;424.2808:4231.8945;424.2834:2119.0776;424.2859:1552.1686;424.2884:0.6846,424.7671:1604.0514;424.7696:2782.6106;424.7722:4284.1234;424.7747:6275.3728;424.7772:7102.7748;424.7797:5929.4898;424.7822:3293.2589;424.7847:1608.3408;424.7872:611.3489;424.7897:0.6287
MATCH       91      0.90    6.840   2    841.502156      421.7478:1.1133;421.7503:567.766;421.7528:3135.4778;421.7553:11761.3779;421.7578:18976.3151;421.7603:19299.5205;421.7628:12995.0346;421.7653:5856.9674;421.7678:2600.4275,422.2476:2.1954;422.2501:1365.7145;422.2526:3404.7585;422.2551:6035.5965;422.2576:18214.0085;422.2601:32572.4374;422.2626:38195.9099;422.2651:29010.8718;422.2676:15612.3445;422.2701:4423.6563;422.2726:934.5069,422.7527:0.7058;422.7553:580.6832;422.7578:8078.8383;422.7603:26756.4603;422.7628:54705.1289;422.7653:70539.5751;422.7678:61506.3654;422.7703:33923.2732;422.7728:13307.9187;422.7753:3573.2817;422.7778:1432.8672;422.7803:629.8326,423.2532:672.8397;423.2557:1026.9954;423.2582:4316.6483;423.2607:16089.0107;423.2632:45595.1161;423.2657:93251.0688;423.2682:123989.1971;423.2707:106015.4825;423.2732:58179.6296;423.2757:24700.7446;423.2782:11140.6636;423.2807:4053.8907;423.2832:1838.6848;423.2857:657.4439,423.7564:1232.3197;423.7589:1888.379;423.7614:8216.1576;423.7639:31376.5161;423.7664:71961.2896;423.7689:128201.1568;423.7715:154165.2;423.774:126022.1328;423.7765:70191.478;423.779:29657.8537;423.7815:11561.4193;423.784:4066.5566;423.7865:1506.9302,424.2575:1982.5168;424.26:2397.0043;424.2625:5985.993;424.265:14961.5174;424.2675:35472.7814;424.27:73620.8534;424.2725:124275.0234;424.275:140669.6158;424.2775:104392.0828;424.28:48114.1314;424.2825:18429.7253;424.285:7260.8053;424.2875:2919.7972;424.29:923.9666;424.2925:597.9991;424.295:599.9429,424.7638:0.4312;424.7663:5921.4529;424.7688:15449.8368;424.7713:36294.3426;424.7738:65410.8549;424.7763:84431.4468;424.7788:69293.0666;424.7814:37356.2449;424.7839:17227.1189;424.7864:5895.828;424.7889:2478.7006;424.7914:0.6758,425.2679:2502.8059;425.2704:3505.3652;425.273:7671.4787;425.2755:19044.3559;425.278:31076.9668;425.2805:33591.7535;425.283:24149.6979;425.2855:11165.0557;425.288:3892.012;425.2905:542.159;425.293:0.3494,425.7749:2314.1856;425.7774:4428.1461;425.7799:5511.0312;425.7824:5637.6855;425.7849:4492.8983;425.7874:2133.8819;425.7899:695.4632;425.7925:0.7081
MATCH       92      0.89    6.840   2    841.502156      421.7449:1.4045;421.7474:376.051;421.7499:396.5376;421.7524:2159.7761;421.7549:5846.5451;421.7574:8677.7296;421.7599:8609.754;421.7624:5864.5289;421.7649:2215.2899;421.7674:434.3833,422.2522:7.5915;422.2547:2513.6733;422.2572:6378.5767;422.2597:11844.0984;422.2622:12535.2858;422.2647:9660.0077;422.2672:5695.0482;422.2697:3403.3682;422.2722:544.3501,422.7549:3.6576;422.7574:1571.9232;422.7599:6590.3955;422.7624:17815.9789;422.7649:26317.2084;422.7674:24371.2345;422.7699:14662.2981;422.7724:6292.6616;422.7749:2339.727;422.7774:1356.9152,423.2553:1.442;423.2578:866.7489;423.2603:6082.6828;423.2628:17353.2134;423.2653:37518.1054;423.2678:55755.3269;423.2703:51725.7186;423.2728:29782.9562;423.2753:12268.5765;423.2778:5382.7481;423.2803:2136.558;423.2828:1221.0306;423.2853:673.8436;423.2878:579.0489,423.7586:1.9815;423.7611:1880.6384;423.7636:12823.6823;423.7661:37367.0957;423.7686:80229.0789;423.7711:112469.0359;423.7736:103173.8798;423.7761:61518.8259;423.7786:25219.9506;423.7811:10706.825;423.7836:5271.6056;423.7861:2724.5944;423.7886:1175.2124;423.7911:425.9814;423.7936:407.6121,424.2596:1678.1862;424.2621:2401.9122;424.2646:8994.5528;424.2671:24706.0681;424.2696:60098.6936;424.2721:106171.9931;424.2746:129692.7208;424.2771:105274.5597;424.2796:56570.5671;424.2821:21398.9484;424.2846:9680.5735;424.2871:4489.5799;424.2897:3021.5615;424.2922:1541.7468;424.2947:365.902,424.7659:1246.0195;424.7684:9126.8959;424.7709:29239.876;424.7734:58881.8073;424.776:88035.6923;424.7785:88955.2748;424.781:61133.6163;424.7835:26520.505;424.786:10262.6757;424.7885:5359.8929;424.791:3258.9165;424.7935:1792.5838;424.796:1394.1726;424.7985:0.6747,425.2701:3028.6832;425.2726:10040.3288;425.2751:21625.3404;425.2776:33534.9865;425.2801:37413.5587;425.2826:28357.7933;425.2851:13468.4723;425.2876:4815.5818;425.2901:750.4414;425.2926:622.1331;425.2952:496.1361;425.2977:0.5443,425.7745:1720.8663;425.777:3858.1252;425.7795:6135.8559;425.782:8306.1627;425.7845:6613.0576;425.7871:3918.8804;425.7896:1298.6919;425.7921:2.3601,426.2767:720.2313;426.2792:995.3236;426.2817:2135.116;426.2843:1681.1157;426.2868:4.2005
MATCH       93      0.90    6.840   2    841.502156      421.7509:735.9274;421.7534:1089.6209;421.7559:3686.8541;421.7584:5821.6636;421.7609:5633.5447;421.7634:3793.8623;421.7659:685.235,422.2533:2.1828;422.2558:2096.8786;422.2583:7239.3453;422.2608:13028.0767;422.2633:13164.8843;422.2658:7709.1973;422.2683:2464.3424;422.2708:1129.7097;422.2733:769.3829,422.7534:0.2853;422.7559:570.663;422.7584:5093.7742;422.7609:14395.979;422.7634:25841.1932;422.7659:31343.4924;422.7684:24205.194;422.7709:12165.2456;422.7734:5930.3415;422.7759:3061.8318;422.7784:0.2424,423.2564:1.8421;423.2589:4119.5808;423.2614:13333.6855;423.2639:36463.4931;423.2664:67827.5417;423.2689:83804.3449;423.2714:66510.6384;423.2739:35060.0342;423.2764:14630.7239;423.2789:5906.9677;423.2814:2335.9139;423.2839:1543.2338,423.7571:1986.253;423.7596:3770.6149;423.7621:9194.1993;423.7646:29178.4607;423.7671:81819.5497;423.7696:157430.4376;423.7721:189756.7706;423.7746:146752.1333;423.7771:76325.7614;423.7796:32196.7068;423.7821:13722.9711;423.7847:7500.0069;423.7872:3612.1713;423.7897:2055.648;423.7922:0.1374,424.2606:786.5796;424.2631:6743.0038;424.2657:21329.9925;424.2682:59445.5742;424.2707:137904.6821;424.2732:233031.3308;424.2757:248852.3551;424.2782:171504.2841;424.2807:76640.5221;424.2832:33260.6045;424.2857:12859.5694;424.2882:5841.6931;424.2907:2264.8233;424.2932:2028.0997;424.2957:632.6604;424.2982:0.4026,424.7645:509.6929;424.767:8100.1472;424.7695:27469.6725;424.772:68556.6757;424.7745:131255.6429;424.777:177706.6658;424.7795:160309.1956;424.782:98910.291;424.7845:42351.6036;424.787:15959.6849;424.7896:5667.5562;424.7921:1518.0847;424.7946:759.0599;424.7971:734.0021;424.7996:0.1,425.2636:516.1307;425.2661:755.7439;425.2686:3565.9175;425.2711:10877.6976;425.2736:23497.5842;425.2761:47466.2141;425.2787:65011.5683;425.2812:62744.6414;425.2837:42041.0305;425.2862:22865.5699;425.2887:9959.9453;425.2912:3973.2299;425.2937:1484.3308;425.2962:718.7524;425.2987:0.3222,425.7705:561.2243;425.7731:4535.5546;425.7756:9789.9973;425.7781:15387.4837;425.7806:20318.4646;425.7831:17660.6406;425.7856:10582.0784;425.7881:3738.0557;425.7906:2771.1076;425.7931:1007.9905;425.7956:844.2246;425.7982:1.1782,426.2703:727.2282;426.2728:913.8014;426.2753:1524.9088;426.2778:2161.0043;426.2803:3098.8604;426.2828:4973.1534;426.2853:4562.1795;426.2878:2219.6894;426.2903:717.9521;426.2929:1.2224
MATCH       94      0.90    6.840   2    841.502156      421.751:17.5581;421.7535:3028.1774;421.756:8114.3819;421.7585:12528.3956;421.761:11860.2896;421.7635:7515.0601;421.766:2960.9153;421.7685:791.222,422.2509:8.5385;422.2534:1632.2138;422.2559:4003.332;422.2584:7364.4527;422.2609:14021.9981;422.2634:16361.0227;422.2659:12287.8483;422.2684:6429.0261;422.2709:2740.8274;422.2734:618.7404,422.7535:6.8982;422.756:1596.6427;422.7585:5017.7407;422.761:12266.9646;422.7635:21044.4035;422.766:24180.6398;422.7685:18417.6326;422.771:10631.904;422.7735:4732.9651;422.776:842.2088,423.2564:16.7435;423.2589:4629.8492;423.2615:12398.7325;423.264:31231.46;423.2665:59159.1474;423.269:77662.1878;423.2715:66163.9552;423.274:38029.49;423.2765:16399.4469;423.279:6922.8332;423.2815:3260.8208;423.284:715.3336,423.7572:673.0473;423.7597:2527.136;423.7622:9786.1855;423.7647:27358.9656;423.7672:72679.4858;423.7697:149890.5639;423.7722:191366.8022;423.7747:155562.5426;423.7772:79189.2152;423.7797:30030.0685;423.7822:12680.0466;423.7847:6342.5163;423.7872:4429.639;423.7897:2204.0367;423.7922:1527.8695;423.7947:719.8763,424.2607:2477.9881;424.2632:4407.1097;424.2657:18239.7895;424.2682:49819.5672;424.2707:122292.8821;424.2732:216633.1705;424.2758:249997.5725;424.2783:182981.0287;424.2808:88455.8942;424.2833:35510.8146;424.2858:15714.1702;424.2883:9114.0518;424.2908:4342.9006;424.2933:1935.3539;424.2958:622.6376,424.7621:1931.8192;424.7646:3333.8414;424.7671:9198.2091;424.7696:26072.6725;424.7721:67360.452;424.7746:136863.0951;424.7771:195241.9457;424.7796:182122.9349;424.7821:109136.4181;424.7846:44104.0885;424.7871:16854.8969;424.7896:6848.7741;424.7921:2890.7827;424.7946:2036.63;424.7972:1075.8503;424.7997:941.744;424.8022:542.0884,425.2612:0.3134;425.2637:816.4985;425.2662:1682.6435;425.2687:2725.5705;425.2712:8648.197;425.2737:22990.0087;425.2762:44989.1342;425.2787:68661.5425;425.2812:71194.5257;425.2837:50974.7191;425.2863:24532.0867;425.2888:10251.505;425.2913:4896.3838;425.2938:2193.6334;425.2963:1689.5604;425.2988:973.6778,425.7681:1279.513;425.7706:1693.836;425.7731:3685.61;425.7756:7805.4437;425.7781:12986.9774;425.7807:17277.2175;425.7832:18649.4578;425.7857:14660.8172;425.7882:7679.4984;425.7907:1187.5334;425.7932:0.0957,426.2728:795.0879;426.2754:1095.6521;426.2779:2346.8639;426.2804:3027.5577;426.2829:3525.6796;426.2854:3144.3253;426.2879:942.0491;426.2904:0.7844
MATCH       95      0.90    6.840   2    841.502156      421.7522:6.7942;421.7547:2263.1861;421.7572:6678.7625;421.7597:10971.5146;421.7622:10151.288;421.7647:5248.1448;421.7672:1920.3098,422.2521:2.4273;422.2546:957.3486;422.2571:2278.6858;422.2596:4918.305;422.2621:9679.6669;422.2646:10333.1996;422.2671:6900.7516;422.2696:3306.7164;422.2721:1224.2686;422.2746:540.6301,422.7572:5.2752;422.7597:2502.3808;422.7622:8286.5191;422.7647:15134.5555;422.7672:18211.2722;422.7697:14107.1316;422.7722:5274.3908;422.7747:1671.4299;422.7773:453.0449,423.2577:5.0094;423.2602:2893.536;423.2627:9637.2278;423.2652:25554.631;423.2677:48082.0899;423.2702:55147.9915;423.2727:41202.6531;423.2752:20605.0752;423.2777:8446.4727;423.2802:3977.1045;423.2827:1067.1267;423.2852:547.8014;423.2877:429.2807,423.7584:2.2097;423.7609:1745.7075;423.7634:9222.6634;423.7659:23749.2851;423.7684:62009.1612;423.7709:114149.5631;423.7734:132645.7735;423.7759:97029.01;423.7785:48066.1487;423.781:20050.9285;423.7835:9798.2381;423.786:3744.3452;423.7885:2427.1042;423.791:1713.6801;423.7935:1458.8208;423.796:514.2496,424.262:1781.7465;424.2645:5985.5804;424.267:17012.1331;424.2695:42800.8118;424.272:106633.7123;424.2745:176633.1255;424.277:187766.6116;424.2795:128245.1913;424.282:64047.987;424.2845:26412.0715;424.287:12349.8697;424.2895:5267.6607;424.292:2441.7567;424.2945:2151.545;424.297:1601.1013;424.2995:505.5867,424.7633:510.4795;424.7658:1653.2056;424.7683:8583.9723;424.7708:26912.6219;424.7733:65198.8424;424.7758:118685.7031;424.7783:151430.2542;424.7808:129794.7447;424.7833:75731.8276;424.7859:33226.8621;424.7884:16172.6669;424.7909:8179.9947;424.7934:3493.2519;424.7959:1623.6097;424.7984:641.7471,425.2674:506.1384;425.2699:4498.1077;425.2724:12604.0609;425.2749:25106.1867;425.2775:41938.0698;425.28:55703.7381;425.2825:54251.532;425.285:36689.8262;425.2875:16636.1489;425.29:6810.0613;425.2925:2512.0671;425.295:676.0455;425.2975:508.0036;425.3:0.0152,425.7744:2197.1855;425.7769:7293.8467;425.7794:11666.16;425.7819:14620.6867;425.7844:12832.7236;425.7869:8361.8267;425.7894:2954.2481;425.7919:621.0435;425.7945:0.2791,426.2816:1800.4376;426.2841:2273.5859;426.2866:1878.3402;426.2891:1.6364
MATCH       96      0.91    6.840   2    841.502156      421.749:6.9773;421.7515:2934.9914;421.754:9482.0684;421.7565:19234.454;421.759:32959.7492;421.7615:33211.4319;421.764:20725.7918;421.7665:5690.6108;421.769:771.9252,422.2489:1.0762;422.2514:661.3547;422.2539:2623.5135;422.2564:9964.4725;422.2589:23988.137;422.2614:34248.5563;422.2639:34720.6669;422.2664:25135.5888;422.2689:12095.9518;422.2714:3070.2423;422.2739:970.4399,422.754:2.294;422.7565:1718.0978;422.759:14230.1087;422.7615:35258.8474;422.764:57083.0035;422.7665:67706.1356;422.769:53563.6846;422.7715:29005.0659;422.774:8286.5674;422.7765:1434.1952,423.2545:707.3343;423.257:2296.7765;423.2595:14397.4396;423.262:36621.7098;423.2645:93644.8552;423.267:186657.8407;423.2695:241154.6348;423.272:197008.3981;423.2745:108040.0923;423.277:43359.6801;423.2795:18046.1133;423.282:5745.3234;423.2845:783.7672,423.7577:4535.6253;423.7602:8529.864;423.7627:27260.5035;423.7652:86116.4297;423.7677:239324.7683;423.7702:454182.2031;423.7727:560150.4397;423.7752:441376.5134;423.7777:226616.7408;423.7802:89433.8126;423.7827:35163.3002;423.7852:13196.7076;423.7878:7153.8277;423.7903:4654.6508;423.7928:2622.1891;423.7953:596.5519,424.2612:8815.589;424.2637:22061.9133;424.2662:61236.5712;424.2688:170772.2858;424.2713:409657.5813;424.2738:696237.0339;424.2763:751382.5767;424.2788:529516.4596;424.2813:247552.9439;424.2838:99499.2884;424.2863:43805.1139;424.2888:22257.2701;424.2913:13500.8791;424.2938:5555.3533;424.2963:3039.9371;424.2988:880.0926;424.3013:1.0134,424.7626:1820.7386;424.7651:7007.8427;424.7676:25712.3331;424.7701:83680.1609;424.7726:220853.5268;424.7751:422310.3386;424.7776:564634.7007;424.7801:501807.9803;424.7826:299366.3472;424.7851:123367.7958;424.7876:47388.5506;424.7901:21898.7195;424.7927:10355.8055;424.7952:5767.1302;424.7977:3480.0417;424.8002:2134.0362;424.8027:2239.6154;424.8052:1415.3421;424.8077:2.6093,425.2642:2.1448;425.2667:1800.2107;425.2692:12976.8553;425.2717:38137.6363;425.2742:84553.6704;425.2767:156972.0809;425.2792:209153.9518;425.2818:200253.2677;425.2843:133190.1541;425.2868:64648.9477;425.2893:26247.0769;425.2918:9737.5258;425.2943:3496.2278;425.2968:8.3945,425.7711:1585.498;425.7736:8626.8137;425.7762:20314.9487;425.7787:39987.3579;425.7812:57283.1684;425.7837:55848.4241;425.7862:36042.2896;425.7887:16559.4357;425.7912:7873.9734;425.7937:2394.851;425.7962:7.2395,426.2784:3654.5837;426.2809:10108.5595;426.2834:12997.4475;426.2859:11798.0783;426.2884:5686.093;426.2909:2896.5481;426.2934:10.6899
MATCH       97      0.89    6.840   2    
MATCH       98      1.00    8.880   2    1101.585235     551.7753:9192.4207;551.7782:9439.5388;551.781:13059.7095;551.7839:26222.9132;551.7867:64427.1196;551.7896:169778.141;551.7924:433459.9696;551.7953:825609.3595;551.7982:997247.0126;551.801:773065.3475;551.8039:389836.3018;551.8067:159638.2364;551.8096:74770.2254;551.8124:43296.2614;551.8153:30683.2574;551.8182:23275.0555;551.821:17710.2464;551.8239:13988.3443;551.8267:12313.212;551.8296:11784.6338;551.8325:10564.4284;551.8353:8032.3918,552.2727:10773.0408;552.2755:11687.2509;552.2784:13195.3773;552.2812:13106.8509;552.2841:17933.531;552.287:35417.8377;552.2898:81733.5578;552.2927:197356.1432;552.2955:395640.9434;552.2984:557932.5052;552.3013:521909.7712;552.3041:336177.1649;552.307:161933.3157;552.3098:75791.677;552.3127:38617.0308;552.3156:24233.2941;552.3184:17522.1565;552.3213:13902.5204,552.7788:11313.7506;552.7817:10908.6024;552.7846:15705.6083;552.7874:26794.0789;552.7903:50437.1978;552.7931:95745.0278;552.796:163400.1715;552.7989:220121.2782;552.8017:216588.1774;552.8046:153338.4132;552.8074:82307.5547;552.8103:41654.2908;552.8132:24733.588;552.816:17171.5516;552.8189:13985.1659;552.8217:12731.2077;552.8246:11438.1294;552.8275:10736.3203,553.2681:16067.2022;553.2709:15305.9823;553.2738:14958.0801;553.2767:16116.5212;553.2795:16835.0881;553.2824:16622.2402;553.2852:16264.0034;553.2881:19441.4505;553.291:27522.3734;553.2938:42496.6508;553.2967:60473.5375;553.2996:77341.1057;553.3024:75526.1921;553.3053:58676.3126;553.3081:36405.7768;553.311:23609.1345;553.3139:20067.4227;553.3167:18796.6299;553.3196:17176.9796;553.3224:14291.3605;553.3253:11645.7035,553.8577:15697.5538;553.8606:17220.685;553.8635:19819.1837;553.8663:30451.5633;553.8692:51064.395;553.872:76254.0672;553.8749:75444.3092;553.8778:51106.17;553.8806:24501.4619;553.8835:14940.0206;553.8864:14447.4195;553.8892:14216.0653;553.8921:13936.3542;553.895:13568.6156;553.8978:12792.9118;553.9007:10853.3563
MATCH       99      0.79    8.880   2    1101.585235     551.7866:9574.8821;551.7895:9936.3215;551.7923:16554.3053;551.7952:35393.279;551.7981:58060.9888;551.8009:69178.6662;551.8038:55787.8178;551.8066:35567.266;551.8095:18019.7094;551.8123:10788.5481;551.8152:8155.2781,552.2869:6855.566;552.2897:9230.6044;552.2926:15380.355;552.2954:35809.6823;552.2983:84733.9919;552.3012:150307.6866;552.304:175780.2849;552.3069:134475.7159;552.3097:71414.3258;552.3126:33355.4325;552.3155:16129.3125;552.3183:9921.2047;552.3212:8722.969;552.324:7432.8113;552.3269:6927.8266;552.3297:6846.5134;552.3326:7056.4333;552.3355:6420.2655;552.3383:6524.1479;552.3412:6581.2706;552.344:6299.4858;552.3469:6102.0129,552.7873:6290.1381;552.7902:8402.9368;552.793:14036.1887;552.7959:31576.6304;552.7988:72054.4416;552.8016:148937.6217;552.8045:235848.3758;552.8073:258879.9862;552.8102:188540.2839;552.8131:94553.9345;552.8159:44953.8396;552.8188:26289.6779;552.8216:16828.5984;552.8245:10857.1014;552.8274:8301.9699;552.8302:7293.8286;552.8331:7206.7021;552.8359:6520.4976;552.8388:5714.1673;552.8417:5795.8426;552.8445:5725.4998;552.8474:5571.5499,553.2766:6374.3312;553.2794:6605.3463;553.2823:7454.3597;553.2851:7644.363;553.288:7932.9464;553.2909:8621.4696;553.2937:12207.2325;553.2966:19670.7919;553.2995:42681.9242;553.3023:97630.1032;553.3052:195362.2909;553.308:274844.3054;553.3109:273250.9107;553.3138:181508.0543;553.3166:90458.6012;553.3195:44153.8748;553.3223:28281.7074;553.3252:18932.0801;553.3281:13733.5765;553.3309:10696.4842;553.3338:9706.8466;553.3367:8983.7262;553.3395:8852.6149,553.7803:7470.3114;553.7832:7764.1037;553.7861:7861.9382;553.7889:7812.3476;553.7918:8049.2047;553.7946:9049.8157;553.7975:14410.3858;553.8004:27729.8425;553.8032:55347.1988;553.8061:107835.2276;553.809:184118.0082;553.8118:231997.291;553.8147:203945.3028;553.8175:124596.8556;553.8204:59131.23;553.8233:28956.1064;553.8261:18048.7045;553.829:13121.8425;553.8319:11009.1065;553.8347:10269.0993;553.8376:9536.0981;553.8405:9761.5773;553.8433:9496.1337,554.2901:7939.797;554.2929:7674.8771;554.2958:8858.2423;554.2986:14554.7664;554.3015:27154.7784;554.3044:49360.6914;554.3072:83591.5219;554.3101:125595.1913;554.313:157675.6622;554.3158:157282.2394;554.3187:118871.7425;554.3216:70978.7891;554.3244:36358.2837;554.3273:21589.208;554.3302:14291.5705;554.333:10504.6363;554.3359:8391.3925;554.3387:7314.0017;554.3416:7378.2487,554.7886:6376.4683;554.7914:7594.3834;554.7943:8923.8911;554.7972:8772.0267;554.8:9338.4453;554.8029:11345.3376;554.8057:17040.4293;554.8086:33443.6369;554.8115:55231.9526;554.8143:79485.1184;554.8172:94101.1765;554.8201:83989.3272;554.8229:57461.6793;554.8258:31002.924;554.8287:18766.2842;554.8315:11803.1928;554.8344:8571.9292;554.8373:8304.0435;554.8401:8169.8191;554.843:7511.9035;554.8459:7251.9632;554.8487:7482.1652,555.2959:7842.0778;555.2987:7994.0616;555.3016:8555.9462;555.3045:12203.5579;555.3073:20800.7107;555.3102:39039.4829;555.3131:55804.9287;555.3159:61874.5863;555.3188:57580.3099;555.3217:49747.4508;555.3245:37370.1373;555.3274:23688.2708;555.3303:15763.3336;555.3332:11664.5395;555.336:9170.3334;555.3389:7856.1396;555.3418:7767.962;555.3446:7472.1148;555.3475:6662.1465;555.3504:6369.9993;555.3532:6272.0014;555.3561:6094.0133;555.359:5254.1893,555.8063:7121.2225;555.8092:7165.9311;555.812:9420.6759;555.8149:12670.098;555.8178:17471.1363;555.8206:21935.2198;555.8235:25103.8981;555.8264:20994.521;555.8293:14176.199;555.8321:8657.3428;555.835:6857.0774;555.8379:5430.8297
MATCH       100     0.79    8.880   2    1101.585235     nan:nan,552.2857:6774.1159;552.2886:6626.6762;552.2914:7054.2465;552.2943:9809.2936;552.2971:19360.3981;552.3:35798.5615;552.3029:48162.9613;552.3057:44323.9559;552.3086:29484.5867;552.3114:17102.2637;552.3143:10439.4775;552.3172:7998.4645;552.32:7133.2985;552.3229:6782.1945,552.7804:4240.7069;552.7833:5603.8962;552.7862:5388.4601;552.789:6186.1582;552.7919:8334.4658;552.7947:12698.8647;552.7976:19196.8386;552.8005:34735.3707;552.8033:59810.5373;552.8062:77826.0152;552.809:74237.3332;552.8119:51524.5722;552.8148:28156.1874;552.8176:14293.3455;552.8205:9466.4895;552.8234:7835.711;552.8262:7246.3001;552.8291:6193.3505;552.8319:6005.3757;552.8348:5555.6894;552.8377:4983.7458;552.8405:4748.3228,553.2783:5938.28;553.2811:6182.111;553.284:5943.6245;553.2869:5785.6276;553.2897:6170.6586;553.2926:7764.2307;553.2954:10842.8992;553.2983:16736.5799;553.3012:33632.4963;553.304:73284.0917;553.3069:128337.5414;553.3097:156895.2321;553.3126:132490.7136;553.3155:79514.3089;553.3183:42742.2492;553.3212:23666.0893;553.3241:14692.2347;553.3269:10848.7275;553.3298:9599.3766;553.3326:8500.0723;553.3355:8431.413;553.3384:7792.5409,553.7906:6928.5412;553.7935:6853.2785;553.7964:8570.3903;553.7992:13068.5705;553.8021:27416.3605;553.8049:61608.1525;553.8078:130967.3336;553.8107:211170.7642;553.8135:245233.6458;553.8164:193895.843;553.8193:108810.7257;553.8221:50403.2189;553.825:26399.8307;553.8278:16934.665;553.8307:11919.8848;553.8336:9131.6025;553.8364:9080.3252;553.8393:9407.7867;553.8422:8992.3504,554.286:5710.8046;554.2889:7042.1564;554.2918:7194.5211;554.2946:8031.2469;554.2975:9901.7623;554.3004:15520.2685;554.3032:25328.6352;554.3061:52647.183;554.309:104837.9078;554.3118:201986.0202;554.3147:293254.3131;554.3175:297024.4016;554.3204:206819.6793;554.3233:104847.3558;554.3261:50937.6898;554.329:26402.3483;554.3319:17292.4066;554.3347:13624.5792;554.3376:11271.3788;554.3405:9771.677;554.3433:9309.6542;554.3462:9322.1729,554.7874:6539.5673;554.7903:6812.2361;554.7931:7586.3868;554.796:8344.4797;554.7989:8360.3255;554.8017:10355.3435;554.8046:19941.5164;554.8075:39084.277;554.8103:80893.8099;554.8132:148547.3715;554.8161:246086.4989;554.8189:288666.6139;554.8218:239327.2458;554.8247:135349.1489;554.8275:64689.8578;554.8304:34698.8524;554.8333:20136.2418;554.8361:14141.0323;554.839:11943.5128;554.8418:10172.7532;554.8447:8962.2676;554.8476:8429.6713;554.8504:7987.7602;554.8533:8321.2528;554.8562:8109.1827;554.859:7434.4196;554.8619:7432.3805;554.8648:7390.4023;554.8676:7576.3221,555.289:7232.7941;555.2919:7599.2074;555.2947:7237.6311;555.2976:8004.4125;555.3005:10223.6753;555.3033:13311.6686;555.3062:22094.9683;555.3091:43408.7283;555.3119:82163.0417;555.3148:121768.7321;555.3177:167902.664;555.3205:194836.0496;555.3234:182282.9692;555.3263:123147.2585;555.3291:63694.7789;555.332:29603.7591;555.3349:17795.6105;555.3377:11628.2404;555.3406:8157.0539;555.3435:6940.528,555.7879:4960.2597;555.7908:5144.0896;555.7937:6306.5868;555.7965:6671.4701;555.7994:7765.2937;555.8023:9072.8289;555.8052:9490.8697;555.808:9896.7537;555.8109:13586.5095;555.8138:23634.7044;555.8166:42869.5077;555.8195:68761.3231;555.8224:90984.8845;555.8252:90834.9757;555.8281:62260.6411;555.831:31756.9996;555.8338:15924.3703;555.8367:9918.3976;555.8396:8467.6587;555.8424:7565.3592;555.8453:6772.3653;555.8482:5821.9266;555.851:5527.9759;555.8539:5574.0464;555.8568:5258.2425;555.8596:4708.6692;555.8625:3606.4973,556.3101:8721.73;556.3129:12319.5545;556.3158:20172.3419;556.3187:27626.2193;556.3215:34476.4496;556.3244:38612.3876;556.3273:36491.3967;556.3302:25478.0483;556.333:15183.7413;556.3359:9414.4249;556.3388:6987.995;556.3416:5324.5778;556.3445:3506.1023;556.3474:3259.8299,556.8152:4992.4169;556.8181:6191.2609;556.821:9831.2901;556.8238:13403.69;556.8267:13998.4469;556.8296:12566.6284;556.8324:10614.9422;556.8353:7472.3845;556.8382:4957.2491;556.8411:3070.2913;556.8439:2774.1479;556.8468:1.0258
MATCH       101     0.73    8.880   2    1101.585235     nan:nan,552.291:4378.1865;552.2939:5618.7161;552.2967:10209.8126;552.2996:18779.5686;552.3025:28454.9968;552.3053:29739.1989;552.3082:22506.9786;552.311:13502.2841;552.3139:8213.2617;552.3168:6332.3248;552.3196:6086.9359;552.3225:5647.8082;552.3253:5041.2705;552.3282:5221.7591;552.3311:4886.887;552.3339:4735.7614,552.7886:4412.5102;552.7915:4861.7314;552.7943:6222.1562;552.7972:8359.603;552.8001:13582.7402;552.8029:25350.5456;552.8058:39408.3328;552.8087:40746.3882;552.8115:29575.3117;552.8144:17233.2825;552.8172:10843.3102;552.8201:7935.2968;552.823:6436.0539;552.8258:6088.278;552.8287:5440.1637;552.8315:5135.3557;552.8344:4680.4193;552.8373:3717.7425,553.2922:4982.0754;553.295:6295.5241;553.2979:8764.4773;553.3008:12338.5952;553.3036:20685.5328;553.3065:41160.9969;553.3093:62709.247;553.3122:64193.2585;553.3151:46871.1803;553.3179:25759.2155;553.3208:16210.2142;553.3237:11536.894;553.3265:10000.2192;553.3294:7917.4525;553.3322:6530.2732;553.3351:6152.0526;553.338:5317.3454,553.7902:6069.1596;553.7931:6422.8752;553.7959:6133.3144;553.7988:7614.2229;553.8017:12121.5902;553.8045:25238.8959;553.8074:54260.6138;553.8103:99651.3901;553.8131:132304.4471;553.816:122297.3676;553.8189:78690.8343;553.8217:41030.3045;553.8246:20768.9274;553.8274:12793.2138;553.8303:9836.1037;553.8332:8218.0017;553.836:7138.041;553.8389:6640.4087;553.8418:6777.034;553.8446:7076.0004,554.2856:6166.3121;554.2885:6323.3094;554.2914:6838.6161;554.2942:7842.9613;554.2971:8205.7056;554.3:10408.5101;554.3028:18203.6217;554.3057:34185.9401;554.3085:64309.3339;554.3114:125856.7657;554.3143:213243.5445;554.3171:254606.0739;554.32:205509.8842;554.3229:112983.4328;554.3257:54225.6816;554.3286:29487.7058;554.3315:19396.029;554.3343:14022.3823;554.3372:11047.7924;554.3401:10204.4279;554.3429:9604.8916;554.3458:8447.392;554.3486:7486.0827;554.3515:7511.2774;554.3544:7176.5979;554.3572:6619.5533;554.3601:6527.3691,554.7841:5732.8824;554.787:6307.3986;554.7899:7167.8068;554.7927:8283.6856;554.7956:8103.8067;554.7985:7963.7551;554.8013:7833.0702;554.8042:9891.4994;554.8071:17282.8994;554.8099:42089.9749;554.8128:97223.4583;554.8156:187377.326;554.8185:283433.5232;554.8214:301304.8318;554.8242:216842.3733;554.8271:108088.9044;554.83:46867.7418;554.8328:24868.5865;554.8357:16209.3805;554.8386:11940.7674;554.8414:9848.2075;554.8443:8693.0848;554.8472:8108.1012;554.85:8240.7357;554.8529:7413.7068;554.8558:7223.72;554.8586:7068.4311;554.8615:7421.7369;554.8644:7322.9789,555.2886:5345.9659;555.2914:5428.5234;555.2943:6398.1186;555.2972:6681.9483;555.3:6669.4235;555.3029:9204.4555;555.3058:13810.3206;555.3086:32620.8937;555.3115:75716.2942;555.3144:129262.358;555.3172:192316.8938;555.3201:260545.3747;555.323:283784.3542;555.3258:227726.0556;555.3287:128551.9008;555.3316:59283.1339;555.3344:30454.5244;555.3373:19640.5474;555.3402:12635.248;555.3431:7205.6431;555.3459:6606.1117;555.3488:6712.0957,555.7904:5128.0982;555.7933:5177.9205;555.7961:5190.065;555.799:6375.4023;555.8019:8324.9434;555.8047:9139.5034;555.8076:9175.9278;555.8105:12010.4295;555.8133:26552.5498;555.8162:49400.3146;555.8191:88180.1847;555.8219:129430.476;555.8248:151282.1837;555.8277:124755.5762;555.8305:76560.9394;555.8334:37366.2092;555.8363:20994.2963;555.8392:13320.1553;555.842:8068.8967;555.8449:6680.6119;555.8478:6510.0089;555.8506:5604.4861;555.8535:4694.5051;555.8564:3958.3216,556.2953:4792.5277;556.2982:5578.9032;556.301:7229.3853;556.3039:9063.1048;556.3068:9519.2193;556.3097:10476.5591;556.3125:12808.3737;556.3154:22409.2989;556.3183:36679.9088;556.3211:51986.1067;556.324:61522.6019;556.3269:61599.9138;556.3297:50825.0937;556.3326:31308.3938;556.3355:17604.9878;556.3383:9472.4797;556.3412:7820.5262;556.3441:6068.6564;556.347:5027.6695;556.3498:5165.7252;556.3527:5100.0727;556.3556:4896.2978;556.3584:4963.8235;556.3613:5045.7895;556.3642:3941.8275;556.367:3698.4021;556.3699:1417.7928;556.3728:1130.4467;556.3757:964.2981,556.8148:5476.7986;556.8177:7734.1275;556.8205:11921.1838;556.8234:16492.1527;556.8263:21110.0966;556.8292:21135.7983;556.832:17469.4754;556.8349:11513.3327;556.8378:7572.2261;556.8406:4878.9798;556.8435:2924.9437;556.8464:2281.6218;556.8492:2182.2425,557.3144:4853.6283;557.3173:5399.9372;557.3202:5906.1857;557.323:6400.2456;557.3259:7665.3322;557.3288:9887.835;557.3317:9931.8559;557.3345:7484.9713;557.3374:3964.9438;557.3403:2748.2745
MATCH       102     0.77    8.880   2    1101.585235     nan:nan,552.2924:5580.3812;552.2953:6442.6678;552.2981:9080.9111;552.301:13451.3548;552.3039:19371.3978;552.3067:18899.1015;552.3096:15074.7746;552.3124:10173.4958;552.3153:7625.7836;552.3182:6246.1789;552.321:5551.649;552.3239:4106.336,552.79:5130.0854;552.7929:4986.2747;552.7957:6174.4852;552.7986:8653.7359;552.8015:16332.8017;552.8043:24248.488;552.8072:30277.1659;552.81:26468.6496;552.8129:17154.3486;552.8158:7973.7983;552.8186:6372.0284;552.8215:5620.0434;552.8244:5555.9182;552.8272:4899.7842;552.8301:3778.1392;552.8329:3706.1115,553.285:4422.2012;553.2879:4802.3469;553.2907:5736.1;553.2936:6279.9257;553.2964:6512.2815;553.2993:9590.1985;553.3022:15257.6664;553.305:30710.1699;553.3079:50754.2049;553.3107:60435.5046;553.3136:50567.3566;553.3165:30303.8702;553.3193:16546.2561;553.3222:9756.0878;553.3251:7244.0705;553.3279:6046.1438;553.3308:6078.0057,553.783:5402.0959;553.7859:5414.0216;553.7888:5340.0766;553.7916:5847.9553;553.7945:6767.9425;553.7974:8204.2803;553.8002:9825.3265;553.8031:17547.8583;553.8059:36816.7623;553.8088:77978.0214;553.8117:120094.6219;553.8145:128321.6084;553.8174:98125.9766;553.8203:55800.5158;553.8231:27636.6945;553.826:14595.5942;553.8288:10482.4622;553.8317:8611.8643;553.8346:6538.0248;553.8374:5598.1591;553.8403:5172.1686;553.8432:5349.9409,554.2928:6132.0689;554.2956:6697.8971;554.2985:6900.2492;554.3014:8994.7961;554.3042:18395.1721;554.3071:40327.3747;554.31:88308.5173;554.3128:174971.4855;554.3157:254976.9877;554.3185:248763.0491;554.3214:165238.6698;554.3243:79752.3628;554.3271:35844.0548;554.33:17043.1362;554.3329:10637.4169;554.3357:8750.3061;554.3386:7610.1665;554.3415:6830.2285;554.3443:6196.0956;554.3472:5720.0401;554.3501:5895.8731;554.3529:5094.1768;554.3558:4536.2331,554.7941:5613.9816;554.797:5490.1808;554.7999:5720.2795;554.8027:8305.8251;554.8056:15117.6711;554.8085:32405.5437;554.8113:74284.176;554.8142:161568.9181;554.8171:282584.0582;554.8199:333749.7287;554.8228:265602.8507;554.8257:142255.0214;554.8285:64935.4917;554.8314:31361.0751;554.8343:18698.7855;554.8371:12740.9479;554.84:9930.3989;554.8429:7802.6423;554.8457:6430.5606,555.2843:4866.0956;555.2871:5595.7295;555.29:5837.8935;555.2929:5898.196;555.2957:5755.9335;555.2986:5908.0225;555.3015:6276.0241;555.3043:8287.7639;555.3072:18794.2542;555.3101:46947.7125;555.3129:89141.928;555.3158:144444.2192;555.3187:222864.2439;555.3215:287435.5177;555.3244:262329.3159;555.3273:168475.5267;555.3301:80963.8349;555.333:38200.8912;555.3359:22316.7666;555.3387:15611.5721;555.3416:10347.1308;555.3445:7934.6493;555.3473:6106.4361;555.3502:6049.7398;555.3531:5594.0656;555.3559:4702.3094;555.3588:4148.2444,555.8004:4630.0736;555.8033:5487.5955;555.8062:6511.8816;555.809:8203.7972;555.8119:16139.1268;555.8148:34182.7392;555.8176:63800.2968;555.8205:110898.0738;555.8234:150671.4574;555.8262:152004.6329;555.8291:106339.3613;555.832:57631.9928;555.8348:27591.7468;555.8377:15048.311;555.8406:9963.4656;555.8434:8002.5197;555.8463:6800.3296;555.8492:5520.3908;555.852:4952.2696;555.8549:4438.0593;555.8578:3852.1918;555.8607:3666.2218,556.3053:5026.7112;556.3082:5511.8808;556.3111:6993.1899;556.3139:13855.1056;556.3168:25345.0879;556.3197:41378.2807;556.3226:56890.0806;556.3254:66251.1254;556.3283:59747.4216;556.3312:42746.7837;556.334:21880.0328;556.3369:11760.3633;556.3398:7487.7381;556.3426:6358.6296;556.3455:5074.5881;556.3484:4462.1561;556.3513:3552.2526;556.3541:1893.0469,556.7904:1855.1573;556.7933:3438.6857;556.7961:3293.9843;556.799:3539.8071;556.8019:3834.01;556.8047:4915.6072;556.8076:6061.2062;556.8105:6359.4671;556.8134:6809.9173;556.8162:7474.1999;556.8191:11335.7359;556.822:17444.68;556.8248:21730.0017;556.8277:21336.6766;556.8306:17281.8339;556.8335:13105.9934;556.8363:10143.481;556.8392:6877.8687;556.8421:4399.2815;556.8449:3558.3377;556.8478:3379.9524;556.8507:3361.9641;556.8535:3510.0881;556.8564:2175.1248,557.3159:5348.5131;557.3187:5437.9232;557.3216:6749.4582;557.3245:8646.8888;557.3274:9433.5959;557.3302:8946.3731;557.3331:7206.7057;557.336:5426.9217;557.3388:3866.9693;557.3417:3780.1502;557.3446:3256.3886;557.3475:1593.3554;557.3503:0.5043
MATCH       103     0.77    8.880   2    1101.585235     nan:nan,nan:nan,552.7901:3428.1093;552.7929:3654.5822;552.7958:4845.1027;552.7986:7100.2828;552.8015:11770.6766;552.8044:21338.4253;552.8072:26318.0081;552.8101:22263.8104;552.8129:13699.6308;552.8158:8852.7387;552.8187:6271.1673;552.8215:4565.8996;552.8244:4364.0279;552.8272:4425.7883;552.8301:3993.8943;552.833:3780.1548,553.2679:3612.2103;553.2707:4134.0604;553.2736:4288.1267;553.2764:4606.0155;553.2793:4650.0494;553.2822:4777.9943;553.285:4770.1331;553.2879:5106.1134;553.2907:5393.9442;553.2936:5261.9708;553.2965:5196.8393;553.2993:7295.4343;553.3022:10886.9986;553.3051:23390.5529;553.3079:39809.6816;553.3108:49075.325;553.3136:42426.6413;553.3165:29026.2474;553.3194:19629.6472;553.3222:13732.265;553.3251:9376.702;553.328:6113.2633;553.3308:4259.9623;553.3337:4170.2244,553.7888:4359.999;553.7917:4363.9896;553.7945:4338.1555;553.7974:4842.9071;553.8003:7755.9194;553.8031:13927.3993;553.806:31296.7671;553.8088:59558.5526;553.8117:100100.8502;553.8146:115909.4899;553.8174:95045.4319;553.8203:54504.0312;553.8232:28748.5427;553.826:17564.456;553.8289:12568.831;553.8317:8779.2281;553.8346:6273.6263;553.8375:5062.045;553.8403:5218.0583;553.8432:5418.15,554.2928:3824.153;554.2957:4514.3288;554.2985:5992.5365;554.3014:8407.7492;554.3043:16274.0834;554.3071:34670.4751;554.31:72940.1026;554.3129:145821.4997;554.3157:225345.4184;554.3186:241352.7484;554.3214:172559.5369;554.3243:88823.3256;554.3272:40275.5943;554.33:20200.5329;554.3329:13515.4049;554.3358:10809.2801;554.3386:7515.8452;554.3415:6818.0997,554.797:5918.1509;554.7999:7056.2885;554.8028:9224.7346;554.8056:14733.8169;554.8085:28380.7347;554.8114:64037.5131;554.8142:135977.7103;554.8171:255337.6758;554.82:329783.4284;554.8228:296196.6235;554.8257:179675.3309;554.8286:83050.2742;554.8314:39217.4658;554.8343:19751.0177;554.8372:12193.5579;554.84:8791.8135;554.8429:7365.9635;554.8458:7107.8515;554.8486:5963.946;554.8515:5560.0346,555.2872:5413.9941;555.29:5350.0031;555.2929:5470.0344;555.2958:6252.0383;555.2986:7132.0593;555.3015:8482.0792;555.3044:10294.2668;555.3072:16264.8513;555.3101:35343.7215;555.313:74392.3172;555.3158:127865.3463;555.3187:206219.0658;555.3216:279895.9822;555.3244:282806.3786;555.3273:200017.9234;555.3302:104247.6623;555.333:48521.0674;555.3359:26097.5867;555.3388:16093.7666;555.3416:10387.9361;555.3445:8883.937;555.3474:7361.9922;555.3502:7253.9841;555.3531:6927.971;555.356:6237.9463;555.3588:4849.9738;555.3617:4190.0073,555.8062:5292.0086;555.8091:6713.9362;555.8119:15315.6223;555.8148:31801.2666;555.8177:66172.4537;555.8205:112723.8705;555.8234:161809.708;555.8263:171347.4791;555.8291:128747.8962;555.832:75198.4544;555.8349:37977.732;555.8377:19454.871;555.8406:10280.4357;555.8435:7554.1286;555.8463:5976.0744;555.8492:5242.0337;555.8521:3854.0676;555.855:3817.9999;555.8578:3386.0204,556.2939:3178.0455;556.2968:3685.9329;556.2996:4501.8925;556.3025:4805.9582;556.3054:5215.9441;556.3082:6683.8051;556.3111:8829.7145;556.314:16632.9657;556.3169:34665.6026;556.3197:50661.8553;556.3226:61886.4762;556.3255:69848.9019;556.3283:67434.2897;556.3312:49610.3724;556.3341:26867.0569;556.3369:13977.7393;556.3398:9086.6605;556.3427:7068.2719;556.3455:5540.2066;556.3484:4844.0933;556.3513:4492.0463,556.8163:8114.1234;556.8191:9551.6784;556.822:14224.9607;556.8249:18149.1223;556.8277:20683.4274;556.8306:18600.454;556.8335:14780.8438;556.8364:10370.9798;556.8392:6492.8648;556.8421:4582.4262;556.845:1744.6373;556.8478:1600.0316,557.2958:1262.4913;557.2987:1345.9737;557.3015:1485.9565;557.3044:3193.4765;557.3073:4863.4864;557.3102:6853.3865;557.313:8447.5063;557.3159:6816.4985;557.3188:5604.3706;557.3216:5450.0448
MATCH       104     0.76    8.880   2    1101.585235     nan:nan,nan:nan,552.7885:5417.8494;552.7913:5415.2142;552.7942:5963.993;552.7971:6712.6757;552.7999:9301.7358;552.8028:13271.1556;552.8056:18000.4824;552.8085:18849.552;552.8114:16354.6445;552.8142:11945.8068;552.8171:8870.6409;552.8199:6445.1323;552.8228:5250.5546;552.8257:4814.9041;552.8285:4447.8524;552.8314:4286.7243;552.8343:3750.8263;552.8371:2563.2001,553.292:4985.9171;553.2949:4883.4413;553.2978:4724.8582;553.3006:6715.8159;553.3035:10411.4143;553.3063:21925.1591;553.3092:36815.101;553.3121:45380.9877;553.3149:40306.0342;553.3178:30481.1176;553.3206:22718.0787;553.3235:18016.4789;553.3264:14206.535;553.3292:10825.338;553.3321:8849.3279;553.335:7976.5047;553.3378:7341.9557;553.3407:5323.6847;553.3435:4168.3492,553.7815:4067.0873;553.7844:4898.478;553.7872:5284.1072;553.7901:5396.4174;553.7929:5597.454;553.7958:5384.4231;553.7987:5885.3859;553.8015:7412.0442;553.8044:12525.1483;553.8073:28213.9035;553.8101:63348.0404;553.813:104898.4846;553.8158:110848.1381;553.8187:77295.6591;553.8216:40455.9903;553.8244:21390.89;553.8273:12377.515;553.8302:8341.8186;553.833:6555.2613;553.8359:6269.58;553.8388:5998.2123,554.2998:4913.8886;554.3027:8416.8546;554.3055:18057.4802;554.3084:40044.4844;554.3113:91465.5712;554.3141:166775.0009;554.317:228383.1438;554.3199:210876.59;554.3227:134853.3863;554.3256:65761.6254;554.3285:33061.1291;554.3313:18574.427;554.3342:12385.7031;554.337:8825.2022;554.3399:7127.9341;554.3428:6169.6988;554.3456:5867.3838;554.3485:5661.4407;554.3514:5666.1789,554.7926:6269.8704;554.7954:6136.332;554.7983:6334.5467;554.8012:6720.609;554.804:7726.8668;554.8069:12254.0794;554.8098:31927.8206;554.8126:78595.0276;554.8155:168945.7821;554.8184:289501.4894;554.8212:347622.6861;554.8241:279182.9999;554.827:151671.8813;554.8298:73012.6973;554.8327:40233.2741;554.8356:23111.0372;554.8384:12581.9688;554.8413:10269.764;554.8442:9187.3592;554.847:7272.034;554.8499:5423.0343;554.8528:5166.438,555.2999:6400.3782;555.3028:7713.4946;555.3056:10035.167;555.3085:19749.5884;555.3114:48956.6357;555.3142:96550.7446;555.3171:169920.6169;555.32:260255.8255;555.3228:321332.2608;555.3257:290007.1986;555.3286:185944.2431;555.3314:92014.5927;555.3343:46850.7369;555.3372:26996.6349;555.34:16018.0237;555.3429:11234.8769;555.3458:9271.0148;555.3486:8042.4229;555.3515:7036.4184;555.3544:6988.1196;555.3572:6873.994;555.3601:6098.1765;555.363:5943.7393;555.3658:6175.9422;555.3687:6084.0669;555.3716:5912.2407;555.3744:5839.9598;555.3773:5104.5416;555.3802:5125.7512;555.3831:5345.586;555.3859:5018.0932;555.3888:4626.5672,555.796:4859.8349;555.7989:5758.6588;555.8017:5947.7076;555.8046:6455.5153;555.8075:7420.4811;555.8103:10947.7454;555.8132:20948.4381;555.8161:39528.9856;555.8189:83823.5566;555.8218:148439.65;555.8247:203688.9091;555.8275:192647.5517;555.8304:132836.0435;555.8333:67433.56;555.8361:31740.6033;555.839:16878.3397;555.8419:11341.9922;555.8448:9309.639;555.8476:7528.5461;555.8505:5854.4778;555.8534:5085.2038;555.8562:5135.6088;555.8591:4927.7786;555.862:4800.127;555.8648:4560.6284,556.298:3630.0689;556.3009:4508.3435;556.3038:5105.154;556.3066:5443.318;556.3095:6934.8203;556.3124:13366.5804;556.3153:28382.5395;556.3181:50180.2532;556.321:72641.4405;556.3239:88013.3776;556.3267:93124.5949;556.3296:78840.5897;556.3325:50733.4239;556.3353:26970.3147;556.3382:13789.0423;556.3411:8812.7159;556.3439:6514.0662;556.3468:5144.4071;556.3497:5094.1815;556.3526:5070.2494;556.3554:4832.6564;556.3583:4161.2391;556.3612:3724.3416;556.364:3480.3106,556.8003:3333.4724;556.8032:3910.7301;556.806:5753.81;556.8089:6439.6594;556.8118:6389.9259;556.8147:7240.1288;556.8175:9907.1555;556.8204:13899.1233;556.8233:20166.7402;556.8261:27440.5393;556.829:28770.7418;556.8319:22917.5165;556.8348:15287.5303;556.8376:10106.081;556.8405:7140.4973;556.8434:5056.6991;556.8462:3290.2241,557.2482:2526.0902;557.2511:3453.2628;557.254:3924.5657;557.2569:5108.7684;557.2597:6264.6877;557.2626:8179.6504;557.2655:10030.742;557.2683:10530.6972;557.2712:9497.0471;557.2741:8214.9405;557.277:6315.4286;557.2798:4212.5966;557.2827:2880.2653
MATCH       105     0.76    8.880   2    1101.585235     nan:nan,nan:nan,552.8333:27620.6068;552.8362:27600.2343;552.839:28412.6857;552.8419:29584.6433;552.8447:34779.7395;552.8476:39207.5771;552.8505:54413.5691;552.8533:94063.0715;552.8562:177522.8179;552.859:273865.4978;552.8619:301640.5593;552.8648:234381.4973;552.8676:142631.2042;552.8705:84117.3068;552.8733:56347.3078;552.8762:42948.6322;552.8791:35360.0109;552.8819:33920.8796;552.8848:31471.6136;552.8876:29545.9487,553.3369:42720.7151;553.3397:42220.5532;553.3426:48183.7277;553.3454:65480.796;553.3483:94064.9071;553.3512:119766.6521;553.354:133539.5776;553.3569:163511.5731;553.3598:239297.1611;553.3626:316898.8249;553.3655:314865.0786;553.3683:224164.3293;553.3712:125936.201;553.3741:68217.5921;553.3769:49696.5751;553.3798:42336.8357;553.3826:39728.0471;553.3855:37055.5111;553.3884:35177.6641;553.3912:32827.4846;553.3941:31114.9548;553.397:29395.779;553.3998:29488.9488;553.4027:29645.8367;553.4055:29227.2281;553.4084:28346.4355;553.4113:28150.14,553.7777:32112.1041;553.7805:31383.863;553.7834:33691.953;553.7863:36108.4399;553.7891:35164.1944;553.792:33692.4015;553.7948:33991.988;553.7977:39890.678;553.8006:54783.4353;553.8034:106673.7544;553.8063:214450.2351;553.8092:441736.1763;553.812:730531.3694;553.8149:841924.3739;553.8177:660309.2601;553.8206:368958.79;553.8235:179451.843;553.8263:96825.8391;553.8292:64938.1862;553.8321:51400.028;553.8349:46507.7754;553.8378:41193.6909;553.8407:41981.7508;553.8435:43130.1975,554.2788:40529.1915;554.2817:39590.2946;554.2845:40550.8092;554.2874:40569.0109;554.2903:41524.2228;554.2931:40758.6976;554.296:38973.9035;554.2988:41882.7606;554.3017:60786.3162;554.3046:110474.4352;554.3074:228039.796;554.3103:510751.3864;554.3132:1066012.1293;554.316:1625953.5785;554.3189:1659504.1192;554.3218:1142502.9976;554.3246:575461.6806;554.3275:278008.1003;554.3304:154989.0867;554.3332:101190.6611;554.3361:70179.4982;554.339:57406.3158;554.3418:51324.7407;554.3447:46728.2723;554.3475:47052.6397;554.3504:48527.8794;554.3533:50677.1937,554.7802:41927.6758;554.783:40631.8349;554.7859:40131.8517;554.7888:40483.9052;554.7916:41276.3487;554.7945:40007.0573;554.7974:41541.2536;554.8002:41984.1754;554.8031:50566.1941;554.8059:93750.2712;554.8088:208606.2596;554.8117:467392.8654;554.8145:1034611.0291;554.8174:1853394.9731;554.8203:2296276.6076;554.8231:1913927.0199;554.826:1093689.9195;554.8289:501152.3559;554.8317:235979.3351;554.8346:137842.7367;554.8375:94454.1048;554.8403:68484.1032;554.8432:58361.8567;554.8461:52559.4007;554.8489:46878.4702;554.8518:41935.5142;554.8547:41214.2668;554.8575:41473.8993,555.2875:40335.6693;555.2903:39598.8604;555.2932:40836.0036;555.2961:44935.8893;555.2989:46644.0431;555.3018:49494.2584;555.3047:60950.8584;555.3075:113387.8143;555.3104:258614.3948;555.3133:518068.4463;555.3161:907957.6087;555.319:1475079.2713;555.3219:1945673.7911;555.3247:1855279.4212;555.3276:1235139.8423;555.3305:607364.3996;555.3333:289558.056;555.3362:155557.588;555.3391:96081.5479;555.3419:68179.548;555.3448:54904.722;555.3477:50398.7828;555.3505:46250.6066;555.3534:41496.8641;555.3563:40673.4354;555.3592:39698.3891;555.362:37230.7369;555.3649:37843.2001,555.795:34024.9813;555.7979:33221.6565;555.8008:35661.8716;555.8036:37176.1779;555.8065:42557.5735;555.8094:59726.9771;555.8122:114694.8619;555.8151:231829.017;555.818:447424.6838;555.8208:753410.2724;555.8237:1041279.6407;555.8266:1056488.1029;555.8294:771988.9416;555.8323:416937.2741;555.8352:196717.8663;555.8381:107423.1189;555.8409:70739.183;555.8438:57004.28;555.8467:47972.5651;555.8495:40444.2189;555.8524:36914.4782;555.8553:34859.023;555.8581:32443.213;555.861:32676.0307;555.8639:32701.6203;555.8667:33382.1884;555.8696:34442.0813;555.8725:34105.1807;555.8753:35636.3245,556.2856:30330.0343;556.2885:30618.6736;556.2913:29841.4185;556.2942:29411.822;556.2971:28956.661;556.2999:31801.8275;556.3028:36857.7316;556.3057:40654.5036;556.3085:40809.6279;556.3114:53172.6401;556.3143:106893.3157;556.3172:205856.6009;556.32:324401.4996;556.3229:426467.6012;556.3258:472315.004;556.3286:432374.1969;556.3315:303866.6802;556.3344:174240.9365;556.3372:94721.8243;556.3401:59084.9563;556.343:44671.7346;556.3459:37425.4475;556.3487:34433.3292;556.3516:32999.1492;556.3545:31735.4355;556.3573:30056.0877;556.3602:29125.0415;556.3631:27553.4714;556.3659:27604.3202;556.3688:27496.088;556.3717:27646.6371;556.3746:28888.5957;556.3774:28462.4417;556.3803:28961.5488;556.3832:28579.5971;556.386:27673.5922;556.3889:27254.6733;556.3918:26661.4653;556.3946:25149.0849,556.8137:49760.9166;556.8166:55928.162;556.8194:78840.9558;556.8223:111984.6491;556.8252:140749.9154;556.8281:151658.8996;556.8309:134667.4868;556.8338:98036.3283;556.8367:61442.1552;556.8395:41899.1134;556.8424:31701.5508;556.8453:29011.634;556.8481:27349.824;556.851:24936.4217;556.8539:24242.1122;556.8568:21533.5504,557.3191:38450.4711;557.3219:42461.2767;557.3248:56126.3642;557.3277:65376.2484;557.3306:62738.3141;557.3334:48564.7356;557.3363:38821.8428;557.3392:32749.9263;557.342:28484.9327;557.3449:25470.3726;557.3478:20591.9216;557.3507:19392.4
MATCH       106     0.78    8.880   2    
MATCH       107     1.00    8.400   2    1215.628164     608.8014:268.1134;608.8044:342.2744;608.8074:6928.0546;608.8104:20997.35;608.8134:57953.8337;608.8164:110513.9512;608.8194:142804.4534;608.8224:117431.3405;608.8254:66454.0995;608.8284:27877.2175;608.8314:12759.9301;608.8344:7813.2123;608.8374:8168.8485,609.3058:368.106;609.3088:4594.4773;609.3118:14614.958;609.3148:36903.8853;609.3178:71476.8384;609.3208:97077.189;609.3238:90999.2579;609.3268:60748.9345;609.3298:30337.5904;609.3328:12963.8833;609.3358:5118.442;609.3388:3707.5144,609.8074:0.0639;609.8104:1369.9214;609.8134:9905.264;609.8164:21732.0072;609.8194:34993.954;609.8224:42359.7275;609.8254:36933.0354;609.8284:21896.6281;609.8314:9793.0908;609.8344:2937.266;609.8375:604.9108;609.8405:418.04,610.3062:244.0231;610.3092:467.9286;610.3122:1517.8364;610.3152:4100.643;610.3183:10780.4058;610.3213:13197.8337;610.3243:13154.7088;610.3273:9969.0061;610.3303:5929.3149;610.3333:3595.3198;610.3363:1315.0782;610.3393:440.0021;610.3423:0.0015,610.8985:487.8679;610.9015:1909.0149;610.9045:3271.4875;610.9075:3398.285;610.9105:2596.8918;610.9135:1998.0174;610.9165:1300.0672;610.9195:278.2394;610.9225:0.1289
MATCH       108     0.59    8.400   2    1215.628164     608.8121:251.8946;608.8151:689.9554;608.8181:2077.3845;608.8211:3435.281;608.8241:4112.5488;608.8271:3237.012;608.8301:2261.4191;608.8331:1498.6992;608.8361:1082.2285,609.2985:3.6216;609.3015:165.6079;609.3045:733.5402;609.3075:1177.2833;609.3105:1545.9645;609.3135:1633.5104;609.3165:2212.3721;609.3195:3185.6516;609.3225:6053.9118;609.3255:7573.2187;609.3285:6609.963;609.3316:3368.9021;609.3346:2757.9336,609.8091:159.9972;609.8121:409.1521;609.8151:912.2143;609.8181:2083.2519;609.8212:4964.9482;609.8242:8434.6543;609.8272:9728.9615;609.8302:8410.2121;609.8332:6018.7962;609.8362:4451.0393;609.8392:4069.3203;609.8422:3312.3435;609.8452:3247.5423,610.3049:6.4755;610.3079:314.7625;610.311:882.744;610.314:1298.7485;610.317:2398.9294;610.32:4479.1524;610.323:7911.7745;610.326:12660.1379;610.329:17307.9417;610.332:19195.4667;610.335:15165.0218;610.338:9074.7365;610.341:3773.6228;610.344:2056.7835;610.347:2007.3696,610.813:4.5381;610.816:300.6559;610.819:1120.641;610.822:1980.3005;610.825:7800.2729;610.828:15768.0774;610.831:24624.0211;610.834:32341.3798;610.837:33198.068;610.84:22475.4864;610.843:11849.7369;610.846:6760.1391;610.8491:4531.7909;610.8521:3409.1214,611.3092:3.2065;611.3122:265.3562;611.3152:740.563;611.3182:1149.3377;611.3212:1553.1448;611.3242:3431.6345;611.3272:6610.7375;611.3302:15882.937;611.3332:33815.9149;611.3363:52916.6684;611.3393:53658.6946;611.3423:37912.6163;611.3453:17932.2054;611.3483:8253.9498;611.3513:4560.2639;611.3543:2865.9417;611.3573:1998.1169;611.3603:1550.8625;611.3633:819.4998;611.3663:437.2213,611.8176:8.2456;611.8206:919.8347;611.8237:1597.9032;611.8267:2805.5283;611.8297:5778.6099;611.8327:15796.6304;611.8357:35694.1312;611.8387:51201.5043;611.8417:51173.5153;611.8447:36046.5036;611.8477:18840.6267;611.8507:7462.1426;611.8537:3234.0919;611.8568:2489.5882;611.8598:1870.7057;611.8628:1419.994;611.8658:1229.5141;611.8688:1229.8591,612.3173:532.1412;612.3203:1293.3353;612.3233:2196.6806;612.3263:3200.9944;612.3293:5009.8167;612.3323:10358.5487;612.3353:21340.2183;612.3383:34060.8391;612.3413:45389.2746;612.3444:45855.4927;612.3474:34935.9819;612.3504:18347.9626;612.3534:8308.0072;612.3564:4464.1728;612.3594:2649.7835;612.3624:1679.5931;612.3654:565.4262;612.3684:310.5512,612.8322:6423.6445;612.8352:8951.2202;612.8382:13402.9031;612.8412:20831.2332;612.8442:28707.3803;612.8472:31556.6146;612.8502:24294.4056;612.8532:13851.6732;612.8563:7135.4052;612.8593:2946.5993;612.8623:1466.3926;612.8653:825.9827;612.8683:725.9029;612.8713:569.7626;612.8743:352.3743,nan:nan,613.8053:300.5358;613.8083:317.9158;613.8114:941.2955;613.8144:2055.5973;613.8174:5019.2788;613.8204:10249.2209;613.8234:19810.0215;613.8264:32007.1744;613.8294:38887.0911;613.8325:32162.4772;613.8355:17719.6432;613.8385:7263.1054;613.8415:5219.5143,614.3118:628.0496;614.3148:826.2953;614.3178:1645.8542;614.3208:4082.4993;614.3239:10124.6481;614.3269:21512.553;614.3299:32745.3916;614.3329:34233.1439;614.3359:24692.322;614.3389:13162.84;614.342:7020.282;614.345:5455.5139;614.348:4455.4706;614.351:3822.6012;614.354:2855.2209;614.357:1590.6436;614.36:1334.033;614.3631:765.0664;614.3661:5.7505
MATCH       109     0.53    8.400   2    1215.628164     608.8146:961.3252;608.8176:956.5411;608.8206:1609.6046;608.8236:1662.0583;608.8266:1104.2166;608.8296:724.5124,nan:nan,609.8146:105.7682;609.8177:217.1895;609.8207:1473.2471;609.8237:2908.7566;609.8267:2842.8566;609.8297:2662.9076;609.8327:2185.3562,610.3075:4.0563;610.3105:261.5846;610.3135:366.4317;610.3165:650.9139;610.3195:970.2639;610.3225:1641.744;610.3255:3187.6745;610.3285:5741.3521;610.3315:7355.3511;610.3345:6796.6527;610.3375:4533.2555;610.3405:2947.2951;610.3435:2131.4198,610.8125:7.1619;610.8155:587.6902;610.8185:1686.0894;610.8215:2813.0381;610.8245:3075.0036;610.8275:5448.3623;610.8305:10692.6127;610.8335:16507.5365;610.8365:16099.3503;610.8395:11521.638;610.8425:6532.0015;610.8456:3455.0651;610.8486:1599.7047;610.8516:1571.2098,611.3087:110.3589;611.3117:147.0087;611.3147:476.5172;611.3177:752.4493;611.3207:1011.6705;611.3237:2073.512;611.3267:5276.4414;611.3297:10789.0522;611.3328:19187.915;611.3358:28310.9042;611.3388:34795.717;611.3418:31022.0983;611.3448:18445.7717;611.3478:6978.1802;611.3508:3342.9644;611.3538:2599.8073;611.3568:2346.4553;611.3598:2364.1689;611.3628:1947.4448;611.3658:1238.3494;611.3689:849.8194;611.3719:397.4525;611.3749:121.8597;611.3779:105.0856,611.8202:1.4864;611.8232:234.9162;611.8262:1383.1488;611.8292:3907.3168;611.8322:9138.475;611.8352:22323.2279;611.8382:40833.6722;611.8412:48844.0398;611.8442:38046.1254;611.8472:20050.9518;611.8502:8085.1566;611.8533:3339.154;611.8563:1942.4278;611.8593:1357.0393;611.8623:1202.1815;611.8653:892.7179;611.8683:342.015;611.8713:351.1092,612.3258:696.2696;612.3288:2199.2404;612.3318:4680.9374;612.3348:13325.2343;612.3378:25609.2498;612.3409:39412.9347;612.3439:45935.9068;612.3469:39294.6044;612.3499:23174.5961;612.3529:10141.5485;612.3559:5090.3148;612.3589:3699.5514;612.3619:3686.3858;612.3649:2562.4674;612.368:1250.1925;612.371:579.057;612.374:254.8997,612.8317:4454.3086;612.8347:5826.4181;612.8377:11046.4078;612.8407:21987.1365;612.8437:33913.8187;612.8467:36215.9412;612.8497:26707.9356;612.8528:14707.0482;612.8558:7177.3673;612.8588:3371.0037;612.8618:1558.6712;612.8648:1310.1652;612.8678:1285.8903;612.8708:606.0122;612.8738:116.0557,613.3046:441.0582;613.3076:755.0351;613.3106:1388.0675;613.3136:1984.2977;613.3166:5196.4638;613.3197:10966.6008;613.3227:19319.9172;613.3257:25056.2044;613.3287:22663.0906;613.3317:14174.2334;613.3347:8066.5828,nan:nan,nan:nan,614.815:370.6727;614.818:871.7227;614.821:2612.3827;614.824:5974.6579;614.827:14119.3613;614.8301:30782.317;614.8331:42450.195;614.8361:41311.8974;614.8391:27737.0791;614.8421:15099.6746;614.8451:6792.0617;614.8482:4150.1147;614.8512:2666.1931;614.8542:1498.5208;614.8572:1308.2541;614.8602:897.0492;614.8632:506.7993;614.8663:515.7689;614.8693:294.7811;614.8723:104.3521
MATCH       110     0.76    8.400   2    1215.628164     nan:nan,nan:nan,609.8101:0.0222;609.8131:150.1648;609.8161:1008.0499;609.8192:1458.4911;609.8222:2448.4696;609.8252:4292.0285;609.8282:5721.6425;609.8312:5631.4597;609.8342:4189.6297;609.8372:3167.6661;609.8402:3089.9418;609.8432:2936.0535;609.8462:2812.0554;609.8492:2594.1516;609.8522:2636.1165;609.8552:1910.2331;609.8582:2001.8861;609.8612:1411.985;609.8642:1205.7767;609.8672:698.0722,610.306:0.1256;610.309:374.0522;610.312:560.0285;610.315:908.0278;610.318:1336.0274;610.321:1858.1462;610.324:3486.0342;610.327:4816.0665;610.33:8083.8749;610.333:10121.4727;610.336:10303.3798;610.339:7135.9089;610.342:5180.1061;610.345:4084.3005;610.348:4014.542,610.82:794.1898;610.823:2180.1109;610.826:4289.8841;610.829:7355.9424;610.832:15866.8807;610.835:24238.8148;610.8381:26675.069;610.8411:17891.1456;610.8441:8773.0843;610.8471:3378.9436,611.3162:932.1299;611.3192:1098.0714;611.3223:1438.0421;611.3253:3545.3472;611.3283:6193.5514;611.3313:13285.2915;611.3343:25315.2644;611.3373:44590.5525;611.3403:52061.4414;611.3433:41098.1707;611.3463:21772.9824;611.3493:9184.746;611.3523:4883.0965;611.3553:3904.2826,611.8127:161.9526;611.8157:479.7765;611.8187:514.0274;611.8217:742.1563;611.8247:1799.6143;611.8277:3077.7106;611.8307:8102.9931;611.8337:21829.1482;611.8367:47278.7097;611.8397:74405.6313;611.8428:78881.178;611.8458:57818.7727;611.8488:29957.763;611.8518:13302.536;611.8548:6699.9894;611.8578:5080.4538;611.8608:3592.4682;611.8638:2917.9155;611.8668:1656.49;611.8698:1212.2944;611.8729:1156.1206;611.8759:922.0573,612.3123:605.9906;612.3153:647.8248;612.3183:989.8199;612.3213:1103.8435;612.3243:1285.9954;612.3274:1985.8806;612.3304:4913.0936;612.3334:9220.5607;612.3364:18329.9199;612.3394:44328.6205;612.3424:75587.6671;612.3454:85196.8327;612.3484:62193.6683;612.3514:33984.6655;612.3545:15025.4552;612.3575:6465.4785;612.3605:2809.5132;612.3635:2108.3366;612.3665:1618.131;612.3695:1418.4924;612.3725:1244.1174;612.3755:1074.0678;612.3785:526.1134,612.8302:3710.008;612.8332:4219.7515;612.8362:9025.1031;612.8393:19716.6445;612.8423:41834.4693;612.8453:64728.4497;612.8483:67719.5427;612.8513:50214.2654;612.8543:28767.3756;612.8573:14276.8964;612.8603:5542.3087;612.8633:2267.7595;612.8664:950.5479;612.8694:832.0449,613.3333:3592.0961;613.3363:6262.4515;613.3393:11055.2145;613.3423:18818.7089;613.3453:30650.5803;613.3484:42367.823;613.3514:45267.4496;613.3544:32753.7199;613.3574:16748.3903;613.3604:6871.0631;613.3634:3676.0807;613.3664:1539.5504;613.3694:1172.2443;613.3725:1119.9866;613.3755:989.9138;613.3785:782.1348,613.8396:3838.5538;613.8426:4831.8712;613.8456:8612.9963;613.8486:14558.3221;613.8516:19383.4118;613.8546:17499.3303;613.8577:10867.1066;613.8607:4649.2126;613.8637:1700.8638;613.8667:772.7835;613.8697:438.184;613.8727:303.9836,614.2345:329.9948;614.2375:1129.1267;614.2405:1205.7794;614.2435:1665.7329;614.2466:1691.955;614.2496:2293.5175;614.2526:4016.4488;614.2556:7043.2105;614.2586:8850.2353;614.2616:6871.9912;614.2647:3377.1574;614.2677:1893.3384;614.2707:1306.4825;614.2737:926.4635;614.2767:752.2846;614.2797:728.0026;614.2827:495.8303
MATCH       111     0.78    8.400   2    1215.628164     nan:nan,nan:nan,609.8073:420.7645;609.8103:808.9012;609.8133:1026.2556;609.8163:1138.7838;609.8193:1716.5481;609.8223:2493.6538;609.8253:4704.552;609.8283:5944.4417;609.8313:5029.492;609.8343:2348.431;609.8373:1384.2799;609.8403:700.9281,610.3421:1944.3253;610.3451:1971.6486;610.3481:2414.8479;610.3511:4195.4791;610.3541:5439.7431;610.3572:4536.1576;610.3602:2388.2038;610.3632:1425.1892;610.3662:846.6746;610.3692:879.8251;610.3722:650.379;610.3752:341.6655;610.3782:2.4695,610.8141:8.8415;610.8171:596.1922;610.8201:889.1986;610.8231:1917.9628;610.8261:3430.8255;610.8291:7121.6346;610.8321:10323.289;610.8351:12016.826;610.8381:11660.6687;610.8412:9663.8504;610.8442:5884.1148;610.8472:3216.0522;610.8502:2833.8478,611.3133:744.8415;611.3163:1172.58;611.3193:1230.8115;611.3223:1678.7105;611.3253:3540.8309;611.3284:5979.2897;611.3314:10823.5684;611.3344:19809.9155;611.3374:29140.5866;611.3404:31303.2958;611.3434:22957.5726;611.3464:13187.523;611.3494:5238.0359;611.3524:3266.5747;611.3554:2965.5086;611.3584:3112.5794,611.8157:277.4594;611.8188:734.6597;611.8218:827.891;611.8248:1367.7734;611.8278:4308.9503;611.8308:10115.6327;611.8338:19311.7512;611.8368:35828.4249;611.8398:53215.4066;611.8428:53446.8713;611.8458:37346.913;611.8488:18776.6873;611.8519:9090.666;611.8549:4824.1131;611.8579:2925.9245;611.8609:1546.4951;611.8639:1066.9857;611.8669:927.5178;611.8699:588.7691,612.3244:777.2543;612.3274:1646.9639;612.3304:3525.5007;612.3334:9321.194;612.3364:19433.3697;612.3395:38899.548;612.3425:59127.2943;612.3455:61411.3339;612.3485:42273.4235;612.3515:21304.4781;612.3545:11528.3978;612.3575:7215.5859;612.3605:3753.6176;612.3635:1962.2721;612.3666:909.8619;612.3696:876.3456,612.8182:266.013;612.8212:408.1012;612.8242:1400.0272;612.8273:2056.0258;612.8303:3127.9491;612.8333:3546.0204;612.8363:8011.822;612.8393:17908.0;612.8423:29589.3425;612.8453:39372.9077;612.8483:41213.0024;612.8514:33779.7449;612.8544:18738.9206;612.8574:7367.0998;612.8604:1840.6959;612.8634:1042.101,613.3303:2410.724;613.3333:3081.4903;613.3363:4000.5584;613.3394:8172.478;613.3424:14410.6404;613.3454:21957.4875;613.3484:25601.88;613.3514:22429.5111;613.3544:15045.6195;613.3574:7622.04;613.3604:4175.0243;613.3635:1775.1713;613.3665:1435.2518,613.8215:207.2231;613.8245:253.6467;613.8275:454.5222;613.8306:815.3436;613.8336:877.5419;613.8366:1636.3615;613.8396:2535.3243;613.8426:3947.4664;613.8456:4662.6429;613.8486:7139.3619;613.8517:8059.0621;613.8547:7684.6962;613.8577:4218.0399;613.8607:2488.8325;613.8637:931.7;613.8667:667.9041;613.8697:572.6995;613.8728:562.0635,614.2526:2533.9679;614.2556:5154.437;614.2586:6072.4663;614.2617:4476.8752;614.2647:1960.4479;614.2677:823.7736;614.2707:414.2246;614.2737:4.3271
MATCH       112     0.79    8.400   2    1215.628164     nan:nan,nan:nan,609.8174:0.1587;609.8204:549.8445;609.8235:1449.3592;609.8265:2161.0001;609.8295:2073.8008;609.8325:1278.8559;609.8355:714.7575;609.8385:574.0325,610.3433:1218.5858;610.3463:1565.6041;610.3493:2455.6832;610.3523:4353.0681;610.3553:4941.7188;610.3583:3828.6434;610.3613:1895.0886;610.3644:1288.42;610.3674:1351.654;610.3704:896.1079;610.3734:0.7286,610.8183:280.2882;610.8213:485.7104;610.8243:691.7328;610.8273:1459.3869;610.8303:3247.1653;610.8333:6534.1847;610.8363:9705.4074;610.8393:8851.4815;610.8424:5600.3973;610.8454:3299.9081;610.8484:2610.7609;610.8514:2196.4815,611.3235:1172.175;611.3266:1520.0271;611.3296:3096.2889;611.3326:6287.0078;611.3356:13388.2151;611.3386:21353.744;611.3416:25786.4284;611.3446:21920.5842;611.3476:13035.2889;611.3506:5270.6654;611.3536:2457.5393;611.3566:2463.0424,611.826:0.3936;611.829:1147.317;611.832:4120.557;611.835:9952.6433;611.838:22873.0241;611.841:37563.7756;611.8441:46149.4619;611.8471:35689.3769;611.8501:21668.9719;611.8531:9336.0202;611.8561:3962.7204;611.8591:1530.2867;611.8621:914.9417;611.8651:832.0637;611.8681:618.3408;611.8711:358.4352,612.3256:1387.6679;612.3286:2585.1386;612.3317:3665.6459;612.3347:7549.8983;612.3377:15458.0945;612.3407:27455.9556;612.3437:39658.6571;612.3467:46431.1806;612.3497:39007.7572;612.3527:23545.0597;612.3557:10238.7459;612.3588:4943.6456;612.3618:2627.0919;612.3648:1727.2185;612.3678:1260.7073;612.3708:1134.3153;612.3738:1004.1624,612.8315:802.5819;612.8345:2205.4478;612.8375:5863.1324;612.8405:15208.596;612.8436:29167.6157;612.8466:40454.9395;612.8496:39863.703;612.8526:30175.1846;612.8556:17357.1911;612.8586:8166.4025;612.8616:3308.021;612.8646:1436.44;612.8677:453.2538;612.8707:360.1879;612.8737:248.229;612.8767:170.1595,613.2984:332.0554;613.3014:380.3534;613.3044:521.6632;613.3075:505.6102;613.3105:601.794;613.3135:820.1885;613.3165:1137.8801;613.3195:1898.7648;613.3225:1809.7395;613.3255:1800.5255;613.3286:2210.1702;613.3316:2653.1106;613.3346:2663.3045;613.3376:3014.9529;613.3406:4802.2668;613.3436:9954.1914;613.3466:16321.3391;613.3496:21464.3979;613.3527:19981.2684;613.3557:15554.6428;613.3587:8891.1076;613.3617:3949.5012;613.3647:2046.9979;613.3677:1380.9159;613.3707:614.7006;613.3737:232.8232,613.8348:745.0933;613.8379:1576.9199;613.8409:2062.7997;613.8439:3055.6353;613.8469:3821.1442;613.8499:7158.5825;613.8529:10105.8215;613.8559:11056.6508;613.859:7904.1241;613.862:4100.7027;613.865:2309.7995;613.868:1515.0945;613.871:789.0235;613.874:516.0776;613.877:240.144,614.2569:3899.7025;614.2599:4293.3986;614.2629:3287.0041;614.2659:1610.5477;614.269:1308.0397;614.272:1181.8796;614.275:922.3907;614.278:438.7836;614.281:264.4134
MATCH       113     0.84    8.400   2    1215.628164     nan:nan,nan:nan,609.8164:1785.8264;609.8194:1976.6872;609.8224:2727.3253;609.8254:4081.3766;609.8284:7762.3041;609.8314:8315.661;609.8344:5834.7053;609.8374:2099.3451,610.3152:1568.4172;610.3182:2012.9579;610.3212:2873.0693;610.3242:4248.7586;610.3272:8822.076;610.3302:15310.13;610.3333:18236.3037;610.3363:14897.9195;610.3393:8862.0928;610.3423:5867.5837;610.3453:5168.4328,610.8142:1056.0985;610.8172:1210.3302;610.8203:2085.2696;610.8233:4434.0532;610.8263:8733.2571;610.8293:18156.8442;610.8323:35351.9069;610.8353:46618.0196;610.8383:43420.9398;610.8413:29436.2724;610.8443:17342.0948;610.8473:13230.638;610.8503:12171.1849,611.3195:2114.7354;611.3225:3623.0795;611.3255:7296.569;611.3285:15397.4723;611.3315:37213.3912;611.3345:71763.4939;611.3375:112105.6352;611.3405:123347.7582;611.3436:98001.3459;611.3466:56059.8082;611.3496:26090.0376;611.3526:12779.9742;611.3556:10814.25,611.8189:356.2255;611.8219:1132.5787;611.8249:3312.8254;611.828:8685.7096;611.831:19243.8767;611.834:49469.703;611.837:110878.4657;611.84:181148.2476;611.843:207676.3905;611.846:163738.5987;611.849:93806.2752;611.852:42150.7765;611.855:20631.3509;611.858:11301.722;611.8611:7180.1466;611.8641:5825.7487;611.8671:3804.079;611.8701:3351.8738;611.8731:2719.8861;611.8761:1999.9104;611.8791:1625.853;611.8821:1639.965;611.8851:1703.9576;611.8881:1595.9756;611.8911:1399.9112;611.8942:1042.0213;611.8972:790.0897;611.9002:823.9458,612.3186:2766.2612;612.3216:3388.0514;612.3246:4181.9978;612.3276:6427.8651;612.3306:11732.4799;612.3336:27488.2375;612.3366:58049.8549;612.3396:122787.955;612.3426:192995.2015;612.3457:219154.3007;612.3487:164234.8725;612.3517:91395.8094;612.3547:38419.4608;612.3577:17803.4799;612.3607:9213.3025;612.3637:7448.3324;612.3667:5912.2303;612.3697:5398.1023;612.3728:4240.13;612.3758:2745.8382;612.3788:1326.1649,612.8274:2388.1085;612.8305:4375.3214;612.8335:10794.2146;612.8365:25372.7444;612.8395:53840.9668;612.8425:98453.6812;612.8455:146556.4531;612.8485:159488.6365;612.8515:121366.8277;612.8546:65065.1271;612.8576:28855.139;612.8606:14037.3909;612.8636:7699.8146;612.8666:4110.8311;612.8696:2606.2873;612.8726:2733.9019,613.2974:860.278;613.3004:1335.2764;613.3034:2223.4626;613.3064:2803.8291;613.3094:3212.0928;613.3124:3754.1414;613.3154:3847.9919;613.3185:3917.945;613.3215:4233.8402;613.3245:5085.346;613.3275:6729.2199;613.3305:7743.2754;613.3335:7717.8955;613.3365:11946.2549;613.3395:27537.929;613.3426:49296.3308;613.3456:74307.9256;613.3486:93377.2127;613.3516:91763.0815;613.3546:64242.6757;613.3576:33607.4736;613.3606:13974.5339;613.3637:6575.5073;613.3667:3441.3225;613.3697:1994.734;613.3727:1540.328,613.8247:318.1611;613.8278:451.9476;613.8308:1049.5433;613.8338:2223.3728;613.8368:3857.067;613.8398:6967.8767;613.8428:14743.2739;613.8458:24357.891;613.8489:36134.2058;613.8519:38029.8772;613.8549:33086.2926;613.8579:19428.8225;613.8609:11693.5989;613.8639:6588.0096;613.8669:4071.6136;613.87:1703.5817;613.873:1006.4343,614.2558:13917.839;614.2589:15290.8866;614.2619:11974.1596;614.2649:6714.1227;614.2679:4166.6584;614.2709:3021.1082;614.2739:1986.5826;614.277:1454.5127;614.28:1178.123;614.283:514.5733;614.286:494.0352
MATCH       114     0.74    8.400   2    
MATCH       115     1.00    2.640   1    728.418092      729.3985:3.712;729.4018:941.534;729.4051:3449.0873;729.4084:8300.3259;729.4117:18214.775;729.415:36646.7262;729.4183:61686.1786;729.4215:83823.677;729.4248:81812.113;729.4281:57510.239;729.4314:30501.4842;729.4347:15663.8311;729.438:8689.4477;729.4413:5322.7909;729.4445:2072.9088;729.4478:845.1694,730.4076:3.9813;730.4109:2716.4895;730.4142:7968.9278;730.4175:13898.7817;730.4208:22620.1722;730.424:28912.5251;730.4273:30058.4841;730.4306:22869.2885;730.4339:14951.9413;730.4372:9311.169;730.4405:4856.7889;730.4438:975.3722;730.4471:766.0784,731.4174:0.9188;731.4207:1717.0018;731.424:5514.0888;731.4272:7605.7001;731.4305:7556.2449;731.4338:5862.9513;731.4371:2275.3043;731.4404:3.7899
MATCH       116     1.00    2.640   2    728.418092      365.199:0.9194;365.2013:706.2811;365.2036:4345.4928;365.2059:20439.9469;365.2083:79445.3006;365.2106:278738.8079;365.2129:692925.5079;365.2152:1028368.7379;365.2176:912083.1167;365.2199:478091.2595;365.2222:162877.0432;365.2245:64251.0748;365.2269:28616.594;365.2292:14592.2647;365.2315:9304.4207;365.2338:7341.8166;365.2362:5978.5824;365.2385:3923.3067;365.2408:1775.5264;365.2431:3.0251,365.7037:11.2577;365.706:4758.2244;365.7083:19342.0583;365.7106:65163.6168;365.713:175267.7164;365.7153:330489.6028;365.7176:400886.6951;365.7199:297735.4203;365.7223:133969.3851;365.7246:42890.262;365.7269:18774.3773;365.7292:8749.911;365.7316:5485.7831;365.7339:2123.6651;365.7362:1054.8227,366.2017:2.2677;366.204:950.5407;366.2064:1180.8905;366.2087:3668.0137;366.211:11878.0331;366.2133:31611.3629;366.2157:65168.424;366.218:92429.5043;366.2203:84085.1283;366.2227:48011.9553;366.225:19240.408;366.2273:7431.8373;366.2296:2813.6343,366.7117:831.5473;366.7141:5460.2229;366.7164:10744.3999;366.7187:14780.5181;366.7211:13609.228;366.7234:9547.8874;366.7257:3928.1451;366.7281:930.0513
MATCH       117     0.88    2.640   1    728.418092      729.407:3.1361;729.4103:504.1437;729.4136:1851.0317;729.4169:4336.0913;729.4201:8271.7633;729.4234:11167.1429;729.4267:12039.1492;729.43:9324.0896;729.4333:6070.0526;729.4366:3097.7715;729.4399:1717.126;729.4431:1235.7312;729.4464:852.953;729.4497:361.8179,730.4128:284.54;730.4161:385.3863;730.4194:3362.9864;730.4227:6719.3407;730.4259:12789.7349;730.4292:17612.4084;730.4325:20735.2768;730.4358:17476.1404;730.4391:11747.4927;730.4424:6353.2951;730.4457:3978.6053;730.449:2781.2637;730.4522:1244.4308;730.4555:453.4827;730.4588:342.3896,731.4094:0.8305;731.4127:284.9198;731.416:576.932;731.4193:1598.2952;731.4226:3041.2049;731.4258:5464.861;731.4291:9155.9955;731.4324:14641.2452;731.4357:19254.0952;731.439:22079.5453;731.4423:19158.3301;731.4456:12421.4186;731.4489:6038.7896;731.4522:2907.0351;731.4555:1157.7436;731.4587:396.7586,732.4198:1.1629;732.4231:720.898;732.4264:1362.5758;732.4297:3464.3208;732.433:6776.2373;732.4363:9764.8183;732.4396:14488.1965;732.4429:17531.2518;732.4462:15763.0736;732.4495:9369.6345;732.4528:4743.3756;732.4561:2782.9189;732.4594:1932.6736;732.4627:955.5899;732.4659:525.9085;732.4692:411.8902;732.4725:341.474,733.4277:0.0152;733.431:330.0014;733.4343:891.908;733.4376:2239.7148;733.4409:2945.8625;733.4442:3983.8438;733.4475:6443.4113;733.4508:7747.6727;733.4541:6188.2531;733.4574:3378.6702;733.4607:1408.3923;733.4639:494.0367;733.4672:326.0725;733.4705:0.1455,734.4396:291.5559;734.4429:1086.6136;734.4461:2112.3443;734.4494:3834.8775;734.4527:4037.576;734.456:2847.9521;734.4593:1748.0063;734.4626:1125.1945;734.4659:1042.1695;734.4692:297.1674;734.4725:0.543
MATCH       118     0.91    2.640   2    728.418092      365.2032:25.4478;365.2055:2176.6041;365.2079:7196.6892;365.2102:22989.9398;365.2125:59608.957;365.2148:125643.1036;365.2172:155547.9222;365.2195:119809.9312;365.2218:55732.8023;365.2241:19459.6012;365.2265:9596.5486;365.2288:4802.4998;365.2311:2025.8368;365.2334:1009.3069;365.2358:610.8061;365.2381:336.0034,365.6986:203.0119;365.7009:311.1576;365.7032:433.5518;365.7056:818.2418;365.7079:2982.1357;365.7102:10072.3196;365.7125:33999.8864;365.7149:105952.4036;365.7172:227428.2194;365.7195:316627.7164;365.7219:271595.4404;365.7242:143283.9362;365.7265:50189.3028;365.7288:19683.1069;365.7312:9930.7087;365.7335:6215.8932;365.7358:4321.527;365.7381:2392.856;365.7405:1004.7125;365.7428:645.3478;365.7451:356.533,366.2036:4.4725;366.2059:616.8041;366.2083:1018.5091;366.2106:3117.2531;366.2129:12372.3074;366.2153:37121.8385;366.2176:101850.314;366.2199:213902.5411;366.2222:307598.8645;366.2246:279469.2294;366.2269:159575.4114;366.2292:61633.9527;366.2316:22342.7859;366.2339:10843.1656;366.2362:7301.301;366.2385:5486.028;366.2409:3257.7138;366.2432:2081.765;366.2455:1196.1961;366.2479:1210.6135,366.709:4.9194;366.7113:1058.934;366.7137:3402.7785;366.716:11728.3364;366.7183:33269.4176;366.7206:79643.8297;366.723:149370.7718;366.7253:196924.5805;366.7276:172327.5423;366.73:96866.6203;366.7323:38527.6254;366.7346:15119.3302;366.7369:8042.5115;366.7393:4208.0627;366.7416:2457.8746;366.7439:1559.6549;366.7463:611.2101,367.2101:2.1133;367.2124:873.6404;367.2147:1618.1969;367.2171:3567.3313;367.2194:7912.8555;367.2217:20071.5459;367.224:50985.623;367.2264:91976.8836;367.2287:108465.0653;367.231:84524.8789;367.2334:43825.412;367.2357:17504.6885;367.238:6648.8787;367.2404:3324.3291;367.2427:1615.1387;367.245:1251.5743;367.2474:1019.8444,367.7138:301.9623;367.7161:335.9919;367.7185:1319.7585;367.7208:3457.4003;367.7231:8882.8176;367.7255:18769.9076;367.7278:35105.8663;367.7301:48035.888;367.7325:44118.2428;367.7348:27158.3054;367.7371:12438.2864;367.7395:5370.123;367.7418:3800.3688;367.7441:2614.2448;367.7465:1652.2341;367.7488:850.1901;367.7511:630.0995;367.7535:518.1179;367.7558:0.1946,368.2225:546.5722;368.2249:2024.0551;368.2272:4359.9;368.2296:9414.3902;368.2319:15327.6373;368.2342:17846.6988;368.2366:13549.7092;368.2389:6738.5534;368.2412:2904.4345;368.2436:1830.8423;368.2459:1405.236;368.2482:560.4762;368.2506:1.4947
MATCH       119     0.86    2.640   1    728.418092      729.4091:4.5857;729.4123:1013.0469;729.4156:1923.2361;729.4189:3110.0587;729.4222:4199.4577;729.4255:5320.6992;729.4288:4783.6624;729.4321:3249.2911;729.4353:919.9622,730.4083:1.0191;730.4116:341.275;730.4148:771.5387;730.4181:1838.4477;730.4214:3858.053;730.4247:5668.7791;730.428:7831.5377;730.4313:9127.9503;730.4346:8889.0049;730.4379:5948.0977;730.4412:3412.859;730.4444:1166.2706;730.4477:1008.1687;730.451:576.9984,731.4147:0.7791;731.418:348.0372;731.4213:985.2879;731.4246:3875.2438;731.4279:7567.668;731.4312:14082.2597;731.4345:21347.6689;731.4378:25928.4069;731.4411:22763.3357;731.4444:14741.4983;731.4476:7572.8439;731.4509:4197.7686;731.4542:2591.7781;731.4575:2007.4239,732.4219:2.4168;732.4252:654.1532;732.4285:2190.2253;732.4318:4649.7324;732.4351:8362.3563;732.4384:15539.1224;732.4417:25764.2425;732.445:32283.0584;732.4483:28848.0078;732.4515:19725.9684;732.4548:11527.6344;732.4581:6373.0308;732.4614:3949.4385;732.4647:2105.7013;732.468:950.9116,733.4298:3.8919;733.4331:1517.9062;733.4364:4987.6032;733.4397:9210.3279;733.443:15743.9224;733.4462:26445.6239;733.4495:33600.6558;733.4528:31535.1743;733.4561:24327.9158;733.4594:16777.8084;733.4627:9942.6141;733.466:5019.984;733.4693:3217.5743;733.4726:1304.5301;733.4759:518.4678,734.435:2.4076;734.4383:1358.4489;734.4416:4387.3895;734.4449:7310.391;734.4482:12493.0465;734.4515:18215.4114;734.4548:23485.2542;734.4581:21579.2057;734.4614:15909.1695;734.4647:9367.7157;734.468:5747.2031;734.4713:2856.358;734.4746:515.9988;734.4779:328.0;734.4812:0.5846,735.441:0.7449;735.4443:494.6016;735.4476:1638.0642;735.4509:2913.6827;735.4542:5148.5271;735.4575:7471.7326;735.4608:8450.8018;735.4641:7351.5594;735.4674:5294.8294;735.4707:3790.1412;735.474:3080.8687;735.4773:1740.062;735.4806:326.1454;735.4839:0.239,736.375:0.4225;736.3783:2182.4646;736.3816:2291.5173;736.3849:1168.5436;736.3882:1.052
MATCH       120     0.90    2.640   2    728.418092      365.2002:0.8679;365.2026:290.6932;365.2049:787.0441;365.2072:1048.5941;365.2095:5364.2361;365.2119:15827.9107;365.2142:34578.44;365.2165:50291.0805;365.2188:45081.7574;365.2212:26111.128;365.2235:9380.5476;365.2258:3161.7004;365.2281:1.2994,365.7073:3.8621;365.7096:1890.5884;365.7119:8993.8702;365.7142:27329.1104;365.7166:66396.8282;365.7189:104589.6109;365.7212:105759.4163;365.7235:67439.1506;365.7259:29971.5013;365.7282:11231.7678;365.7305:4930.5054;365.7328:1325.7884;365.7352:0.7867,366.2076:0.9783;366.21:728.5585;366.2123:5050.111;366.2146:14095.8614;366.217:45937.1081;366.2193:117366.6995;366.2216:212907.8629;366.2239:234789.6987;366.2263:161994.116;366.2286:68698.5071;366.2309:25425.5899;366.2332:11853.073;366.2356:6563.6254;366.2379:4052.8742;366.2402:1998.7342;366.2426:889.1759;366.2449:231.4258,366.7107:3.0054;366.713:2013.1303;366.7154:7016.7778;366.7177:26936.5561;366.72:80758.0476;366.7223:182416.6011;366.7247:321241.9102;366.727:352095.6658;366.7293:251233.2982;366.7317:105159.1445;366.734:36485.7523;366.7363:15890.0724;366.7387:9166.1351;366.741:5875.1726;366.7433:3346.9476;366.7456:2049.5712;366.748:1642.6576;366.7503:965.8976;366.7526:745.6566,367.2141:2.5552;367.2164:3204.0565;367.2188:10476.8997;367.2211:36538.9226;367.2234:104485.9197;367.2258:217053.1023;367.2281:331697.5515;367.2304:336461.7719;367.2327:223135.3446;367.2351:93930.8881;367.2374:33001.9579;367.2397:15344.9459;367.2421:9794.7508;367.2444:5798.5247;367.2467:3976.281;367.2491:2417.1457;367.2514:1385.8059;367.2537:512.0544;367.2561:439.5217,367.7155:1.2287;367.7178:1192.0626;367.7202:3873.4997;367.7225:12150.0934;367.7248:36414.8368;367.7272:88311.3909;367.7295:169238.8118;367.7318:227654.194;367.7342:197355.0684;367.7365:108582.2925;367.7388:42881.3178;367.7412:18644.7097;367.7435:9030.4747;367.7458:4509.3452;367.7482:2388.9779;367.7505:1262.1939;367.7528:1252.3128,368.2173:0.1589;368.2196:476.4504;368.2219:2222.0488;368.2243:4069.4124;368.2266:12655.7661;368.2289:28624.9494;368.2313:58773.0411;368.2336:83416.0542;368.2359:82573.4676;368.2383:52952.3159;368.2406:24702.0912;368.2429:9721.1902;368.2453:4157.7717;368.2476:2593.6889;368.2499:1879.6069;368.2523:1246.007;368.2546:989.8411;368.257:507.9816;368.2593:492.0043;368.2616:0.1522,368.7264:449.0504;368.7287:5572.9429;368.731:13522.3933;368.7334:21407.5379;368.7357:25254.862;368.7381:22439.4366;368.7404:15513.4524;368.7427:7458.0042;368.7451:2359.7495;368.7474:0.6022,369.2288:0.0395;369.2312:2069.4641;369.2335:3290.1057;369.2358:5622.6786;369.2382:6437.2371;369.2405:5666.0513;369.2428:2211.5235;369.2452:1026.3923;369.2475:0.8152
MATCH       121     0.85    2.640   1    728.418092      729.4247:495.1919;729.428:1406.6257;729.4312:1138.075;729.4345:401.4117,730.4206:397.8148;730.4239:1513.1832;730.4272:3753.0218;730.4305:4439.2616;730.4338:3526.3229;730.437:2626.2199;730.4403:1849.418;730.4436:1011.2457;730.4469:505.829,731.4205:1.8271;731.4238:523.9737;731.4271:1922.6926;731.4304:3100.7078;731.4337:5646.4624;731.437:8992.85;731.4402:10430.7902;731.4435:8754.2271;731.4468:5482.5327;731.4501:3371.5739;731.4534:1800.3624,732.4244:3.106;732.4277:1065.6227;732.431:3300.412;732.4343:5595.7672;732.4376:9420.5574;732.4408:15421.4284;732.4441:21652.4418;732.4474:21331.9187;732.4507:15134.897;732.454:8618.8074;732.4573:4502.1566;732.4606:3235.2273;732.4639:1955.6575,733.4289:2.8;733.4322:832.2006;733.4355:3299.5168;733.4388:6823.4791;733.4421:11976.4903;733.4454:20466.2437;733.4487:29061.0879;733.452:32824.2769;733.4553:28315.9287;733.4586:19218.656;733.4619:10932.3794;733.4652:5681.6062;733.4685:3795.4359;733.4718:2844.7287;733.4751:1748.3217;733.4784:476.8481,734.4342:0.5796;734.4375:470.5423;734.4408:1802.3078;734.4441:4020.4765;734.4474:7374.8568;734.4507:15112.2005;734.454:23780.3148;734.4573:28092.0355;734.4606:23185.5064;734.4639:15256.0563;734.4672:8824.9712;734.4705:6200.0823;734.4738:4033.3538;734.4771:1829.9912;734.4804:770.725,735.4401:1.5816;735.4434:1133.6143;735.4467:2580.0578;735.45:4554.4067;735.4533:5619.0213;735.4566:8157.3213;735.4599:10399.9488;735.4632:11793.986;735.4665:10010.8191;735.4698:7208.5377;735.4731:4223.2838;735.4764:2146.6176;735.4797:987.652;735.483:467.152,736.4534:403.9537;736.4567:1140.6319;736.46:2178.0571;736.4633:2542.9496;736.4666:4223.9524;736.4699:4343.5397;736.4732:3638.9667;736.4765:1807.6715;736.4798:518.122;736.4831:0.1555
MATCH       122     0.87    2.640   2    728.418092      365.1487:601.2884;365.151:3529.5359;365.1533:9729.4096;365.1557:17317.9805;365.158:22175.9167;365.1603:19763.5916;365.1626:12927.0946;365.165:6490.7892;365.1673:3560.154;365.1696:2309.5449;365.1719:904.5364;365.1743:555.2476;365.1766:374.4328,365.7068:3.5029;365.7092:991.883;365.7115:1494.4154;365.7138:5961.9033;365.7162:17163.1386;365.7185:31377.9358;365.7208:36904.785;365.7231:26853.5658;365.7255:12888.3728;365.7278:4093.177;365.7301:1795.891;365.7324:657.1389;365.7348:436.2907,366.2049:1.2644;366.2072:405.1551;366.2096:774.9275;366.2119:1082.5147;366.2142:4645.627;366.2165:13450.1466;366.2189:35880.8473;366.2212:74091.4487;366.2235:90493.0477;366.2259:73314.1132;366.2282:36742.064;366.2305:14716.0565;366.2328:5939.9973;366.2352:3111.2761;366.2375:1557.5139;366.2398:1.2226,366.7103:1.0312;366.7126:450.8584;366.7149:1985.068;366.7173:7893.1178;366.7196:29771.6074;366.7219:72337.5557;366.7243:149191.1757;366.7266:192575.9306;366.7289:163315.9406;366.7313:83126.6999;366.7336:28998.3111;366.7359:10727.203;366.7382:5197.6661;366.7406:2986.1467;366.7429:2183.4795;366.7452:1930.3139;366.7476:924.9527;366.7499:462.4539,367.2137:1.554;367.216:1204.6283;367.2183:4365.4123;367.2207:15015.3754;367.223:46021.9423;367.2253:121781.6035;367.2277:244422.4012;367.23:298822.3606;367.2323:230083.3835;367.2347:108051.6549;367.237:38394.5965;367.2393:15453.8787;367.2417:9958.8344;367.244:7211.2161;367.2463:5581.1807;367.2487:3578.6817;367.251:2391.3289;367.2533:1821.9394;367.2556:1664.6778;367.258:461.8804;367.2603:377.4696,367.7174:0.6939;367.7198:1783.7148;367.7221:7333.0729;367.7244:21679.6245;367.7268:62453.5283;367.7291:147892.3037;367.7314:233034.8237;367.7338:234405.1547;367.7361:149596.8438;367.7384:62263.585;367.7408:21808.0601;367.7431:8544.0002;367.7454:4295.319;367.7478:2717.6758;367.7501:1841.9511;367.7524:1427.8802;367.7548:1117.9879;367.7571:836.0351;367.7594:443.9456;367.7618:317.8,368.2215:1463.3017;368.2239:5820.4879;368.2262:14330.8591;368.2285:29505.6415;368.2309:56430.0767;368.2332:91867.9602;368.2355:104566.5012;368.2379:82010.0127;368.2402:42123.7384;368.2425:16299.2782;368.2449:4875.9465;368.2472:3118.7395;368.2495:2216.3679;368.2519:1066.5539;368.2542:412.1718;368.2565:0.3626,368.7236:868.888;368.726:959.7454;368.7283:3576.95;368.7306:7731.2531;368.733:16530.7318;368.7353:25325.4085;368.7376:29240.9133;368.74:20934.9839;368.7423:10931.2319;368.7446:4711.6977;368.747:1973.6523;368.7493:803.1835;368.7516:410.6635;368.754:0.6972,369.2307:762.3315;369.2331:3077.2048;369.2354:5996.114;369.2377:7818.7375;369.2401:7033.6516;369.2424:4708.5817;369.2448:2376.4112;369.2471:889.0491;369.2494:1.9185
MATCH       123     0.85    2.640   1    728.418092      729.4164:6.6573;729.4197:1498.055;729.423:2460.7122;729.4263:3110.3796;729.4296:3630.7564;729.4329:2364.6007;729.4361:248.8388,730.4156:3.4265;730.4189:1003.742;730.4222:2078.2863;730.4255:2593.1759;730.4288:4585.2631;730.4321:7126.1958;730.4354:6113.8081;730.4387:4357.7437;730.4419:1502.3585,731.4123:0.7297;731.4155:276.8184;731.4188:586.4422;731.4221:764.6737;731.4254:4328.64;731.4287:8491.679;731.432:14447.6207;731.4353:19756.3356;731.4386:23225.3107;731.4419:18987.1632;731.4452:11973.4831;731.4484:4394.6519;731.4517:1222.3242;731.455:650.9298,732.4227:1.787;732.426:842.7353;732.4293:5387.1034;732.4326:11216.0651;732.4359:20098.884;732.4392:35382.1485;732.4425:48462.0835;732.4458:51781.0155;732.4491:43463.2456;732.4523:31193.0969;732.4556:18683.6957;732.4589:9614.5516;732.4622:5585.1473;732.4655:2630.0897;732.4688:776.3509,733.4273:1.5676;733.4306:1094.1978;733.4339:3489.3546;733.4372:10647.6377;733.4405:22820.997;733.4438:43936.2113;733.447:74069.3101;733.4503:92179.7449;733.4536:85182.1265;733.4569:57502.3942;733.4602:34632.7751;733.4635:20054.2978;733.4668:11420.9191;733.4701:6873.7319;733.4734:4251.752;733.4767:3031.4201;733.48:1746.7858;733.4833:840.7766,734.4325:0.498;734.4358:758.1282;734.4391:3131.9725;734.4424:9116.7791;734.4457:20181.6131;734.449:37933.0024;734.4523:61592.8653;734.4556:74715.0695;734.4589:72154.4131;734.4622:54321.5042;734.4655:33584.1447;734.4688:17026.8878;734.4721:9576.5279;734.4754:5805.972;734.4787:3560.7813;734.482:2301.0464;734.4853:1338.7945,735.4418:1.0147;735.4451:2946.971;735.4484:6039.6544;735.4517:10959.104;735.455:20492.7356;735.4583:31102.1206;735.4616:33154.6474;735.4649:27853.551;735.4682:18968.1985;735.4715:12557.732;735.4748:5961.0626;735.4781:2057.7697;735.4814:863.9467;735.4847:759.4917,736.4517:0.0269;736.455:2025.435;736.4583:5924.2114;736.4616:9146.904;736.4649:9497.7465;736.4682:7544.5929;736.4715:6178.5265;736.4748:3833.1598;736.4781:1.3971
MATCH       124     0.88    2.640   2    728.418092      365.1402:1.9521;365.1425:697.3709;365.1448:1193.5121;365.1472:3738.904;365.1495:8142.347;365.1518:15302.5561;365.1541:31577.971;365.1565:50334.1823;365.1588:55248.104;365.1611:39233.1607;365.1634:20108.0336;365.1658:9011.1447;365.1681:6738.6691;365.1704:4871.5164;365.1727:3303.4723;365.1751:2388.6544;365.1774:1284.7662;365.1797:839.2708;365.182:541.8053;365.1844:474.6072,365.7077:4.9091;365.71:2164.0364;365.7123:5725.9545;365.7146:17318.6751;365.717:35412.2059;365.7193:49789.6779;365.7216:44262.4264;365.7239:24855.8191;365.7263:8707.5133;365.7286:3230.4636;365.7309:2592.053;365.7333:1672.2655,366.2104:3.9137;366.2127:2575.3861;366.215:10844.823;366.2174:36495.6984;366.2197:86641.152;366.222:146513.6476;366.2243:150979.7972;366.2267:102163.034;366.229:43708.4979;366.2313:17686.0621;366.2337:7519.4089;366.236:4642.3396;366.2383:2331.3446;366.2406:738.8949,366.7111:0.7578;366.7134:851.3228;366.7158:6148.298;366.7181:22775.8176;366.7204:82486.5586;366.7227:216084.6474;366.7251:375647.7701;366.7274:397755.9337;366.7297:261406.5459;366.7321:110467.7822;366.7344:41001.9692;366.7367:18073.2007;366.7391:8984.6436;366.7414:5564.536;366.7437:4024.3943;366.746:2542.9534;366.7484:1389.6663;366.7507:939.8129;366.753:721.3894,367.2122:0.2735;367.2145:753.655;367.2168:5467.9478;367.2192:18671.8006;367.2215:61558.3212;367.2238:168709.9693;367.2262:387243.3174;367.2285:595273.8203;367.2308:576812.4556;367.2331:345409.8338;367.2355:140381.523;367.2378:53335.0736;367.2401:25296.6178;367.2425:14228.3365;367.2448:9569.0118;367.2471:6263.3608;367.2495:4419.1328;367.2518:1896.3627,367.7159:1451.3965;367.7182:2435.6384;367.7206:6125.1231;367.7229:25040.5234;367.7252:82226.6984;367.7276:219631.8917;367.7299:433699.7933;367.7322:558700.2652;367.7346:454151.1676;367.7369:227051.9175;367.7392:83910.1695;367.7416:35475.5459;367.7439:17645.6635;367.7462:8209.2815;367.7486:4983.2019;367.7509:4224.4642;367.7532:3410.1018;367.7556:1738.3532;367.7579:0.8032,368.2223:3858.3358;368.2247:12004.1502;368.227:33735.4236;368.2293:87401.5488;368.2317:180576.3602;368.234:253975.1108;368.2363:229678.7022;368.2387:133810.8249;368.241:54316.3764;368.2433:20495.1847;368.2457:7880.2371;368.248:4067.9167;368.2503:2457.7668,368.7244:910.759;368.7268:6205.3663;368.7291:14930.3288;368.7314:31973.736;368.7338:57495.8651;368.7361:74743.2224;368.7385:64381.2849;368.7408:37047.7605;368.7431:15261.3209;368.7455:7013.0819;368.7478:3323.7731;368.7501:5.5012,369.2269:632.606;369.2292:1092.9853;369.2316:4342.7878;369.2339:7800.2536;369.2362:13359.7453;369.2386:15082.0817;369.2409:13409.8208;369.2432:8467.1159;369.2456:4295.2752;369.2479:1969.0205;369.2503:592.9929
MATCH       125     0.86    2.640   1    728.418092      729.42:9.757;729.4233:1351.1433;729.4266:2919.8207;729.4299:1738.6571;729.4332:700.6218,730.416:2.8087;730.4193:590.126;730.4225:1685.0225;730.4258:2478.3981;730.4291:3997.0205;730.4324:4429.4515;730.4357:3897.6415;730.439:2873.5312,731.4257:1121.7222;731.429:3264.7518;731.4323:8481.5897;731.4356:15158.091;731.4389:17549.8125;731.4422:17064.1655;731.4455:13163.6864;731.4488:8703.2686;731.4521:3921.8749;731.4554:780.0118;731.4586:2.7634,732.4263:7.0639;732.4296:2329.2357;732.4329:7033.3178;732.4362:13759.6397;732.4395:26889.7275;732.4428:42584.5224;732.4461:52307.5844;732.4494:47108.7193;732.4527:32128.3632;732.456:18476.5642;732.4593:9330.4688;732.4625:4592.8113;732.4658:3760.978;732.4691:1820.0671;732.4724:474.0428;732.4757:493.922;732.479:458.9719,733.4309:2.9832;733.4342:1589.4548;733.4375:9525.7227;733.4408:20245.5891;733.4441:41146.534;733.4474:65384.0971;733.4507:86116.3398;733.454:86809.1133;733.4573:68197.1916;733.4606:41907.706;733.4638:22968.3247;733.4671:12488.3006;733.4704:6145.018;733.4737:4075.5855;733.477:1354.0397,734.4329:1.0351;734.4362:1341.0147;734.4395:4687.3566;734.4427:10474.4566;734.446:19608.5417;734.4493:33946.1382;734.4526:58747.8727;734.4559:79533.1376;734.4592:80820.6156;734.4625:60829.3685;734.4658:38268.1862;734.4691:21740.2225;734.4724:13735.2811;734.4757:8439.9742;734.479:5269.2286;734.4823:3402.2323;734.4856:1155.2179;734.4889:0.12,735.4388:0.6049;735.4421:300.1755;735.4454:1703.5968;735.4487:6800.0379;735.452:12582.0622;735.4553:19164.5263;735.4586:27109.1167;735.4619:33930.7434;735.4652:31800.1962;735.4685:22064.8676;735.4718:12833.5438;735.4751:8227.9018;735.4784:4927.3994;735.4817:2136.8472;735.485:833.1309,736.452:878.3792;736.4553:2007.1657;736.4586:6288.4549;736.4619:8705.9631;736.4652:10041.5168;736.4685:10133.3709;736.4718:9621.1227;736.4751:7081.8722;736.4784:3763.4599;736.4817:2352.2201;736.4851:523.0501;736.4884:1.4245,737.3768:2.1178;737.3801:1008.9767;737.3834:1783.2089;737.3867:2318.1633;737.39:2086.6428;737.3933:1707.2873;737.3966:693.6457;737.3999:565.8855;737.4032:544.0829;737.4065:2.1071
MATCH       126     0.87    2.640   2    728.418092      365.145:2.9961;365.1473:1031.4082;365.1497:4495.5807;365.152:12544.9787;365.1543:23607.1588;365.1566:34355.8145;365.159:37455.3858;365.1613:30561.7772;365.1636:17599.8229;365.1659:9102.6963;365.1683:5136.2552;365.1706:3866.8589;365.1729:2741.6295;365.1752:1967.6372,365.7055:1.8259;365.7078:444.35;365.7101:1446.7458;365.7125:3451.3126;365.7148:11141.9867;365.7171:26055.3858;365.7195:39090.0227;365.7218:38332.4791;365.7241:25318.036;365.7264:10827.4766;365.7288:4267.3574;365.7311:1869.8848;365.7334:1264.614;365.7357:652.5225,366.2082:8.6055;366.2105:2995.4942;366.2129:5314.2947;366.2152:10068.6074;366.2175:27815.7394;366.2198:68365.5384;366.2222:122477.6661;366.2245:134293.6576;366.2268:93682.5053;366.2292:40696.3749;366.2315:16677.547;366.2338:6996.2496;366.2361:2727.3105;366.2385:450.4094,366.7113:3.2993;366.7136:2169.6186;366.7159:5629.5428;366.7182:19857.0296;366.7206:64699.9858;366.7229:171781.9941;366.7252:322779.7929;366.7276:373383.7586;366.7299:270565.6317;366.7322:123991.2592;366.7346:48448.7213;366.7369:22546.7256;366.7392:10870.8665;366.7415:5141.9508;366.7439:2744.1944;366.7462:2325.9342;366.7485:899.8287;366.7509:831.8659,367.21:1.2143;367.2123:601.6899;367.2147:1855.8729;367.217:3937.614;367.2193:13177.5429;367.2217:45660.6752;367.224:131091.7637;367.2263:337379.5428;367.2286:586289.3449;367.231:619277.3053;367.2333:399819.4229;367.2356:164293.7024;367.238:63545.9421;367.2403:31045.6756;367.2426:15083.0873;367.245:8341.9275;367.2473:6385.7841;367.2496:6083.7791;367.252:4190.625;367.2543:1907.0348;367.2566:1151.1462;367.259:689.3069,367.7161:0.3827;367.7184:1631.979;367.7207:6457.632;367.7231:23596.4179;367.7254:79245.5655;367.7277:205100.7956;367.7301:412639.2103;367.7324:566305.1044;367.7347:505872.3597;367.7371:284081.8899;367.7394:109782.7077;367.7417:41607.8644;367.7441:21869.1073;367.7464:11360.7525;367.7487:5487.3933;367.7511:3858.2724;367.7534:3450.3349,368.2202:0.4547;368.2225:3211.6435;368.2248:10403.1563;368.2272:31625.6394;368.2295:84034.5417;368.2318:176688.6124;368.2342:250947.4405;368.2365:243766.1193;368.2388:154689.7376;368.2412:73307.2198;368.2435:26095.8053;368.2458:9972.7886;368.2482:4199.5284;368.2505:3611.9787;368.2528:2976.1904;368.2552:1420.5494;368.2575:0.5939,368.7269:2971.7492;368.7293:13862.7625;368.7316:30429.9705;368.7339:54061.0895;368.7363:70573.6912;368.7386:68601.9375;368.741:45520.366;368.7433:22552.3537;368.7456:7559.6641;368.748:3215.0907;368.7503:898.2084,369.2294:646.8411;369.2317:3876.5827;369.2341:9414.1762;369.2364:14847.8036;369.2387:16479.2566;369.2411:12578.1252;369.2434:7524.7512;369.2457:4239.9176;369.2481:1891.4637;369.2504:945.3517;369.2528:724.4013;369.2551:739.9686;369.2574:1.3605
MATCH       127     0.85    2.640   1    728.418092      729.4177:11.1117;729.421:884.2001;729.4243:1066.6647;729.4276:2224.6496;729.4309:2118.1432;729.4342:1803.6977;729.4375:1293.8125;729.4407:959.7206,730.4334:3040.5919;730.4367:3479.6055;730.44:2107.5236;730.4433:738.3696;730.4466:193.9258,731.4169:164.1649;731.4201:419.2861;731.4234:808.3496;731.4267:1562.3233;731.43:4244.5936;731.4333:5767.2214;731.4366:9027.9611;731.4399:10945.341;731.4432:10857.7771;731.4465:7945.5208;731.4498:4068.4809;731.453:1968.9404;731.4563:1343.4293;731.4596:555.2278,732.424:4.1822;732.4273:652.9059;732.4306:1759.9356;732.4339:4382.0721;732.4372:10512.3189;732.4405:21215.2077;732.4438:34571.215;732.4471:42356.9328;732.4504:39889.9862;732.4537:27700.1007;732.4569:15302.2298;732.4602:7592.3809;732.4635:3774.9452;732.4668:1339.2617;732.4701:922.5494;732.4734:709.8652;732.4767:675.5976;732.48:268.0862;732.4833:281.1565;732.4866:147.0705,733.4253:0.8338;733.4286:196.2283;733.4319:745.2887;733.4352:2067.5386;733.4385:5795.2745;733.4418:12402.6438;733.4451:25237.573;733.4483:47491.2278;733.4516:65830.4333;733.4549:70284.2826;733.4582:57189.1376;733.4615:36055.2635;733.4648:18872.8903;733.4681:9883.6396;733.4714:6900.7698;733.4747:4651.2855;733.478:2504.5168;733.4813:1681.4807;733.4846:602.5766;733.4879:213.0235,734.4338:1.0448;734.4371:458.56;734.4404:2725.0183;734.4437:7181.0994;734.447:15623.9612;734.4503:27569.268;734.4536:43181.1832;734.4569:60796.9627;734.4602:66538.1553;734.4635:55008.4117;734.4668:35108.7285;734.4701:20311.8668;734.4734:12195.7071;734.4767:7146.9261;734.48:4642.1427;734.4833:2587.0289;734.4866:1067.9355;734.4899:0.8426,735.4398:330.0887;735.4431:816.065;735.4464:1822.1171;735.4497:5155.8414;735.453:10063.5597;735.4563:17269.0306;735.4596:25856.9985;735.4629:33038.8709;735.4662:33681.4222;735.4695:27020.6253;735.4728:15315.4343;735.4761:7247.0349;735.4794:3168.5158;735.4827:2597.9921;735.486:1166.0403;735.4893:712.0627;735.4926:0.2755,736.4497:207.5759;736.453:746.8039;736.4563:1426.626;736.4596:3990.2674;736.4629:7105.1698;736.4662:9115.4801;736.4695:9066.0482;736.4728:8157.8639;736.4761:5980.6486;736.4794:3114.2774;736.4827:1411.9713;736.486:186.8782;736.4893:0.3892,737.381:855.049;737.3843:2497.3213;737.3876:4198.9467;737.3909:4172.0939;737.3942:2174.2802;737.3975:1020.7338;737.4009:233.1022
MATCH       128     0.86    2.640   2    728.418092      365.1438:0.5419;365.1462:542.1973;365.1485:741.732;365.1508:2404.3865;365.1531:6588.4679;365.1555:12903.1474;365.1578:19792.3903;365.1601:22156.795;365.1624:17142.3623;365.1648:9712.4883;365.1671:4311.3619;365.1694:1887.8063;365.1717:1693.8027;365.1741:1495.3761;365.1764:865.6063;365.1787:467.538,365.7113:2.3441;365.7136:2815.6734;365.716:9561.3113;365.7183:18143.8189;365.7206:24897.5547;365.7229:21992.0797;365.7253:12733.3502;365.7276:4892.2655;365.7299:2891.5598;365.7323:2355.0348;365.7346:1201.0077,366.2117:0.3755;366.214:645.8808;366.2164:6488.9667;366.2187:17125.9264;366.221:38508.0436;366.2233:60119.0041;366.2257:64793.7923;366.228:42988.0464;366.2303:18572.3932;366.2327:6987.6219;366.235:3313.0457;366.2373:1753.3172;366.2396:611.8525;366.242:463.7337,366.7078:0.1792;366.7101:459.9988;366.7124:458.0066;366.7148:477.9831;366.7171:4759.8856;366.7194:17274.7782;366.7217:53407.8863;366.7241:122538.3355;366.7264:204172.4995;366.7287:216528.0498;366.7311:146904.1614;366.7334:62049.8071;366.7357:21362.0295;366.7381:8182.2093;366.7404:4099.6497;366.7427:3369.1999;366.745:1635.5437;366.7474:541.9988;366.7497:540.0211,367.2158:0.9148;367.2182:3150.0949;367.2205:10908.3861;367.2228:36552.5629;367.2252:110171.9668;367.2275:260989.1146;367.2298:413425.8588;367.2321:391843.6218;367.2345:231480.5147;367.2368:85440.1347;367.2391:37050.076;367.2415:20631.3297;367.2438:10384.7229;367.2461:5423.3482;367.2485:2905.7587;367.2508:1841.9058;367.2531:1527.8601;367.2555:991.9743;367.2578:847.8542;367.2601:0.1145,367.7172:0.0451;367.7196:424.2673;367.7219:4760.8394;367.7242:18166.1793;367.7266:58259.0678;367.7289:151207.3259;367.7312:298906.9311;367.7336:382491.3563;367.7359:318258.1515;367.7382:168557.8594;367.7406:63948.8839;367.7429:24565.6604;367.7452:12413.8115;367.7476:7609.8465;367.7499:4033.8878;367.7522:1285.9359;367.7546:1063.9895;367.7569:609.9691,368.2213:1423.7792;368.2237:3413.7048;368.226:9053.2021;368.2283:22078.0005;368.2307:60751.9749;368.233:125265.9487;368.2353:179047.6239;368.2377:162270.4309;368.24:95984.0947;368.2423:38442.8831;368.2447:14932.0491;368.247:7247.3332;368.2493:4990.2991;368.2517:3006.1941;368.254:2522.0343;368.2564:1706.0992;368.2587:1618.0953;368.261:0.2526,368.7258:721.8286;368.7281:2459.3056;368.7304:9221.5274;368.7328:24924.2988;368.7351:43207.4987;368.7374:54977.5378;368.7398:47696.473;368.7421:30132.3688;368.7445:13666.1611;368.7468:5706.8791;368.7491:2019.3549;368.7515:582.574;368.7538:0.1922,369.2305:971.5215;369.2329:2711.0387;369.2352:6433.8863;369.2376:10547.6509;369.2399:12860.6865;369.2422:10409.3333;369.2446:6332.2285;369.2469:3249.7758;369.2493:1808.8113;369.2516:822.5433;369.2539:0.5238
MATCH       129     0.87    2.640   1    728.418092      729.4163:4.5712;729.4196:984.0957;729.4229:4753.7127;729.4262:5822.6515;729.4295:6678.8388;729.4328:3710.1301,730.4123:2.2206;730.4155:502.3082;730.4188:577.3826;730.4221:1858.5741;730.4254:5744.1259;730.4287:11597.7742;730.432:14497.4305;730.4353:12168.3766;730.4386:8910.8646;730.4418:3474.5635;730.4451:450.3792,731.4154:0.9912;731.4187:350.4243;731.422:1707.009;731.4253:5652.8291;731.4286:11974.3669;731.4319:23371.2529;731.4352:37756.0755;731.4385:46917.3026;731.4418:45991.0729;731.4451:33334.3819;731.4483:20235.8292;731.4516:9050.7894;731.4549:3807.2796;731.4582:888.9293;731.4615:623.4663,732.4226:2.18;732.4259:723.2765;732.4292:5385.316;732.4325:20153.1581;732.4358:43788.9904;732.4391:81528.4346;732.4424:131488.7195;732.4457:162150.2901;732.4489:148193.0722;732.4522:102507.5321;732.4555:59630.7999;732.4588:33463.0654;732.4621:19359.3021;732.4654:9379.8769;732.4687:3601.9403;732.472:2245.987;732.4753:637.6944;732.4786:536.3643,733.4272:6.4855;733.4305:2854.4565;733.4338:9594.1499;733.4371:26267.8863;733.4403:59544.2909;733.4436:115312.9518;733.4469:185623.7642;733.4502:251041.2017;733.4535:260433.9683;733.4568:207014.0504;733.4601:129486.4999;733.4634:71753.2466;733.4667:39331.4728;733.47:20611.5808;733.4733:13237.2363;733.4766:8581.5804;733.4799:4958.6063;733.4832:1064.0591;733.4865:1109.1303;733.4898:461.9241;733.4931:405.4577,734.4291:0.8933;734.4324:613.6479;734.4357:2817.3053;734.439:11312.9037;734.4423:22984.1222;734.4456:48544.8806;734.4489:93031.6371;734.4522:165067.7428;734.4555:233069.68;734.4588:248060.965;734.4621:198124.2216;734.4654:129417.7529;734.4687:74517.4318;734.472:41126.2234;734.4753:24227.273;734.4786:13854.7693;734.4819:9286.7424;734.4852:5499.1317;734.4885:3039.2345;734.4918:1261.4413,735.4384:0.8946;735.4417:1431.8842;735.445:7966.1456;735.4483:17188.2733;735.4516:39294.4085;735.4549:65418.0598;735.4582:91227.3486;735.4615:112686.6801;735.4648:111284.1333;735.4681:86374.3473;735.4714:52145.452;735.4747:29377.7203;735.478:15165.7907;735.4813:9393.5819;735.4846:6404.6473;735.4879:2182.5783;735.4912:0.0544,736.4483:0.7552;736.4516:3531.2181;736.4549:8032.9866;736.4582:16403.016;736.4615:24654.4412;736.4648:30700.5738;736.4681:31728.6466;736.4714:25559.8995;736.4747:16232.9958;736.478:7676.38;736.4813:2334.6964;736.4846:0.3907,737.3763:582.0233;737.3796:1656.6768;737.3829:5860.8609;737.3862:7272.989;737.3895:8040.0129;737.3928:6567.1997;737.3961:4261.5894;737.3995:2177.2249;737.4028:391.1674;737.4061:0.5923
MATCH       130     0.86    2.640   2    728.418092      365.1408:4.3548;365.1432:1067.4641;365.1455:3217.9642;365.1478:8847.1582;365.1501:17012.5406;365.1525:38498.9681;365.1548:79841.4564;365.1571:126410.2603;365.1594:138259.3719;365.1618:102273.4879;365.1641:53237.9309;365.1664:28754.3965;365.1687:17464.3619;365.1711:11781.5531;365.1734:6538.533;365.1757:2862.315;365.178:1979.7116;365.1803:940.1715,365.7083:6.8272;365.7106:2124.951;365.7129:11977.3723;365.7153:36034.2133;365.7176:72364.0122;365.7199:104638.77;365.7222:95693.6529;365.7246:57311.6505;365.7269:23152.6055;365.7292:10287.9065;365.7316:3770.1599;365.7339:1879.9028;365.7362:603.9758,366.2063:1.9114;366.2087:627.0223;366.211:973.0211;366.2133:5425.6202;366.2157:24336.3203;366.218:79976.5954;366.2203:203166.0582;366.2226:340862.7511;366.225:350769.4258;366.2273:226195.0659;366.2296:96509.9623;366.232:38180.8663;366.2343:17724.0098;366.2366:8019.4025;366.2389:3225.328;366.2413:584.138;366.2436:594.5015;366.2459:1.6119,366.7094:0.9874;366.7117:599.3088;366.7141:4116.3357;366.7164:22218.4674;366.7187:78395.5888;366.721:241979.4362;366.7234:605808.0811;366.7257:1040702.0821;366.728:1092633.4099;366.7304:715984.2719;366.7327:290170.9823;366.735:108847.7642;366.7374:46621.8751;366.7397:26357.5688;366.742:15855.2235;366.7443:9462.9247;366.7467:4889.2043;366.749:846.4877,367.2105:0.4761;367.2128:641.3129;367.2151:2735.1458;367.2175:14649.1543;367.2198:47454.8746;367.2221:169657.2094;367.2244:516391.9242;367.2268:1207967.0501;367.2291:1857167.6264;367.2314:1792082.2443;367.2338:1082501.7297;367.2361:431259.5816;367.2384:168797.4228;367.2408:77723.0481;367.2431:43682.7472;367.2454:25465.1104;367.2478:16939.1072;367.2501:10675.836;367.2524:7872.0485;367.2548:3824.9064;367.2571:2807.0273;367.2594:2033.068;367.2618:763.3486;367.2641:0.8445,367.7072:0.0499;367.7095:542.0031;367.7119:729.9999;367.7142:842.3593;367.7165:1814.117;367.7189:3938.508;367.7212:25342.0393;367.7235:93295.3829;367.7259:294087.921;367.7282:742553.5873;367.7305:1418297.6322;367.7329:1786709.0576;367.7352:1442075.9832;367.7375:748770.5018;367.7399:288131.0678;367.7422:119723.019;367.7445:51655.5593;367.7469:31294.5986;367.7492:22158.7662;367.7515:15576.4026;367.7539:11219.7935;367.7562:7817.7074;367.7585:5973.5704;367.7609:3532.2751,368.2183:2874.0744;368.2206:3823.5856;368.223:12629.4562;368.2253:43653.9504;368.2276:127988.6005;368.23:311930.8881;368.2323:606281.5874;368.2346:841999.8173;368.237:783944.5371;368.2393:473100.8591;368.2416:195990.8004;368.244:78553.1436;368.2463:42218.7292;368.2486:23562.3569;368.251:12635.3949;368.2533:7314.628;368.2556:4596.4205;368.258:3228.9578;368.2603:3088.3809;368.2626:1542.8606;368.265:706.3508,368.7134:0.9434;368.7157:525.1488;368.718:649.7969;368.7204:636.0203;368.7227:690.1554;368.7251:3257.4778;368.7274:14508.8446;368.7297:41489.9742;368.7321:99100.4443;368.7344:182978.1354;368.7367:238442.8451;368.7391:214237.2942;368.7414:131774.7499;368.7437:59912.8971;368.7461:26004.2844;368.7484:11683.4456;368.7508:4790.9254;368.7531:1463.0512;368.7554:767.2201;368.7578:636.2164;368.7601:468.2347,369.2228:590.8881;369.2252:589.6633;369.2275:2293.6648;369.2298:4766.0562;369.2322:17315.7082;369.2345:32318.2339;369.2369:48789.7533;369.2392:56339.2628;369.2415:47421.6606;369.2439:26679.0726;369.2462:11133.3494;369.2485:2370.9369;369.2509:536.4212;369.2532:512.048
MATCH       131     0.86    2.640   1    
MATCH       132     0.86    2.640   2    
MATCH       133     1.00    6.950   2    859.458577      430.7205:216.0187;430.723:30423.3118;430.7256:119200.9416;430.7281:415302.3234;430.7306:1403543.6309;430.7331:3341397.8713;430.7357:4290271.4107;430.7382:3247764.251;430.7407:1309964.204;430.7432:378693.7662;430.7458:148509.5502;430.7483:72561.3343;430.7508:43100.7091;430.7533:29291.4937;430.7559:23554.8346;430.7584:14521.3388;430.7609:8167.6998;430.7634:2659.1919;430.766:2151.8228;430.7685:572.2952;430.771:4.7134,431.2181:5.9427;431.2206:720.4613;431.2231:9596.1442;431.2256:42546.9019;431.2282:144644.092;431.2307:424039.159;431.2332:1065104.3394;431.2357:1792117.8135;431.2383:1843573.1288;431.2408:1156637.4373;431.2433:456294.485;431.2458:158284.4362;431.2484:68987.1946;431.2509:34119.9267;431.2534:20426.2723;431.2559:13251.8191;431.2585:9683.5937;431.261:7463.0776;431.2635:467.7748,431.7184:18.273;431.7209:2861.2911;431.7235:11831.4876;431.726:39500.5184;431.7285:105378.7772;431.7311:238278.1871;431.7336:416058.6788;431.7361:581757.2829;431.7386:602768.8537;431.7412:440435.8353;431.7437:215942.2225;431.7462:75385.4661;431.7488:29091.2625;431.7513:15458.3613;431.7538:7156.2705;431.7563:3447.2317,432.2165:5.8005;432.2191:810.1341;432.2216:1108.9343;432.2241:1556.3671;432.2267:9788.9936;432.2292:31798.5587;432.2317:75240.9721;432.2343:122493.7617;432.2368:153356.6955;432.2393:143517.867;432.2418:106380.7239;432.2444:56158.7;432.2469:23245.406;432.2494:10007.4124;432.252:3985.6731,432.7276:31.1089;432.7301:7994.6101;432.7327:20171.3447;432.7352:33813.2077;432.7377:37750.3749;432.7403:32684.4964;432.7428:21911.8977;432.7453:10360.7059;432.7479:3887.4338;432.7504:2494.82,433.2314:3.8018;433.2339:726.7499;433.2365:3334.2365;433.239:4973.0606;433.2415:4726.9891;433.2441:1294.1489;433.2466:944.8158;433.2491:718.1973
MATCH       134     0.93    6.950   2    859.458577      430.7229:38.6062;430.7255:6745.9548;430.728:32117.3017;430.7305:102801.4526;430.733:264478.9064;430.7356:473848.1781;430.7381:528608.3469;430.7406:372887.8641;430.7431:172223.0578;430.7457:64911.2651;430.7482:26349.1407;430.7507:13217.3119;430.7532:8090.223;430.7558:4746.7799;430.7583:2716.1124;430.7608:1053.4984;430.7633:2.9675,431.2129:1.6742;431.2154:320.1342;431.218:346.6809;431.2205:486.9184;431.223:672.7968;431.2255:2262.1564;431.2281:18152.4137;431.2306:65259.3207;431.2331:199230.7136;431.2357:553916.9025;431.2382:1063488.115;431.2407:1273418.8383;431.2432:937128.4194;431.2458:429052.1767;431.2483:153608.7716;431.2508:67542.4663;431.2533:34455.0303;431.2559:20996.4446;431.2584:13873.2494;431.2609:9474.3204;431.2634:7378.3091;431.266:2804.7374;431.2685:903.8474;431.271:485.6166;431.2735:410.7224,431.7158:5.5936;431.7183:1430.0259;431.7209:1940.3734;431.7234:2037.8788;431.7259:4312.37;431.7284:7214.6162;431.731:32145.2489;431.7335:104690.4007;431.736:288515.5217;431.7386:704300.4642;431.7411:1291596.4582;431.7436:1492202.8906;431.7461:1086467.0772;431.7487:495879.2637;431.7512:186612.3667;431.7537:83015.308;431.7563:45218.544;431.7588:24579.0729;431.7613:15633.2749;431.7638:8815.3533;431.7664:4653.0596;431.7689:1860.8374,432.2215:1.0431;432.224:342.0887;432.2266:2758.6081;432.2291:6698.2862;432.2316:22099.9261;432.2342:58716.0119;432.2367:148618.0363;432.2392:340838.665;432.2418:689955.0961;432.2443:1067665.7232;432.2468:1139630.312;432.2493:794550.9826;432.2519:359054.928;432.2544:132859.1232;432.2569:61142.677;432.2595:33465.441;432.262:17833.0332;432.2645:9798.8072;432.267:6541.7601;432.2696:5017.4484;432.2721:3904.9488;432.2746:2638.7318;432.2772:751.7288;432.2797:630.5931;432.2822:1.5766,432.7199:0.9455;432.7225:484.013;432.725:492.0323;432.7275:514.8013;432.7301:3691.9641;432.7326:12630.9957;432.7351:32172.1108;432.7377:78174.6863;432.7402:156866.5829;432.7427:293468.4057;432.7452:501791.714;432.7478:683467.1912;432.7503:653263.1844;432.7528:422177.5691;432.7554:190170.3889;432.7579:74792.862;432.7604:34464.9006;432.763:18097.2771;432.7655:10052.9915;432.768:5767.82;432.7706:3226.4795;432.7731:495.9863;432.7756:489.0978,433.2288:502.1948;433.2313:619.3322;433.2338:3609.0335;433.2364:16420.1249;433.2389:40131.2605;433.2414:76130.0573;433.244:122945.8895;433.2465:202722.5589;433.249:290651.1712;433.2516:331092.0474;433.2541:266935.9013;433.2566:154476.4097;433.2592:65363.8956;433.2617:27763.7065;433.2642:12372.1989;433.2668:5987.1014;433.2693:1865.6722;433.2718:1427.3406;433.2744:275.7548,433.7354:679.8748;433.7379:6266.6653;433.7404:16182.3091;433.743:28396.4657;433.7455:48957.1717;433.748:74958.3291;433.7506:106663.3887;433.7531:127173.5045;433.7556:119688.9337;433.7582:80491.4877;433.7607:42153.099;433.7632:17663.407;433.7658:7752.7754;433.7683:1911.8456;433.7708:0.7426,434.2397:1353.9882;434.2423:2065.0272;434.2448:11391.6373;434.2473:21037.8078;434.2499:31213.2837;434.2524:38037.1396;434.2549:42157.1406;434.2575:36712.6753;434.26:24125.4809;434.2625:13017.9791;434.2651:5535.1594;434.2676:1198.9343;434.2701:1.7466
MATCH       135     0.93    6.950   2    859.458577      430.7246:45.7227;430.7271:4832.0598;430.7297:26443.6342;430.7322:72159.8924;430.7347:157258.4583;430.7372:225237.0054;430.7398:197540.1253;430.7423:109457.0352;430.7448:43822.8106;430.7473:20304.7833;430.7499:9676.7032;430.7524:2315.7695,431.2247:39.0903;431.2272:4967.6881;431.2298:16601.1947;431.2323:52303.4887;431.2348:145418.3656;431.2373:303230.6368;431.2399:438914.3367;431.2424:405092.3595;431.2449:240803.0804;431.2474:92662.3065;431.25:36048.3527;431.2525:15957.8464;431.255:6447.6403;431.2575:2888.9129;431.2601:2985.8398;431.2626:1544.8606;431.2651:4.7673,431.7251:7.1139;431.7276:934.1997;431.7301:10413.9951;431.7327:31664.4469;431.7352:103213.0827;431.7377:273472.0296;431.7402:630998.3192;431.7428:954059.4851;431.7453:911556.0137;431.7478:549726.4629;431.7504:227558.0427;431.7529:93180.8326;431.7554:43620.8029;431.7579:21154.0172;431.7605:11120.6871;431.763:7587.0361;431.7655:2516.1592;431.768:2260.9459;431.7706:1038.1389;431.7731:514.1886,432.2257:7.9728;432.2283:1277.7956;432.2308:6629.3503;432.2333:23913.0406;432.2358:68936.8626;432.2384:186877.2103;432.2409:491737.7233;432.2434:1073124.2969;432.246:1576927.8467;432.2485:1467100.5498;432.251:850953.9012;432.2536:342642.3472;432.2561:135681.8515;432.2586:66667.0954;432.2611:34545.1936;432.2637:19389.0784;432.2662:13130.667;432.2687:6121.555;432.2713:4183.0438;432.2738:2988.6181,432.7242:2.503;432.7267:471.6093;432.7292:1160.5498;432.7317:4600.7008;432.7343:15373.5542;432.7368:44560.9947;432.7393:114133.9831;432.7419:288812.4369;432.7444:723248.6787;432.7469:1440869.7223;432.7495:1889300.8453;432.752:1579856.0977;432.7545:829826.7166;432.7571:306273.9566;432.7596:125475.7133;432.7621:61281.3224;432.7646:34276.8602;432.7672:18194.7182;432.7697:13183.6245;432.7722:10466.0001;432.7748:8121.8072;432.7773:1224.6473,433.2229:2.0884;433.2254:488.2806;433.2279:1019.5852;433.2305:1766.5169;433.233:5110.5391;433.2355:11458.3649;433.2381:28724.2567;433.2406:77892.8793;433.2431:176270.2796;433.2456:389131.2733;433.2482:805759.5507;433.2507:1306659.957;433.2532:1417080.2017;433.2558:998201.1926;433.2583:458449.9163;433.2608:179427.9182;433.2634:78066.1644;433.2659:40521.2555;433.2684:21548.9327;433.271:14311.9144;433.2735:11112.7116;433.276:4221.657;433.2786:1526.729;433.2811:522.6224,433.732:568.8649;433.7345:2082.9088;433.7371:5301.2827;433.7396:17384.4158;433.7421:44268.0989;433.7447:103404.435;433.7472:197102.9193;433.7497:358510.1766;433.7523:578993.6279;433.7548:711750.5334;433.7573:605112.4083;433.7599:346179.6734;433.7624:151454.6516;433.7649:65503.1825;433.7675:31085.1431;433.77:17126.792;433.7725:9580.5851;433.7751:7160.7519;433.7776:3906.7738;433.7801:970.9537;433.7827:1.8452,434.2363:289.5184;434.2389:4997.2801;434.2414:12383.8621;434.2439:27544.6591;434.2465:55773.6427;434.249:101001.5149;434.2516:159039.264;434.2541:214291.3456;434.2566:238219.0071;434.2592:196353.6027;434.2617:115021.7931;434.2642:51241.9271;434.2668:24541.227;434.2693:11690.786;434.2718:6885.2629;434.2744:1903.4074;434.2769:1622.7921;434.2794:1043.8297,434.7385:2.0381;434.741:1216.3458;434.7435:1419.8861;434.7461:9783.5203;434.7486:23850.9142;434.7511:41483.7348;434.7537:56877.2852;434.7562:68286.0364;434.7587:64647.1728;434.7613:50140.4775;434.7638:28115.4825;434.7664:11989.7788;434.7689:4423.9813;434.7714:631.0475,435.2434:307.991;435.2459:1659.9886;435.2485:1882.6597;435.251:8236.6122;435.2535:13310.3628;435.2561:17227.9376;435.2586:17986.5597;435.2612:14847.8658;435.2637:11295.5513;435.2662:5425.3887;435.2688:1442.3211;435.2713:476.0085
MATCH       136     0.92    6.950   2    859.458577      430.7242:4.2671;430.7268:767.9957;430.7293:4900.6895;430.7318:26660.9665;430.7343:74604.3993;430.7369:123257.0257;430.7394:121733.4443;430.7419:75680.6631;430.7444:33065.2979;430.747:13466.4197;430.7495:3810.6427;430.752:1039.1796;430.7545:549.0089,431.2268:9.2233;431.2294:2077.851;431.2319:19903.2719;431.2344:54624.462;431.2369:128837.438;431.2395:207534.9191;431.242:212434.4517;431.2445:140034.6086;431.247:58239.0409;431.2496:22853.4682;431.2521:9107.126;431.2546:5339.1756;431.2572:2941.3892,431.7272:6.6851;431.7297:1948.4856;431.7323:12957.0216;431.7348:40407.4824;431.7373:109442.4641;431.7398:259100.3898;431.7424:430136.2929;431.7449:455289.4479;431.7474:314493.3888;431.75:143041.6812;431.7525:57916.5872;431.755:23280.0088;431.7575:11324.3323;431.7601:6284.8969;431.7626:1174.2595,432.2253:0.8267;432.2279:360.1029;432.2304:1195.5552;432.2329:4290.9114;432.2355:23605.18;432.238:75754.1547;432.2405:222318.0812;432.243:562053.8678;432.2456:960973.1121;432.2481:1042606.1732;432.2506:702096.5461;432.2532:300521.1334;432.2557:106795.3651;432.2582:50163.8626;432.2608:27636.0803;432.2633:16813.1908;432.2658:10035.2269;432.2683:6574.9491;432.2709:1799.7942;432.2734:848.7691;432.2759:400.2577,432.7314:8.6666;432.7339:4241.2682;432.7364:18862.3463;432.7389:63622.1687;432.7415:178066.2616;432.744:474592.9122;432.7465:1082108.6756;432.7491:1680685.1587;432.7516:1630796.2062;432.7541:981932.1717;432.7567:373859.4535;432.7592:142952.6054;432.7617:66438.1133;432.7643:34522.3949;432.7668:21970.5825;432.7693:13812.6578;432.7718:10540.3197;432.7744:6098.4247;432.7769:3535.1194;432.7794:1061.4148;432.782:651.0783;432.7845:0.4537,433.2301:878.25;433.2326:1636.5136;433.2351:5187.6637;433.2377:11799.3081;433.2402:39210.5357;433.2427:112955.1548;433.2453:291495.8355;433.2478:687696.505;433.2503:1344967.8456;433.2529:1724941.4692;433.2554:1425280.1487;433.2579:729458.2407;433.2604:274373.4542;433.263:105210.0268;433.2655:52232.0574;433.268:27020.4912;433.2706:16907.0458;433.2731:11351.3374;433.2756:8205.5223;433.2782:6850.8036;433.2807:5487.6321;433.2832:1034.0019;433.2858:726.0837,433.7316:636.1635;433.7341:963.9755;433.7367:1261.106;433.7392:10062.8098;433.7417:29008.7361;433.7443:76782.2816;433.7468:177597.6379;433.7493:371974.6442;433.7519:679996.6299;433.7544:974365.2148;433.7569:951995.7124;433.7595:623324.4309;433.762:277470.0959;433.7645:112126.051;433.7671:50155.9261;433.7696:27099.4901;433.7721:13469.8134;433.7747:8084.4896;433.7772:5806.5614;433.7797:4869.6447;433.7823:1388.1311;433.7848:1168.2176;433.7873:0.9508,434.2359:380.9967;434.2385:435.8895;434.241:8649.4189;434.2436:20435.3045;434.2461:54378.2451;434.2486:105251.2374;434.2512:179066.0436;434.2537:267245.2962;434.2562:347481.1024;434.2588:330968.7377;434.2613:224594.1199;434.2638:102942.5885;434.2664:41667.7401;434.2689:19778.8104;434.2714:12492.4663;434.274:5467.8977;434.2765:2037.5009,434.7355:616.3244;434.7381:616.0021;434.7406:2094.939;434.7431:3533.0347;434.7457:9398.279;434.7482:23879.4228;434.7507:45856.9918;434.7533:79746.0426;434.7558:101689.1679;434.7584:108480.635;434.7609:82185.6524;434.7634:48938.3655;434.766:23870.3293;434.7685:12368.5393;434.771:5771.8625;434.7736:1715.09;434.7761:3.3217,435.2481:7025.7265;435.2506:12804.2574;435.2532:18486.6935;435.2557:25175.399;435.2582:30335.3364;435.2608:26726.2458;435.2633:18231.7526;435.2658:9571.8065;435.2684:5582.7212;435.2709:4282.3228;435.2735:1463.3728;435.276:1296.4674;435.2785:390.2944;435.2811:1.6037
MATCH       137     0.93    6.950   2    859.458577      430.7228:1.4721;430.7253:970.222;430.7278:2922.6814;430.7304:15530.0933;430.7329:42189.0438;430.7354:86371.8544;430.7379:112288.0833;430.7405:91902.076;430.743:46554.3361;430.7455:19700.8076;430.748:8019.5451;430.7506:1817.7849,431.2279:468.632;431.2304:6030.78;431.233:29214.9392;431.2355:79267.5398;431.238:165557.3933;431.2405:221600.9864;431.2431:190419.4749;431.2456:99604.3108;431.2481:40299.4854;431.2507:17326.1126;431.2532:9889.7985;431.2557:6001.8654;431.2582:4252.7962,431.7283:1.6854;431.7308:6342.7891;431.7333:22065.1746;431.7359:70584.4561;431.7384:194050.12;431.7409:411000.1285;431.7435:580506.1839;431.746:524018.4253;431.7485:307428.1862;431.751:120516.352;431.7536:47936.9271;431.7561:21208.5289;431.7586:11987.3857;431.7611:6019.046;431.7637:2225.5772;431.7662:1.0339,432.2239:499.0789;432.2264:685.574;432.2289:834.1476;432.2315:2894.2664;432.234:16959.017;432.2365:57239.2501;432.2391:174939.7188;432.2416:491015.3798;432.2441:1083499.7554;432.2467:1540914.5014;432.2492:1372844.6841;432.2517:748465.0026;432.2542:292480.2947;432.2568:115284.3313;432.2593:55840.054;432.2618:29085.358;432.2644:18237.293;432.2669:14385.1155;432.2694:10914.0016;432.2719:4998.7691;432.2745:2700.2248;432.277:4.3633,432.7248:913.5233;432.7274:1827.1802;432.7299:2230.84;432.7324:2379.6688;432.735:12077.2559;432.7375:38602.8016;432.74:121500.3298;432.7426:332463.0725;432.7451:963413.257;432.7476:2093803.5713;432.7501:2722743.1286;432.7527:2164439.1989;432.7552:1016355.5255;432.7577:360047.386;432.7603:153611.4775;432.7628:79438.4268;432.7653:44041.0902;432.7679:29864.2532;432.7704:21279.8967;432.7729:14774.4193;432.7755:6971.2655;432.778:1617.6706;432.7805:1609.9709;432.783:1311.0869;432.7856:960.9843,433.221:770.6479;433.2235:793.9091;433.2261:2027.8244;433.2286:2468.6431;433.2311:3539.6023;433.2337:5927.7552;433.2362:11420.6213;433.2387:31130.4469;433.2413:92903.9279;433.2438:241603.7465;433.2463:601827.0381;433.2489:1456989.7139;433.2514:2533879.225;433.2539:2735168.4672;433.2565:1809080.5746;433.259:739085.1085;433.2615:263485.0389;433.2641:116988.0842;433.2666:63971.5102;433.2691:38167.9015;433.2717:24462.6724;433.2742:17317.2052;433.2767:11811.3151;433.2793:4417.6641;433.2818:2036.9042;433.2843:1920.4193,433.7327:726.5369;433.7352:3815.8932;433.7377:9180.7359;433.7403:25546.0156;433.7428:69193.5633;433.7453:169366.6298;433.7479:371551.6868;433.7504:755751.1792;433.7529:1326737.7027;433.7555:1624555.0781;433.758:1332541.9097;433.7605:709615.9593;433.7631:291577.8301;433.7656:119041.8528;433.7681:57556.0982;433.7707:29640.2808;433.7732:18607.666;433.7757:12529.3249;433.7783:11240.6771;433.7808:7146.7655;433.7833:4276.0982;433.7859:3579.3176;433.7884:2267.3891;433.791:2218.228;433.7935:1390.9023;433.796:7.1456,434.237:1025.8253;434.2396:4502.3157;434.2421:16493.2739;434.2446:51296.7598;434.2472:119678.51;434.2497:221335.1395;434.2522:354753.8982;434.2548:502014.4909;434.2573:572361.6901;434.2598:476442.96;434.2624:278767.0611;434.2649:120242.8724;434.2675:51315.4731;434.27:25356.3996;434.2725:14136.3645;434.2751:7118.2615;434.2776:4758.3281;434.2801:3336.6726;434.2827:2850.8089;434.2852:1090.2796;434.2877:1089.9341;434.2903:6.5481,434.7391:543.5335;434.7417:1314.5719;434.7442:8090.4063;434.7468:24311.7939;434.7493:54186.6741;434.7518:94705.435;434.7544:134351.036;434.7569:160564.0275;434.7594:155977.6191;434.762:116446.3231;434.7645:63881.2783;434.767:29166.8515;434.7696:11870.8948;434.7721:3672.0864;434.7747:2536.9857;434.7772:2265.8516;434.7797:1108.4997;434.7823:758.4204;434.7848:5.3321,435.2365:429.0475;435.239:850.8298;435.2415:2709.3503;435.2441:5500.6301;435.2466:8730.7905;435.2492:14723.8279;435.2517:26865.3151;435.2542:36904.4771;435.2568:41869.3956;435.2593:40802.0538;435.2619:32240.6483;435.2644:22105.4774;435.2669:14151.7469;435.2695:6972.7336;435.272:1030.4262;435.2745:799.5164;435.2771:6.459
MATCH       138     0.92    6.950   2    859.458577      430.7254:11.6184;430.7279:4092.8298;430.7304:17113.5576;430.7329:52256.5226;430.7355:115363.539;430.738:156025.4388;430.7405:131391.5646;430.743:68890.8429;430.7456:25942.1785;430.7481:9954.6842;430.7506:2906.5549;430.7531:1104.1075;430.7557:476.561;430.7582:1.4615,431.2255:5.2268;431.228:1958.6162;431.2305:8592.2139;431.233:30428.5071;431.2356:78611.6582;431.2381:160704.3182;431.2406:218131.8919;431.2431:189712.4991;431.2457:101675.4227;431.2482:36808.5999;431.2507:13951.9146;431.2532:6536.6684;431.2558:2823.4679,431.7258:5.9573;431.7284:2539.8907;431.7309:5922.3043;431.7334:21174.2751;431.7359:59303.0861;431.7385:155914.6156;431.741:342921.8873;431.7435:500884.3308;431.746:465193.025;431.7486:272898.1811;431.7511:108092.4323;431.7536:43179.7371;431.7562:20141.6298;431.7587:11164.9534;431.7612:5568.6637;431.7637:2131.4458;431.7663:1035.5844,432.2265:2.3678;432.229:1184.629;432.2315:5812.7379;432.2341:15485.2615;432.2366:48654.798;432.2391:143318.8101;432.2417:414982.7021;432.2442:951532.5906;432.2467:1404030.3012;432.2493:1277843.2099;432.2518:720718.8487;432.2543:278253.7923;432.2568:109139.7922;432.2594:54440.7092;432.2619:29006.9403;432.2644:15400.6684;432.267:12465.8787;432.2695:10260.7019;432.272:5855.285;432.2745:2029.4379;432.2771:1748.3651,432.7224:2.0495;432.7249:1215.0827;432.7274:1864.5169;432.73:3370.8027;432.7325:5581.737;432.735:14373.288;432.7376:39054.5596;432.7401:108816.2149;432.7426:320425.2073;432.7452:912497.3424;432.7477:2009245.9922;432.7502:2701224.7749;432.7527:2249959.8675;432.7553:1121728.0703;432.7578:398782.915;432.7603:159984.8655;432.7629:78569.4697;432.7654:40935.2073;432.7679:26215.2194;432.7705:19791.5428;432.773:14725.4179;432.7755:8293.0092;432.7781:4742.5247;432.7806:2242.1429;432.7831:1112.9859,433.2287:568.1111;433.2312:4219.5606;433.2337:7863.9145;433.2363:11393.9965;433.2388:31929.1021;433.2413:88522.3939;433.2439:229104.8033;433.2464:570662.7035;433.2489:1414987.2851;433.2515:2569528.2773;433.254:2873172.0614;433.2565:1990975.6399;433.2591:846529.0191;433.2616:310965.5117;433.2641:142956.6286;433.2667:73111.9474;433.2692:40474.7456;433.2717:25799.402;433.2743:21344.2199;433.2768:15719.9178;433.2793:11475.6608;433.2819:7598.6808;433.2844:4186.7351;433.2869:2371.4917;433.2895:1982.9351,433.7251:1.4794;433.7277:1488.4024;433.7302:1896.3395;433.7327:2244.4784;433.7353:5528.3775;433.7378:9741.8859;433.7404:20579.205;433.7429:58391.4327;433.7454:157597.8133;433.748:364373.3182;433.7505:762632.4429;433.753:1387912.3915;433.7556:1779656.3243;433.7581:1514832.8865;433.7606:812129.5499;433.7632:314380.2376;433.7657:123667.8132;433.7682:60109.2292;433.7708:35958.8618;433.7733:22453.9676;433.7758:13698.7887;433.7784:10373.9475;433.7809:8495.3859;433.7834:7320.3063;433.786:4311.8855;433.7885:788.4684,434.2295:0.4993;434.232:768.2891;434.2346:1216.4138;434.2371:3049.097;434.2396:5367.816;434.2422:16633.9314;434.2447:47318.0919;434.2473:117611.8946;434.2498:222163.1357;434.2523:376739.7429;434.2549:548214.9864;434.2574:633355.1836;434.2599:535895.744;434.2625:314353.5757;434.265:141272.4319;434.2675:58035.8463;434.2701:30170.5975;434.2726:15572.5037;434.2751:10712.715;434.2777:7525.5727;434.2802:5171.7283;434.2827:4217.4233;434.2853:1987.3013;434.2878:851.907;434.2904:702.5075,434.7342:1098.1928;434.7367:1736.0704;434.7392:1978.5741;434.7418:5836.5855;434.7443:10336.2125;434.7468:27568.3139;434.7494:60852.3362;434.7519:108395.41;434.7544:162062.8637;434.757:192103.1797;434.7595:186303.6511;434.7621:143509.9607;434.7646:85185.8807;434.7671:38895.8237;434.7697:16351.3554;434.7722:8440.8386;434.7747:4652.7188;434.7773:2046.1749,435.2442:734.0459;435.2467:4816.941;435.2492:13093.3068;435.2518:23783.0773;435.2543:36836.2259;435.2569:44001.9364;435.2594:46454.1485;435.2619:39406.7081;435.2645:25679.0901;435.267:14902.0384;435.2696:7949.151;435.2721:4212.5013;435.2746:2268.7633;435.2772:2116.0059,435.7418:1660.3755;435.7443:1725.9717;435.7469:2128.9233;435.7494:5347.7886;435.7519:6155.8822;435.7545:9732.0861;435.757:13299.2837;435.7596:13649.5414;435.7621:12223.0884;435.7646:10283.4387;435.7672:8598.5116;435.7697:3136.011;435.7723:953.7249
MATCH       139     0.91    6.950   2    859.458577      430.7266:30.3719;430.7292:3658.1935;430.7317:15776.4587;430.7342:42211.0755;430.7367:75852.6442;430.7393:91920.7075;430.7418:69129.7529;430.7443:34599.4436;430.7468:13150.6108;430.7494:4340.908;430.7519:735.8334,431.2267:7.4354;431.2292:1054.1611;431.2318:5968.7535;431.2343:19541.6614;431.2368:46644.7164;431.2393:85416.4355;431.2419:101747.9256;431.2444:79331.5658;431.2469:38928.8284;431.2494:14947.7084;431.252:6082.6042;431.2545:2370.2045;431.257:6.0961,431.7246:6.8416;431.7271:1094.3316;431.7296:1170.1377;431.7321:4605.0183;431.7347:15489.885;431.7372:38639.1397;431.7397:93982.6111;431.7422:184792.3562;431.7448:239157.4472;431.7473:198629.6372;431.7498:105242.046;431.7524:41824.1243;431.7549:17186.9293;431.7574:9819.0928;431.7599:6845.6182;431.7625:3328.0691;431.765:1500.7351;431.7675:969.9797,432.2303:18.4888;432.2328:3478.6167;432.2353:12721.8475;432.2379:38844.6877;432.2404:104198.0171;432.2429:280990.3237;432.2454:600225.6196;432.248:790866.9328;432.2505:651463.7677;432.253:330787.4423;432.2556:128253.6293;432.2581:57480.5964;432.2606:28626.1889;432.2631:14737.6241;432.2657:10238.3573;432.2682:10323.2361;432.2707:8273.0183;432.2733:3506.6202;432.2758:978.9855;432.2783:4.3022,432.7287:4.2425;432.7312:1027.3821;432.7338:1392.0055;432.7363:8356.0212;432.7388:28115.8179;432.7413:88960.074;432.7439:243186.9603;432.7464:656135.2435;432.7489:1325122.0275;432.7515:1610426.2162;432.754:1192192.9899;432.7565:516316.0537;432.7591:180004.2931;432.7616:83329.406;432.7641:45476.7734;432.7667:25891.192;432.7692:16798.6562;432.7717:13652.1942;432.7742:9423.8526;432.7768:5599.8397;432.7793:2640.5406;432.7818:1318.218,433.2274:5.2966;433.2299:1549.3992;433.2325:1968.927;433.235:4787.2972;433.2375:10269.4425;433.2401:25772.4793;433.2426:64227.9356;433.2451:161649.8566;433.2477:410674.5132;433.2502:1023461.7177;433.2527:1709453.5831;433.2553:1734213.343;433.2578:1072031.1362;433.2603:409257.3142;433.2628:157050.7727;433.2654:76983.9558;433.2679:41254.7703;433.2704:23416.7003;433.273:16613.3211;433.2755:11990.3808;433.278:7642.7922;433.2806:4115.234;433.2831:3217.6094;433.2856:2462.353;433.2882:717.8691,433.7365:2509.6465;433.7391:6992.4245;433.7416:18516.7478;433.7441:48927.2029;433.7467:122392.6998;433.7492:271592.2942;433.7517:569142.5536;433.7543:985842.4652;433.7568:1157105.2186;433.7593:891689.4863;433.7619:439559.6793;433.7644:167709.3899;433.7669:72492.6287;433.7695:37788.6988;433.772:22092.4852;433.7745:12950.4995;433.7771:9422.3945;433.7796:7752.1442;433.7821:5962.8122;433.7847:1553.8601,434.2307:0.8875;434.2333:920.4287;434.2358:1372.0861;434.2384:1475.6362;434.2409:6299.8964;434.2434:16808.187;434.246:38833.9504;434.2485:82722.5098;434.251:155657.7013;434.2536:257610.6638;434.2561:366375.973;434.2586:406294.5022;434.2612:322695.1986;434.2637:179460.645;434.2662:75803.4989;434.2688:34497.233;434.2713:18259.4563;434.2738:11867.5734;434.2764:7705.3448;434.2789:5179.2991;434.2815:2475.9735;434.284:751.3551,434.7405:1037.8899;434.743:2846.5335;434.7455:8126.7968;434.7481:19045.348;434.7506:39489.6129;434.7531:68690.9703;434.7557:98777.2907;434.7582:118729.4111;434.7608:109671.6673;434.7633:79172.8231;434.7658:41486.3759;434.7684:19548.541;434.7709:9344.3904;434.7734:5314.0002;434.776:0.5445,435.2403:982.1913;435.2429:2212.9955;435.2454:3207.1587;435.2479:5871.1271;435.2505:11903.736;435.253:20423.2599;435.2556:27636.4413;435.2581:30155.0715;435.2606:29923.8809;435.2632:25402.7811;435.2657:17264.6382;435.2683:9793.8712;435.2708:3242.8491;435.2733:848.2884;435.2759:1.0416,435.7481:1.6;435.7506:2548.8001;435.7532:3184.7099;435.7557:4231.9488;435.7583:7079.9572;435.7608:8149.4766;435.7633:7026.2968;435.7659:3755.0036;435.7684:1588.7393;435.771:1296.5508;435.7735:2.5168
MATCH       140     0.92    6.950   2    859.458577      430.7208:0.6399;430.7234:689.4581;430.7259:2383.7668;430.7284:14555.4304;430.7309:60203.1882;430.7335:179844.6896;430.736:351830.3428;430.7385:450388.904;430.741:356261.2542;430.7436:182864.472;430.7461:73801.8248;430.7486:30025.6681;430.7511:9286.9796;430.7537:3139.6287;430.7562:1676.1652,431.226:4.7941;431.2285:3861.3489;431.231:32541.6622;431.2335:97890.3784;431.2361:241642.4216;431.2386:454937.9012;431.2411:566862.6382;431.2437:456160.8825;431.2462:239545.8733;431.2487:96494.2144;431.2512:37298.3149;431.2538:17068.8257;431.2563:7782.448;431.2588:4204.4217,431.7289:729.2233;431.7314:24084.5779;431.7339:87556.4149;431.7365:242677.1378;431.739:618075.6832;431.7415:1235161.1402;431.744:1662711.9992;431.7466:1433947.9048;431.7491:800948.834;431.7516:325298.8167;431.7541:134672.7526;431.7567:58975.0789;431.7592:23032.5696;431.7617:12120.1911;431.7643:6170.0031;431.7668:4760.6029;431.7693:1141.0697;431.7718:713.6312;431.7744:0.3688,432.2295:3185.2014;432.2321:14642.6941;432.2346:61413.2377;432.2371:197783.4987;432.2396:609055.2678;432.2422:1732787.8693;432.2447:3816571.9683;432.2472:5216216.3515;432.2498:4446616.7962;432.2523:2350855.0766;432.2548:901360.9321;432.2574:379147.1405;432.2599:181090.9558;432.2624:101576.6896;432.2649:68356.518;432.2675:60430.6821;432.27:46860.3886;432.2725:27058.5399;432.2751:8415.87;432.2776:2412.3468;432.2801:1.9748,432.7305:4383.2536;432.733:15597.6436;432.7355:47534.6945;432.7381:159529.1136;432.7406:489603.3411;432.7431:1396740.6051;432.7457:3821099.9432;432.7482:7821498.8292;432.7507:9815642.022;432.7533:7572773.4563;432.7558:3480015.1443;432.7583:1237577.1504;432.7609:542525.5156;432.7634:279355.511;432.7659:157889.5503;432.7684:98202.794;432.771:71252.765;432.7735:48530.569;432.776:29972.3592;432.7786:17304.5415;432.7811:8378.4492;432.7836:6863.6385;432.7862:5150.2117;432.7887:4314.6476;432.7912:2309.1605;432.7938:1479.7188;432.7963:2.5795,433.2267:5246.4061;433.2292:5736.829;433.2317:9507.8015;433.2343:14571.1752;433.2368:46640.834;433.2393:132808.6197;433.2419:366483.8113;433.2444:929180.476;433.2469:2382408.2464;433.2495:5775463.9721;433.252:9639198.5059;433.2545:10024314.149;433.257:6483972.4909;433.2596:2671830.1514;433.2621:981163.3878;433.2646:459336.9507;433.2672:253324.39;433.2697:145920.4906;433.2722:94345.7599;433.2748:66944.8291;433.2773:45486.0724;433.2798:24316.6307;433.2824:14523.2451;433.2849:6763.7058;433.2874:2907.6506;433.29:1482.4998,433.7333:5760.947;433.7358:11055.6112;433.7383:35744.3545;433.7409:104583.4269;433.7434:280733.6459;433.7459:674164.3592;433.7485:1463816.8993;433.751:3012635.1789;433.7535:5202310.4126;433.7561:6216099.5097;433.7586:4903173.4661;433.7611:2525121.3467;433.7637:1001678.198;433.7662:433709.7192;433.7687:219265.6647;433.7713:129887.9159;433.7738:81826.4841;433.7763:50091.7453;433.7789:32483.9279;433.7814:18522.4354;433.7839:13687.5626;433.7865:6464.172;433.789:5262.9228;433.7915:4010.007;433.7941:2527.3203;433.7966:1595.2691,434.23:3498.9753;434.2325:6300.7327;434.2351:6590.5282;434.2376:13926.5609;434.2402:27165.7934;434.2427:70804.0407;434.2452:188928.4523;434.2478:443102.4606;434.2503:842499.0357;434.2528:1376697.7966;434.2554:1972106.5052;434.2579:2201117.9231;434.2604:1769983.4676;434.263:990415.3396;434.2655:430307.4851;434.268:191437.695;434.2706:93638.8358;434.2731:52228.9295;434.2756:26593.6921;434.2782:18119.3962;434.2807:6995.8844,434.7372:2749.6308;434.7397:3947.9196;434.7423:12444.8547;434.7448:37855.4019;434.7473:102111.8023;434.7499:216826.7007;434.7524:384400.3169;434.755:545488.6685;434.7575:640843.8154;434.76:604543.3879;434.7626:440697.1519;434.7651:241818.6999;434.7676:107163.8449;434.7702:54137.798;434.7727:26152.5847;434.7752:12054.4679;434.7778:8714.5517;434.7803:2365.6578,435.2396:5205.0564;435.2421:9724.5648;435.2447:12753.8341;435.2472:24904.9996;435.2497:52643.4562;435.2523:88082.7669;435.2548:129673.0669;435.2574:156775.0511;435.2599:163450.8926;435.2624:136023.527;435.265:91578.3406;435.2675:47758.3674;435.2701:22809.9793;435.2726:7795.0713;435.2751:2831.6618;435.2777:1419.395,435.7448:3085.1254;435.7474:2950.1931;435.7499:7839.4124;435.7524:14139.2425;435.755:26934.3767;435.7575:36755.2633;435.7601:39436.5455;435.7626:34796.9791;435.7651:24254.8357;435.7677:14515.2991;435.7702:7485.9576;435.7728:5665.8882;435.7753:3048.38;435.7778:2087.7433
MATCH       141     0.91    6.950   2    
MATCH       142     1.00    6.620   2    988.501171      495.2354:6.3638;495.2381:1580.4615;495.2408:12979.7335;495.2435:44379.741;495.2463:156232.9482;495.249:519405.6803;495.2517:1711989.7069;495.2544:3676066.8723;495.2571:4344875.6817;495.2598:3007287.2475;495.2625:1105746.9509;495.2652:331720.0002;495.2679:139666.7606;495.2706:81644.3495;495.2733:55495.2415;495.276:43725.1989;495.2787:35506.712;495.2814:24378.9152;495.2842:13532.3506;495.2869:11885.9566;495.2896:9764.0518;495.2923:5559.2523;495.295:1884.602,495.7364:5.0092;495.7391:1505.0101;495.7418:8437.5324;495.7445:28754.027;495.7473:97362.831;495.75:303871.1238;495.7527:846884.5632;495.7554:1738023.5394;495.7581:2218949.2066;495.7608:1746136.3144;495.7635:840745.5269;495.7662:280101.2908;495.7689:108930.7724;495.7716:56216.1528;495.7743:36391.3306;495.7771:26978.1602;495.7798:18479.007;495.7825:11273.106;495.7852:4576.177;495.7879:567.3191,496.2377:5.3103;496.2404:1466.3035;496.2431:10722.9271;496.2458:34505.9398;496.2485:96318.5575;496.2512:234828.4226;496.2539:471393.5113;496.2566:711178.8779;496.2594:775348.0439;496.2621:583309.3053;496.2648:303788.3516;496.2675:121187.1589;496.2702:52182.9667;496.2729:25155.3333;496.2756:15815.6124;496.2783:11199.7625;496.281:8060.1788;496.2837:5750.5746;496.2865:3631.6755;496.2892:1919.1863,496.7338:4.1879;496.7365:774.7127;496.7392:906.4602;496.7419:1852.9859;496.7446:6149.4366;496.7473:16599.1166;496.75:45442.7966;496.7527:103311.0142;496.7554:175261.534;496.7582:216813.3218;496.7609:198818.5853;496.7636:137119.179;496.7663:72537.3435;496.769:31791.3893;496.7717:14104.6217;496.7744:7395.1562;496.7771:3995.1003;496.7799:2889.4847;496.7826:1377.5733,497.2409:1611.9004;497.2437:2259.7808;497.2464:4577.4468;497.2491:7778.8704;497.2518:17614.5063;497.2545:35423.0357;497.2572:51526.5687;497.2599:51154.3019;497.2626:41997.7212;497.2654:30283.4918;497.2681:19087.8236;497.2708:9924.3527;497.2735:6899.2659;497.2762:4035.9411;497.2789:3724.2895;497.2816:790.4558,497.7457:8.8575;497.7484:1538.3414;497.7511:2305.3318;497.7538:7617.9897;497.7565:10884.1996;497.7592:12651.0923;497.762:11591.1296;497.7647:8924.7751;497.7674:5955.0039;497.7701:1.2791
MATCH       143     0.94    6.620   2    988.501171      495.2407:264.7556;495.2434:2503.3911;495.2461:7879.5465;495.2488:20587.7961;495.2515:62013.8986;495.2542:159198.6099;495.257:279487.9999;495.2597:308280.8257;495.2624:219240.0539;495.2651:106346.7685;495.2678:43254.7797;495.2705:21455.1687;495.2732:11777.9501;495.2759:8768.5435;495.2786:6592.5942;495.2813:3845.0274;495.284:1704.2151;495.2867:1255.139;495.2894:1056.0022;495.2922:1045.4876;495.2949:919.8503;495.2976:848.6758,495.7417:450.3737;495.7444:1148.5479;495.7471:5428.2422;495.7498:21962.3161;495.7525:73307.5955;495.7553:211831.3933;495.758:501656.5557;495.7607:763248.0587;495.7634:732855.3884;495.7661:445106.4972;495.7688:192236.5511;495.7715:78858.7351;495.7742:38551.6869;495.7769:21239.6691;495.7796:14757.6446;495.7823:10198.9185;495.7851:6144.3615;495.7878:2959.1126;495.7905:1544.9554,496.243:385.2856;496.2457:2201.2746;496.2484:7459.7657;496.2511:22147.9062;496.2538:72735.7669;496.2565:193784.9898;496.2592:497739.9748;496.2619:944670.3264;496.2646:1178259.2025;496.2674:944746.0883;496.2701:484918.9298;496.2728:196554.9608;496.2755:79675.2295;496.2782:41819.7018;496.2809:23475.1931;496.2836:17208.3287;496.2863:12727.5757;496.289:8756.5934;496.2917:4942.6425;496.2945:3070.7987;496.2972:1251.3164;496.2999:314.117,496.7363:342.7459;496.739:686.2505;496.7418:797.5881;496.7445:1451.0202;496.7472:1856.0066;496.7499:6144.8109;496.7526:21937.2825;496.7553:55591.8056;496.758:144992.8972;496.7607:345048.7991;496.7635:734577.1784;496.7662:1128392.8351;496.7689:1131994.5485;496.7716:741449.0013;496.7743:321374.2257;496.777:128800.9615;496.7797:60095.9624;496.7824:37605.1019;496.7851:25655.7454;496.7879:16559.9505;496.7906:11410.3399;496.7933:6539.2737;496.796:3985.9749;496.7987:2247.7185;496.8014:1255.2741;496.8041:921.5547;496.8068:766.8884,497.2462:1736.1771;497.2489:2939.95;497.2517:6254.7611;497.2544:17308.3391;497.2571:45480.8019;497.2598:108505.3481;497.2625:234311.2775;497.2652:467957.6528;497.2679:757890.4472;497.2707:858946.7531;497.2734:657721.8064;497.2761:336900.7069;497.2788:137332.2624;497.2815:60469.6237;497.2842:31663.0643;497.2869:21277.7081;497.2896:14521.9697;497.2924:10323.5429;497.2951:6079.7364;497.2978:4021.2503;497.3005:3635.6468;497.3032:3383.1701;497.3059:2870.5004;497.3086:2023.3463;497.3113:1637.2801;497.3141:1194.7575,497.751:1192.3441;497.7537:4601.1795;497.7564:10122.5258;497.7591:29018.9901;497.7618:71413.6483;497.7645:143780.2696;497.7672:252063.1009;497.77:384440.2488;497.7727:474201.5958;497.7754:413041.3193;497.7781:254425.1956;497.7808:114187.5192;497.7835:48504.4162;497.7862:20572.4693;497.789:12659.2221;497.7917:8940.749;497.7944:8209.7855;497.7971:5186.3333;497.7998:3721.8295;497.8025:1927.5181;497.8053:1469.0981;497.808:689.809;497.8107:552.367,498.2532:1986.7619;498.2559:3284.4947;498.2587:6105.9372;498.2614:16018.8391;498.2641:38521.5603;498.2668:78116.4053;498.2695:128690.2939;498.2722:191553.6661;498.275:231572.6432;498.2777:208345.9459;498.2804:133154.0912;498.2831:67899.4705;498.2858:31406.3504;498.2885:15813.2849;498.2913:7465.4486;498.294:6166.7139;498.2967:4737.4797;498.2994:3995.1072;498.3021:2693.3256;498.3048:1699.8039;498.3075:1427.9905;498.3103:1349.9391;498.313:1151.9493;498.3157:1125.8322;498.3184:911.9982,498.7449:633.9976;498.7476:724.0584;498.7503:1063.9968;498.753:1107.9736;498.7558:1581.9804;498.7585:1518.4267;498.7612:3630.9403;498.7639:9774.938;498.7666:24851.2736;498.7693:41838.5854;498.7721:64695.47;498.7748:80777.6329;498.7775:88524.2717;498.7802:73682.8875;498.7829:49607.6284;498.7856:24851.4999;498.7884:12398.8576;498.7911:6671.8443;498.7938:4649.7613;498.7965:2409.9839;498.7992:2125.9233;498.8019:1548.0554,499.2558:654.3274;499.2585:915.6342;499.2613:1209.9824;499.264:2083.654;499.2667:4855.0177;499.2694:8896.5872;499.2721:15973.4256;499.2748:21619.441;499.2776:25148.5003;499.2803:26315.4547;499.283:22164.019;499.2857:14167.1971;499.2884:6612.6159;499.2912:3399.1219;499.2939:2876.0519;499.2966:2692.0063;499.2993:2186.2579;499.302:1754.3871;499.3047:1728.0511;499.3075:1494.092;499.3102:1362.0109;499.3129:1409.9355;499.3156:1409.986
MATCH       144     0.89    6.620   2    988.501171      495.2397:371.8868;495.2424:1322.983;495.2452:3941.6725;495.2479:9967.2447;495.2506:26245.2524;495.2533:77708.9095;495.256:166063.8841;495.2587:223047.2502;495.2614:188680.3825;495.2641:102604.7573;495.2668:42532.126;495.2695:16912.0204;495.2722:9323.4891;495.2749:5775.3552;495.2776:4158.7111;495.2804:1090.2858;495.2831:639.7377;495.2858:484.0796;495.2885:498.8288,495.7434:4.1456;495.7462:777.0376;495.7489:4321.4491;495.7516:21469.5946;495.7543:69267.4843;495.757:168965.1832;495.7597:287571.0252;495.7624:316319.7369;495.7651:230734.8489;495.7678:112551.1846;495.7705:48069.9991;495.7732:23260.5988;495.776:13745.3086;495.7787:6890.5759;495.7814:2031.9372;495.7841:1057.0642;495.7868:462.8263,496.242:3.2233;496.2447:784.9325;496.2474:3165.9079;496.2501:9564.3789;496.2528:26141.7693;496.2555:77425.0211;496.2583:188167.088;496.261:395352.2797;496.2637:593462.5056;496.2664:587187.2182;496.2691:380547.5653;496.2718:168182.6475;496.2745:68253.3751;496.2772:31538.409;496.2799:18212.6387;496.2826:13439.8937;496.2854:9228.1297;496.2881:6877.115;496.2908:4551.7239;496.2935:3071.5671;496.2962:1105.1867;496.2989:791.2723,496.7408:2.8769;496.7435:558.3392;496.7462:629.0647;496.7489:1840.61;496.7516:7558.7053;496.7543:25451.5169;496.7571:67310.2055;496.7598:175978.1009;496.7625:451354.0129;496.7652:906460.1495;496.7679:1164530.4934;496.7706:939531.2401;496.7733:484370.8498;496.776:190291.8272;496.7788:79733.1957;496.7815:39038.1919;496.7842:24610.8476;496.7869:18176.5837;496.7896:12302.2821;496.7923:6544.4219;496.795:5040.3725;496.7977:2919.9173;496.8004:2942.4698,497.248:2562.5582;497.2507:4602.8863;497.2534:10338.8909;497.2561:24936.6518;497.2588:66855.9219;497.2615:169323.0541;497.2643:429811.1585;497.267:959742.7737;497.2697:1492030.0408;497.2724:1501931.577;497.2751:960917.1671;497.2778:413889.5469;497.2805:164582.9059;497.2832:77493.2414;497.286:43164.369;497.2887:28867.7847;497.2914:21062.4538;497.2941:14475.0474;497.2968:8655.2117;497.2995:4981.4207;497.3022:4414.5537;497.305:3226.3373;497.3077:2595.016;497.3104:1220.614,497.7473:234.4681;497.75:1135.8365;497.7527:4086.9711;497.7554:7889.9183;497.7581:20310.872;497.7609:58480.7645;497.7636:143120.7348;497.7663:342353.4661;497.769:795700.966;497.7717:1387262.4359;497.7744:1582591.5478;497.7771:1149208.9448;497.7799:543394.6025;497.7826:205689.5138;497.7853:94107.2571;497.788:52401.8749;497.7907:35848.4577;497.7934:25774.5283;497.7961:17657.1511;497.7989:9816.5458;497.8016:6045.3349;497.8043:5036.1856;497.807:3873.0803;497.8097:2484.7114;497.8124:1923.3745;497.8151:1766.5204,498.255:1749.5855;498.2577:6741.3845;498.2604:22717.2167;498.2631:60025.9793;498.2658:135538.2001;498.2686:270883.7298;498.2713:530468.954;498.274:878291.376;498.2767:1041196.9187;498.2794:834698.5819;498.2821:447919.8284;498.2849:187572.5052;498.2876:77532.0401;498.2903:41333.896;498.293:25439.8021;498.2957:18746.4716;498.2984:14123.4876;498.3011:9833.2658;498.3039:5713.1409;498.3066:2775.9162;498.3093:2000.2336;498.312:2077.2956,498.7521:1267.9445;498.7548:1729.0525;498.7575:2043.499;498.7602:7634.9706;498.7629:18212.0141;498.7657:40690.8904;498.7684:85166.4065;498.7711:168870.041;498.7738:301172.4601;498.7765:443390.5074;498.7792:494348.5491;498.782:391954.0142;498.7847:223459.6433;498.7874:104181.2256;498.7901:46408.7286;498.7928:25038.7506;498.7955:16271.0086;498.7983:11667.7091;498.801:8224.8312;498.8037:5166.0605;498.8064:3323.7823;498.8091:1769.3144;498.8118:1817.137,499.2576:2257.0699;499.2603:3081.9146;499.263:4615.8714;499.2657:9262.7428;499.2684:24110.4317;499.2712:55546.0963;499.2739:98325.6662;499.2766:142625.6463;499.2793:173815.4591;499.282:171966.0874;499.2847:125237.6732;499.2875:66843.8285;499.2902:28994.2518;499.2929:14928.759;499.2956:9943.4694;499.2983:6807.3813;499.3011:4051.8643;499.3038:3443.3661;499.3065:2963.144,499.7606:1684.6753;499.7633:2219.3332;499.766:3208.0238;499.7687:6698.0435;499.7715:14381.3191;499.7742:24084.4311;499.7769:39419.7138;499.7796:52198.9606;499.7823:54083.6419;499.7851:43781.7669;499.7878:26613.221;499.7905:14210.9347;499.7932:6081.4395;499.7959:4073.3455;499.7987:2920.1623
MATCH       145     0.89    6.620   2    988.501171      495.242:2.3309;495.2447:580.0174;495.2474:3683.0528;495.2501:13708.2714;495.2528:45176.8845;495.2555:97899.852;495.2582:133081.9227;495.2609:117320.0362;495.2637:68357.0842;495.2664:28673.697;495.2691:11925.2619;495.2718:6156.1934;495.2745:2657.5713;495.2772:1055.7968;495.2799:1032.7872,495.743:1.9775;495.7457:595.9915;495.7484:2345.263;495.7511:10893.9658;495.7538:38770.6895;495.7565:94709.0581;495.7592:167425.4917;495.762:189747.709;495.7647:143267.7657;495.7674:69577.815;495.7701:27799.5032;495.7728:10839.3234;495.7755:5392.3422;495.7782:3162.9278;495.7809:1084.2797;495.7836:620.1463,496.2443:1.2733;496.247:454.1523;496.2497:3204.4044;496.2524:10106.807;496.2551:36121.4211;496.2578:89618.5163;496.2605:180594.5982;496.2632:277370.6157;496.2659:287083.8012;496.2686:197088.2658;496.2714:89589.269;496.2741:34322.9582;496.2768:15015.5926;496.2795:7414.421;496.2822:2764.9417;496.2849:2400.0265;496.2876:1730.1772,496.7458:2.0917;496.7485:823.2872;496.7512:2162.674;496.7539:7347.0923;496.7566:33106.8456;496.7593:95603.9316;496.762:239745.5274;496.7647:481138.1515;496.7675:637900.6381;496.7702:554594.1658;496.7729:307567.6191;496.7756:129207.9635;496.7783:54938.6807;496.781:30494.7389;496.7837:18590.3754;496.7864:11400.323;496.7891:6648.1636;496.7919:4228.22;496.7946:2670.464;496.7973:1196.291;496.8:518.0665,497.2475:653.8205;497.2502:2638.3816;497.2529:3849.7666;497.2557:9871.879;497.2584:28237.3082;497.2611:93267.8842;497.2638:255836.1366;497.2665:614188.5587;497.2692:1051028.6926;497.2719:1160004.9189;497.2746:804084.4426;497.2774:358336.0328;497.2801:139558.1268;497.2828:63848.2493;497.2855:35089.3442;497.2882:22058.7339;497.2909:15293.5966;497.2936:11014.4889;497.2964:6082.6714;497.2991:4367.0115;497.3018:3821.9054;497.3045:2737.6483;497.3072:1528.3283;497.3099:694.4303,497.7441:586.7499;497.7468:1198.3238;497.7495:1420.5887;497.7522:1842.8352;497.755:3698.0062;497.7577:10465.853;497.7604:34896.8725;497.7631:105240.148;497.7658:259013.262;497.7685:623470.8284;497.7712:1177064.1201;497.774:1480940.591;497.7767:1198947.5596;497.7794:631053.05;497.7821:245418.1368;497.7848:101578.9512;497.7875:49252.8759;497.7903:29071.8842;497.793:21936.2141;497.7957:16470.4888;497.7984:11261.5391;497.8011:6878.7603;497.8038:4667.2019;497.8065:2650.2587,498.2545:1880.1931;498.2572:4152.1576;498.26:12327.2197;498.2627:38366.9537;498.2654:101466.7529;498.2681:228011.6638;498.2708:493717.6016;498.2735:939505.7931;498.2762:1263750.96;498.279:1122372.2669;498.2817:644371.6633;498.2844:263786.862;498.2871:110906.4764;498.2898:54858.6621;498.2925:34360.8974;498.2953:25068.9113;498.298:15708.489;498.3007:9982.7816;498.3034:6637.8664;498.3061:4411.6719;498.3088:4017.3151;498.3115:3323.0598;498.3143:2303.2787;498.317:1486.1137,498.7462:1006.1014;498.7489:1182.4385;498.7516:1852.1126;498.7543:2083.9406;498.757:2074.9107;498.7598:4114.2453;498.7625:12850.8345;498.7652:35444.1716;498.7679:83343.842;498.7706:178390.0793;498.7733:339578.5811;498.7761:553858.741;498.7788:697435.8632;498.7815:617655.0387;498.7842:377941.0439;498.7869:165212.0075;498.7896:71590.974;498.7924:34144.7677;498.7951:18369.8702;498.7978:14092.145;498.8005:9714.8041;498.8032:7070.9678;498.8059:4519.5788;498.8087:3423.7026;498.8114:2757.9392;498.8141:2567.9836;498.8168:2555.9485;498.8195:2383.5748;498.8223:1290.1224,499.2544:560.087;499.2571:1337.9972;499.2598:2499.9803;499.2625:5638.0119;499.2653:11558.0904;499.268:25970.2139;499.2707:60607.6955;499.2734:115630.8859;499.2761:187743.608;499.2788:251023.8801;499.2816:270821.4071;499.2843:211708.0978;499.287:119140.7735;499.2897:52590.3882;499.2924:23585.5884;499.2952:12496.5161;499.2979:9648.1154;499.3006:8760.1732;499.3033:6050.1299;499.306:4220.1491;499.3088:2676.1191;499.3115:2583.9595;499.3142:2463.9247;499.3169:1210.0721;499.3196:808.0718,499.7547:1334.0802;499.7574:1709.8146;499.7601:2007.8704;499.7628:2303.8654;499.7656:3447.5559;499.7683:7367.9554;499.771:19091.6359;499.7737:38671.62;499.7764:57170.1852;499.7792:72453.6519;499.7819:81186.9953;499.7846:74259.3822;499.7873:49945.0776;499.79:25569.2642;499.7928:11499.6173;499.7955:5739.2079;499.7982:4178.7909;499.8009:3338.4452;499.8036:2490.3753;499.8064:1898.3631;499.8091:1432.2679;499.8118:1397.997;499.8145:964.2415;499.8172:394.2372,500.2634:2222.1037;500.2661:2176.1561;500.2689:2437.7647;500.2716:4909.4856;500.2743:10833.8664;500.277:17696.9866;500.2797:22403.0631;500.2825:25081.1752;500.2852:21513.7214;500.2879:15376.4278;500.2906:8602.9204;500.2933:4572.0129;500.2961:3249.3989;500.2988:3010.2644;500.3015:2440.5308;500.3042:2318.1116;500.3069:1856.5088;500.3097:1604.27
MATCH       146     0.91    6.620   2    988.501171      495.2459:625.9496;495.2486:4436.7214;495.2513:16948.4753;495.254:48832.9476;495.2568:97444.4685;495.2595:122839.2894;495.2622:102819.1328;495.2649:57986.3475;495.2676:27699.4155;495.2703:13460.1384;495.273:6460.9851;495.2757:2525.9714;495.2784:1816.2332;495.2811:745.4655;495.2838:606.0843;495.2865:564.0252;495.2892:0.3493,495.7469:0.0108;495.7496:2828.8856;495.7523:15161.5255;495.7551:43084.3893;495.7578:99325.164;495.7605:164748.1003;495.7632:180699.8789;495.7659:128073.6572;495.7686:62871.0821;495.7713:25269.7547;495.774:11446.0706;495.7767:6881.9949;495.7794:4137.6284;495.7821:1394.9113;495.7849:0.9465,496.2455:0.3393;496.2482:283.6607;496.2509:2671.7099;496.2536:13714.4721;496.2563:47163.3985;496.259:118352.6319;496.2617:239099.652;496.2644:347351.1675;496.2672:335257.5417;496.2699:213990.9399;496.2726:93698.5895;496.2753:39134.5028;496.278:19560.1637;496.2807:11542.2972;496.2834:6648.4832;496.2861:4299.4984;496.2888:3564.4283;496.2916:1489.4468;496.2943:606.9322;496.297:0.1443,496.7497:1304.2792;496.7524:4470.3459;496.7551:15257.0425;496.7578:46491.3558;496.7605:139753.2939;496.7633:376736.6502;496.766:740960.9611;496.7687:945393.3045;496.7714:760732.8776;496.7741:400503.5349;496.7768:163030.1773;496.7795:70947.8766;496.7822:36066.3556;496.785:19922.8331;496.7877:12465.1341;496.7904:8492.377;496.7931:5981.9378;496.7958:3474.5544;496.7985:796.4276;496.8012:0.6812,497.246:1042.2408;497.2488:1086.4214;497.2515:4055.5146;497.2542:7242.8452;497.2569:23280.0353;497.2596:65792.6491;497.2623:177805.4106;497.265:464333.9723;497.2677:1119967.7877;497.2705:1832684.0756;497.2732:1858111.641;497.2759:1165067.1126;497.2786:464819.5776;497.2813:180339.4473;497.284:88277.8123;497.2867:49979.9469;497.2894:31385.5249;497.2922:20946.4121;497.2949:15560.5022;497.2976:11799.4052;497.3003:7125.2514;497.303:4296.991;497.3057:3091.6932,497.7508:2072.9155;497.7535:2563.187;497.7562:8757.934;497.7589:22631.0576;497.7616:63409.5119;497.7643:179911.9069;497.7671:467795.4739;497.7698:1162357.046;497.7725:2169397.2802;497.7752:2574893.0993;497.7779:1919254.2179;497.7806:886760.4613;497.7833:320972.43;497.7861:137908.0925;497.7888:70532.9837;497.7915:46525.2682;497.7942:35571.3301;497.7969:27137.4153;497.7996:15828.3624;497.8023:8415.5421;497.8051:5324.2296;497.8078:3901.9473;497.8105:3916.9918;497.8132:3280.7498;497.8159:2493.1347;497.8186:1986.7056,498.2449:2519.3414;498.2476:2564.2341;498.2503:3025.3976;498.253:3125.7523;498.2558:5639.6093;498.2585:11854.0979;498.2612:25682.3854;498.2639:69053.0385;498.2666:181679.4062;498.2693:414993.1781;498.272:965724.8198;498.2748:1792935.644;498.2775:2226897.473;498.2802:1765063.504;498.2829:892386.7104;498.2856:341400.7339;498.2883:148425.9915;498.2911:77717.6161;498.2938:50679.3553;498.2965:37189.4565;498.2992:27433.7131;498.3019:17209.0145;498.3046:11367.2552;498.3074:7173.9427;498.3101:5143.2752;498.3128:3901.3766;498.3155:3850.1113,498.7501:761.2913;498.7528:1936.3946;498.7556:2283.4295;498.7583:3675.1761;498.761:9473.5052;498.7637:28304.8153;498.7664:73477.6583;498.7691:169969.8678;498.7719:339872.8248;498.7746:629498.1145;498.7773:1020009.6883;498.78:1222083.5024;498.7827:994299.4662;498.7854:531870.4282;498.7882:213376.4867;498.7909:93421.5117;498.7936:51207.8759;498.7963:33763.7636;498.799:25549.9012;498.8018:17998.4245;498.8045:10476.8844;498.8072:6395.6941;498.8099:4568.7241;498.8126:2852.5606,499.2556:624.8948;499.2583:1689.3066;499.2611:4113.2241;499.2638:10413.74;499.2665:23155.8145;499.2692:54566.516;499.2719:119299.9678;499.2746:225097.6893;499.2774:345345.2479;499.2801:441328.0497;499.2828:440400.5639;499.2855:321469.709;499.2882:166150.088;499.291:67605.3133;499.2937:29851.9706;499.2964:16633.5672;499.2991:12724.1336;499.3018:10560.7206;499.3046:6906.34;499.3073:5038.9724;499.31:3989.7515;499.3127:2922.1977;499.3154:1902.5644,499.7641:3878.0382;499.7668:7018.6916;499.7695:15725.5848;499.7722:32878.2833;499.775:65627.3703;499.7777:104302.8525;499.7804:131071.9315;499.7831:131993.1322;499.7858:108517.9374;499.7886:68537.8148;499.7913:35216.0525;499.794:17047.59;499.7967:9197.7442;499.7994:6381.3302;499.8022:6146.0277;499.8049:4684.9108;499.8076:2959.9823;499.8103:2658.7982;499.813:2039.9411,500.251:1145.1965;500.2538:2015.4531;500.2565:2109.7825;500.2592:3572.5024;500.2619:3894.9017;500.2647:4093.2821;500.2674:4599.924;500.2701:7671.3557;500.2728:10566.4739;500.2755:17906.6857;500.2783:27215.6959;500.281:37129.7393;500.2837:42573.5655;500.2864:37327.9363;500.2891:22788.0198;500.2919:10838.8531;500.2946:6528.2507;500.2973:5423.0519;500.3:3662.5823;500.3027:3094.0614
MATCH       147     0.90    6.620   2    988.501171      495.2379:0.903;495.2406:365.3118;495.2433:1516.5548;495.246:3135.4389;495.2487:7901.1103;495.2514:22117.6241;495.2541:59476.7858;495.2569:122849.5021;495.2596:156609.7681;495.2623:126141.7302;495.265:65620.2549;495.2677:27022.8495;495.2704:12632.6277;495.2731:5744.1839;495.2758:2349.805;495.2785:2108.0507;495.2812:1381.7854;495.2839:643.9491;495.2866:629.6938;495.2893:542.071,495.747:1708.4642;495.7497:5824.1597;495.7524:20126.1973;495.7552:52772.8311;495.7579:115741.8881;495.7606:178664.2432;495.7633:186725.9277;495.766:127780.6076;495.7687:63514.8646;495.7714:27352.909;495.7741:13601.1349;495.7768:6045.6853;495.7795:2888.7833;495.7822:1588.0675,496.2456:1304.5286;496.2483:2448.0273;496.251:7340.808;496.2537:17119.3719;496.2564:49842.4842;496.2591:123963.8897;496.2618:232218.9407;496.2645:317294.7344;496.2673:294723.783;496.27:191335.165;496.2727:89516.2929;496.2754:40229.6107;496.2781:19683.1197;496.2808:10925.1836;496.2835:6166.8149;496.2862:3904.5375;496.2889:3221.9094;496.2916:2177.3727;496.2944:935.8718;496.2971:875.1985;496.2998:496.1547,496.7471:1918.6224;496.7498:2650.9352;496.7525:5635.6575;496.7552:14328.3985;496.7579:43445.948;496.7606:137056.7964;496.7634:335646.0567;496.7661:653061.6808;496.7688:818405.1201;496.7715:672889.9389;496.7742:353768.0386;496.7769:144083.3771;496.7796:62301.0767;496.7823:32418.5089;496.785:19211.9105;496.7878:13817.1181;496.7905:9992.072;496.7932:5632.7631;496.7959:2632.4597,497.2488:2699.1058;497.2516:4667.218;497.2543:7880.0778;497.257:17649.2671;497.2597:56424.8069;497.2624:173824.6938;497.2651:478700.1507;497.2678:1122804.8203;497.2706:1735517.8065;497.2733:1701079.9236;497.276:1038775.0396;497.2787:433311.9867;497.2814:178405.4356;497.2841:86443.0889;497.2868:45096.7575;497.2895:31677.9137;497.2923:23309.9133;497.295:14894.3695;497.2977:8580.7871;497.3004:6387.9233;497.3031:4905.1391;497.3058:4280.0044;497.3085:2857.6932;497.3112:2677.8784;497.314:2606.3407;497.3167:2730.3604,497.7509:2509.0262;497.7536:3467.8953;497.7563:7194.9686;497.759:18714.6669;497.7617:59702.5996;497.7644:168846.4364;497.7672:460071.6219;497.7699:1214640.072;497.7726:2261765.9062;497.7753:2582118.7902;497.778:1826307.9018;497.7807:805950.9368;497.7834:300239.7709;497.7862:134142.6095;497.7889:71477.4274;497.7916:46220.5875;497.7943:33853.9235;497.797:24586.88;497.7997:14132.0246;497.8024:8405.5905;497.8052:6145.8796;497.8079:4339.6385;497.8106:3856.7607;497.8133:2530.9525;497.816:1523.1856;497.8187:738.384,498.2531:2579.1777;498.2559:4474.659;498.2586:10611.1897;498.2613:23620.6056;498.264:68903.7138;498.2667:181087.9327;498.2694:439834.78;498.2721:1032165.7999;498.2749:1932899.0847;498.2776:2343197.6679;498.2803:1831694.4101;498.283:902154.0435;498.2857:356505.7884;498.2884:156019.4459;498.2912:83003.5018;498.2939:56186.5298;498.2966:41514.9363;498.2993:31380.4341;498.302:18635.183;498.3047:9698.4218;498.3074:7263.5813;498.3102:6506.472;498.3129:4885.5062;498.3156:4013.9203;498.3183:3907.6224;498.321:3362.2642;498.3237:3233.6696;498.3265:2679.8436,498.7529:1646.3136;498.7557:2500.327;498.7584:3751.1331;498.7611:11289.9294;498.7638:27022.2533;498.7665:74910.6124;498.7692:168665.3784;498.772:357254.6872;498.7747:684879.4082;498.7774:1118208.7607;498.7801:1309022.633;498.7828:1040651.1588;498.7855:558666.9444;498.7883:226362.9024;498.791:99041.8761;498.7937:52374.7305;498.7964:33041.7834;498.7991:20557.7006;498.8018:14294.1168;498.8046:9264.6765;498.8073:6413.6277;498.81:5346.0355;498.8127:5269.7926;498.8154:4277.8385;498.8182:3775.5101;498.8209:2289.6591;498.8236:1247.9899,499.2584:3248.0065;499.2612:4162.0508;499.2639:9578.199;499.2666:24475.111;499.2693:60674.0108;499.272:135271.7546;499.2747:245068.1548;499.2775:380904.8931;499.2802:485415.0456;499.2829:477358.3526;499.2856:339557.8264;499.2883:176128.8716;499.2911:74930.0159;499.2938:33757.1068;499.2965:17652.2581;499.2992:12753.8459;499.3019:9860.1239;499.3046:8656.025;499.3074:6304.0137;499.3101:4778.0474;499.3128:3522.0407;499.3155:2512.028,499.7615:2640.4796;499.7642:2696.0701;499.7669:6146.6743;499.7696:14319.3496;499.7723:37538.1573;499.7751:75910.0444;499.7778:121335.5116;499.7805:156909.8249;499.7832:161440.1761;499.7859:128303.7869;499.7887:77937.2792;499.7914:38112.5664;499.7941:18390.9307;499.7968:7579.7143;499.7995:5744.6067;499.8023:5196.1439;499.805:4414.3017;499.8077:3358.4771;499.8104:2670.3767;499.8131:2338.1196;499.8159:876.5478,500.2647:3142.3611;500.2675:3471.7641;500.2702:5654.3007;500.2729:12858.7898;500.2756:23901.8757;500.2784:33646.9158;500.2811:39632.082;500.2838:41825.1999;500.2865:36268.1597;500.2892:25365.8113;500.292:15248.8025;500.2947:8220.2538;500.2974:6113.6131;500.3001:5001.016;500.3028:4466.3757;500.3056:3840.4443;500.3083:3490.2465;500.311:3523.9686;500.3137:3086.3127;500.3164:2360.5249;500.3192:2228.0922;500.3219:661.1483
MATCH       148     0.90    6.620   2    988.501171      495.2419:8.8679;495.2446:858.378;495.2473:2696.2301;495.25:7875.1814;495.2527:24420.6841;495.2554:61987.6506;495.2581:112149.0311;495.2608:135876.1881;495.2635:107987.1077;495.2662:56637.5589;495.2689:22496.7614;495.2716:11529.3638;495.2743:6112.2281;495.277:4024.7085;495.2798:2504.0564;495.2825:1159.6233;495.2852:787.7999;495.2879:760.5806;495.2906:3.0826,495.7429:2.355;495.7456:270.5677;495.7483:1960.0075;495.751:5730.9729;495.7537:15774.3499;495.7564:41356.1204;495.7591:87468.1835;495.7618:134845.5397;495.7645:133096.4535;495.7672:85522.766;495.7699:36552.8861;495.7726:15850.7973;495.7754:8602.1126;495.7781:3826.2006;495.7808:2968.7801;495.7835:2153.8653;495.7862:2149.1893;495.7889:1112.8528,496.2495:28.4196;496.2522:4065.5664;496.2549:16541.2249;496.2577:38613.1845;496.2604:80670.4672;496.2631:143757.772;496.2658:191086.9577;496.2685:169408.4983;496.2712:101062.7958;496.2739:45138.5097;496.2766:19840.9524;496.2793:10309.1769;496.282:6207.153;496.2848:3739.8716;496.2875:2883.7081;496.2902:1715.2383;496.2929:1028.5034;496.2956:8.2278,496.7456:3.9798;496.7483:702.0279;496.751:1773.1042;496.7537:5955.6515;496.7565:17647.8169;496.7592:44541.8394;496.7619:109593.52;496.7646:265427.6363;496.7673:488921.0637;496.77:570419.1963;496.7727:439445.2419;496.7754:223297.1437;496.7781:100812.6981;496.7809:44319.4723;496.7836:20851.7193;496.7863:11925.8887;496.789:9228.7497;496.7917:6726.4249;496.7944:4629.3415;496.7971:1598.308;496.7998:1286.6545;496.8026:689.5188;496.8053:547.0027,497.2474:929.9569;497.2501:1928.4986;497.2528:3054.5787;497.2555:6706.5491;497.2582:14223.7114;497.2609:47491.8891;497.2636:136979.8181;497.2664:381788.8975;497.2691:878750.5553;497.2718:1342220.6838;497.2745:1301074.4293;497.2772:788288.4877;497.2799:329338.0789;497.2826:129537.2221;497.2853:67946.6784;497.2881:40613.8765;497.2908:25518.3878;497.2935:17190.1113;497.2962:11440.5386;497.2989:6890.0868;497.3016:3725.4458;497.3043:2562.0478;497.3071:1034.712;497.3098:762.3727,497.7494:579.0039;497.7521:1080.373;497.7548:1266.2569;497.7575:4954.7334;497.7602:17307.2853;497.7629:58489.485;497.7657:150016.5557;497.7684:413729.7451;497.7711:1035612.126;497.7738:1831587.1466;497.7765:2037031.0456;497.7792:1433200.0997;497.7819:646080.343;497.7847:243135.9357;497.7874:109252.9315;497.7901:62354.2692;497.7928:42185.1737;497.7955:32221.8016;497.7982:22314.6584;497.801:12469.968;497.8037:6762.3033;497.8064:5088.8415;497.8091:4551.358;497.8118:3173.7595;497.8145:3013.308;497.8172:2745.2059;497.82:2409.7245;497.8227:2233.733;497.8254:1093.5167;497.8281:1029.7419;497.8308:939.1458,498.2516:1978.2264;498.2544:1963.662;498.2571:2052.0742;498.2598:6952.3486;498.2625:20499.9384;498.2652:57409.3801;498.2679:150752.8716;498.2707:383595.0625;498.2734:889355.1701;498.2761:1599295.0904;498.2788:1904556.0739;498.2815:1466269.2396;498.2842:734844.8615;498.2869:288089.5464;498.2897:131376.2258;498.2924:71747.0048;498.2951:48344.4939;498.2978:33131.6624;498.3005:22664.9549;498.3032:13173.2812;498.306:9283.7714;498.3087:5555.7217;498.3114:4135.3122;498.3141:2975.1872;498.3168:1674.2008,498.7569:1682.1366;498.7596:3186.8048;498.7623:6551.2419;498.765:17991.656;498.7677:57300.2152;498.7705:147804.4339;498.7732:309879.3899;498.7759:609590.6194;498.7786:981168.9639;498.7813:1124160.3016;498.784:866999.9393;498.7868:457685.564;498.7895:194676.0616;498.7922:87736.0511;498.7949:43512.6726;498.7976:28790.1513;498.8004:21006.5298;498.8031:15802.9061;498.8058:9658.172;498.8085:4533.43;498.8112:4377.839;498.8139:4124.1389;498.8167:2863.3806;498.8194:918.2202,499.2597:1688.8371;499.2624:2608.1201;499.2651:8802.1826;499.2678:21553.6196;499.2705:51281.5025;499.2732:113991.1934;499.276:207403.43;499.2787:324210.1492;499.2814:421475.9239;499.2841:411608.641;499.2868:287734.1021;499.2896:140391.4883;499.2923:63590.4482;499.295:31086.4225;499.2977:16793.939;499.3004:10402.676;499.3031:9419.6338;499.3059:7181.6137;499.3086:3729.1093;499.3113:2453.2573;499.314:2164.8667;499.3167:2100.1759;499.3195:2008.311;499.3222:1828.7363;499.3249:1744.2589,499.7572:1724.8455;499.76:2700.0491;499.7627:4120.0557;499.7654:4084.3491;499.7681:6515.6203;499.7708:15769.7722;499.7736:34470.4554;499.7763:68372.179;499.779:107245.182;499.7817:138864.8808;499.7844:139169.4896;499.7872:107157.7644;499.7899:62062.8031;499.7926:30604.7842;499.7953:16132.3617;499.798:9738.7651;499.8008:6889.6554;499.8035:4983.7619;499.8062:3817.0456;499.8089:2670.7121;499.8116:2490.7651;499.8144:2521.6894;499.8171:1548.5214,500.2524:1278.5526;500.2551:1285.9184;500.2578:1465.0703;500.2605:1786.2101;500.2632:2209.6203;500.266:2573.986;500.2687:3047.3069;500.2714:4187.4542;500.2741:7111.4945;500.2768:16520.9695;500.2796:27246.2751;500.2823:37207.5825;500.285:39730.2016;500.2877:34223.6639;500.2904:20785.0643;500.2932:10073.1237;500.2959:5318.8927;500.2986:3329.1505;500.3013:3292.1308
MATCH       149     0.92    6.620   2    988.501171      495.2356:1147.4381;495.2383:1097.3413;495.241:1561.9021;495.2437:3932.3944;495.2464:7134.865;495.2491:27112.5163;495.2518:84431.9437;495.2545:229346.1059;495.2572:415733.582;495.2599:485871.9155;495.2626:363324.628;495.2654:188816.5839;495.2681:82984.3647;495.2708:39771.1601;495.2735:22408.1898;495.2762:17720.2013;495.2789:16836.6651;495.2816:17261.3033;495.2843:11479.3246;495.287:6296.6637;495.2897:2648.7442;495.2924:1874.406;495.2951:1217.044;495.2978:1241.2497;495.3006:0.2253,495.742:801.847;495.7447:1365.8973;495.7474:2954.6062;495.7501:20182.4463;495.7528:64771.4086;495.7555:160163.9869;495.7582:334749.4576;495.761:485896.5429;495.7637:475070.6249;495.7664:304767.4073;495.7691:141210.0846;495.7718:55638.6937;495.7745:23314.5198;495.7772:11866.0014;495.7799:7067.204;495.7826:4052.3274;495.7853:3963.6108;495.788:2291.5297;495.7907:1641.1606;495.7935:1339.8329;495.7962:796.4296;495.7989:233.6357;495.8016:1.1177,496.2432:454.1649;496.246:2345.2035;496.2487:4454.1642;496.2514:22326.6835;496.2541:67583.5912;496.2568:165373.1972;496.2595:381202.9271;496.2622:715987.3149;496.2649:939391.0274;496.2676:824559.6891;496.2703:488148.3448;496.2731:219976.2897;496.2758:93298.4882;496.2785:47183.5135;496.2812:28536.0808;496.2839:18081.5018;496.2866:11475.9949;496.2893:7979.1822;496.292:5284.4092;496.2947:4440.015;496.2974:3761.9788;496.3002:1427.4504;496.3029:608.2847,496.7475:1098.7749;496.7502:4339.6866;496.7529:20137.3534;496.7556:68749.9485;496.7583:199904.9954;496.761:561214.3465;496.7637:1389935.0401;496.7664:2520286.5211;496.7692:2921556.7013;496.7719:2195828.006;496.7746:1067907.2962;496.7773:431092.3384;496.78:197547.8665;496.7827:99329.3033;496.7854:57755.953;496.7881:38111.2825;496.7908:25983.9513;496.7936:17864.0787;496.7963:11181.1093;496.799:8703.6346;496.8017:4035.4466;496.8044:3359.4289;496.8071:2541.7103;496.8098:2267.7079;496.8125:2133.854,497.2492:10859.4789;497.2519:10897.2299;497.2546:20803.5462;497.2574:69361.502;497.2601:240245.3009;497.2628:710927.9137;497.2655:1930812.7615;497.2682:4341476.0373;497.2709:6363562.3126;497.2736:5864643.1589;497.2763:3367722.5021;497.2791:1354213.1402;497.2818:554967.5189;497.2845:274108.2767;497.2872:158831.6152;497.2899:104574.5202;497.2926:75917.5862;497.2953:51066.5282;497.2981:31786.9955;497.3008:20095.6956;497.3035:13793.195;497.3062:9649.577;497.3089:7257.3516;497.3116:6404.3326,497.7485:5110.9233;497.7512:9408.1713;497.7539:11233.9914;497.7567:29305.0132;497.7594:90596.8397;497.7621:278261.6822;497.7648:761074.5985;497.7675:2064315.2206;497.7702:4983024.6823;497.7729:8383820.3173;497.7757:8867594.838;497.7784:5933053.1292;497.7811:2549410.4818;497.7838:999492.5716;497.7865:468161.1635;497.7892:260888.245;497.7919:173947.7188;497.7947:127275.3271;497.7974:85076.458;497.8001:51532.0154;497.8028:30366.5085;497.8055:20076.5282;497.8082:15140.0738;497.8109:11694.1624;497.8137:9688.4278,498.2481:10112.1753;498.2508:10300.7808;498.2535:11710.333;498.2562:17611.5238;498.2589:35307.9484;498.2616:101812.1433;498.2644:289919.5488;498.2671:771637.6373;498.2698:1816655.882;498.2725:4058782.3418;498.2752:6998119.1836;498.2779:8026331.9198;498.2807:5965120.5295;498.2834:2861233.2534;498.2861:1108266.923;498.2888:492706.2601;498.2915:272766.0547;498.2942:178239.7535;498.297:126439.3428;498.2997:88444.3392;498.3024:58465.7016;498.3051:35787.9174;498.3078:26382.4452;498.3105:18166.0451;498.3132:16327.0582;498.316:12621.6062;498.3187:10631.8819;498.3214:9617.8461,498.7479:5671.6744;498.7506:7526.3807;498.7533:7508.7756;498.756:8371.8176;498.7587:15162.5103;498.7615:41654.6246;498.7642:111982.9837;498.7669:290984.9076;498.7696:691598.5135;498.7723:1425852.4557;498.775:2718767.2346;498.7778:4129063.0098;498.7805:4507731.3138;498.7832:3319085.3568;498.7859:1697889.6873;498.7886:710433.8209;498.7913:330279.817;498.7941:187491.8821;498.7968:119681.8941;498.7995:87172.1385;498.8022:62725.5956;498.8049:36120.977;498.8076:22048.4627;498.8104:15293.156;498.8131:15624.1973;498.8158:14195.1501;498.8185:11982.9119;498.8212:7656.1129;498.8239:6962.0645;498.8267:7309.8005;498.8294:7496.9845;498.8321:4336.0768;498.8348:4099.4863,499.2506:5999.9737;499.2534:7295.3669;499.2561:10351.15;499.2588:12532.9772;499.2615:18855.1458;499.2642:39045.2815;499.2669:97166.869;499.2697:230493.1864;499.2724:494758.3203;499.2751:891366.7679;499.2778:1355399.9593;499.2805:1698901.6686;499.2833:1600141.8354;499.286:1092985.432;499.2887:549925.2292;499.2914:240928.6259;499.2941:115768.9905;499.2969:69798.1976;499.2996:50866.693;499.3023:38901.9128;499.305:28082.5964;499.3077:21889.0462;499.3104:16617.5227;499.3132:11688.3879;499.3159:8738.5072;499.3186:8518.707,499.7618:9775.5849;499.7645:14614.318;499.7673:30637.4099;499.77:71672.7722;499.7727:153513.2915;499.7754:281434.6084;499.7781:417360.5406;499.7809:522979.5807;499.7836:517263.8856;499.7863:401456.4978;499.789:236142.3219;499.7917:116301.7876;499.7945:55806.5879;499.7972:32654.3013;499.7999:25440.588;499.8026:18765.6976;499.8053:15171.1244;499.8081:13184.0664;499.8108:12454.3143;499.8135:10077.4893;499.8162:7993.2461;499.8189:6710.4156;499.8217:6040.3837;499.8244:5604.7172,500.2569:7203.3525;500.2597:7925.0538;500.2624:9606.0668;500.2651:12200.6836;500.2678:14576.0165;500.2705:23976.9488;500.2733:45666.8342;500.276:81228.8168;500.2787:114012.046;500.2814:141491.5747;500.2841:140667.4599;500.2869:117332.8577;500.2896:77745.5989;500.2923:45422.2954;500.295:26968.2451;500.2978:18335.1151;500.3005:17126.0625;500.3032:16192.9164;500.3059:16490.5632;500.3086:14516.4794;500.3114:10500.0555;500.3141:10376.0871;500.3168:10856.918;500.3195:9492.2366;500.3222:9497.838;500.325:9265.0925;500.3277:9354.898;500.3304:9627.3249;500.3331:9774.0374;500.3359:9507.2684;500.3386:8581.141;500.3413:6909.2485
MATCH       150     0.89    6.620   2    
MATCH       151     1.00    6.010   2    1102.544099     552.2585:0.4607;552.2614:434.7314;552.2642:8092.7583;552.2671:19173.7732;552.2699:53613.3078;552.2728:145313.2091;552.2757:281946.5623;552.2785:331352.1259;552.2814:246047.8275;552.2842:115405.4872;552.2871:42599.8367;552.2899:17130.6038;552.2928:8208.2022;552.2957:2474.0644;552.2985:2497.738;552.3014:613.8465;552.3042:477.7353;552.3071:241.7297,552.7647:28.8209;552.7675:6855.6064;552.7704:22754.6895;552.7732:65179.3555;552.7761:132963.3483;552.779:175964.2285;552.7818:153246.9947;552.7847:86184.6134;552.7875:37128.8251;552.7904:16921.65;552.7933:9387.6512;552.7961:2788.5596;552.799:459.9752;552.8018:427.9813;552.8047:403.9059;552.8076:277.9581;552.8104:221.8363,553.2625:0.1349;553.2653:347.8905;553.2682:3560.8172;553.2711:16642.7404;553.2739:32830.9615;553.2768:55385.9848;553.2796:69581.5401;553.2825:62943.4588;553.2854:38207.5074;553.2882:17419.0241;553.2911:7829.2667;553.294:2976.8397;553.2968:447.8339,553.7662:0.0037;553.7691:269.0026;553.772:7100.4468;553.7748:13282.5381;553.7777:19011.0298;553.7806:19788.2624;553.7834:18205.1354;553.7863:12043.0841;553.7891:5838.4969,554.2674:239.9136;554.2702:447.9242;554.2731:457.2265;554.276:2139.6486;554.2788:6241.6647;554.2817:3974.5083;554.2846:2681.1141
MATCH       152     0.90    6.010   2    1102.544099     552.2669:2.5029;552.2697:299.3724;552.2726:1225.0293;552.2755:9622.2389;552.2783:15161.8072;552.2812:15796.7985;552.284:10351.6637;552.2869:5700.4841;552.2898:2744.334;552.2926:259.7689;552.2955:2.3295,552.7673:2.7354;552.7702:393.5936;552.773:3309.766;552.7759:9511.9957;552.7788:22986.2104;552.7816:37765.6037;552.7845:38745.8414;552.7873:26356.8305;552.7902:13310.8463;552.7931:7223.731;552.7959:3396.5023;552.7988:498.3436;552.8017:2.0646,553.268:8.1777;553.2709:1322.3083;553.2737:5546.0772;553.2766:10772.0505;553.2794:23113.8205;553.2823:47618.6181;553.2852:68915.4029;553.288:64588.8926;553.2909:40238.3463;553.2938:19668.9958;553.2966:9484.6324;553.2995:4419.8471;553.3023:1800.537;553.3052:280.2934;553.3081:1.5457,553.7689:2.6946;553.7718:559.1541;553.7746:2800.5547;553.7775:8151.0816;553.7804:21658.9376;553.7832:44380.4858;553.7861:73853.427;553.7889:91414.1014;553.7918:79393.7183;553.7947:46745.8548;553.7975:18145.0995;553.8004:7086.2609;553.8033:3507.9883;553.8061:1882.6414,554.2729:1.4548;554.2758:409.2073;554.2786:4442.5122;554.2815:12586.2672;554.2843:30230.8775;554.2872:55579.5546;554.2901:80060.0889;554.2929:83817.1237;554.2958:62205.2743;554.2987:31573.8912;554.3015:13434.955;554.3044:7262.1556;554.3073:3581.3986;554.3101:1812.4133;554.313:324.8258,554.7742:1.0244;554.7771:421.5327;554.78:3337.6387;554.7828:6358.4535;554.7857:16071.2162;554.7886:35507.8683;554.7914:57677.2437;554.7943:68576.5526;554.7972:57874.668;554.8:35924.3028;554.8029:16188.0415;554.8058:6641.499;554.8086:3245.1635;554.8115:502.795,555.2787:2.2445;555.2816:1622.0171;555.2844:4663.4144;555.2873:10278.8009;555.2902:20017.2696;555.293:30330.6605;555.2959:40335.6181;555.2988:37122.5359;555.3016:26731.9011;555.3045:14303.2562;555.3074:7552.2928;555.3102:3197.4373;555.3131:1225.1186;555.316:485.8668;555.3188:373.5664,555.7805:0.0083;555.7834:260.2373;555.7862:1814.147;555.7891:4132.3996;555.792:9194.4829;555.7948:15552.3071;555.7977:19317.883;555.8006:19039.4992;555.8035:14685.5256;555.8063:9101.6947;555.8092:4315.7548;555.8121:878.0275;555.8149:554.0083;555.8178:288.0098;555.8207:0.0148,556.2625:3427.0769;556.2653:5863.6974;556.2682:12089.722;556.2711:18583.3564;556.2739:19666.7313;556.2768:16840.8294;556.2797:11563.3775;556.2825:9997.5021;556.2854:7358.5907;556.2883:4706.7279;556.2912:3609.1144
MATCH       153     0.90    6.010   2    1102.544099     552.2715:22.9552;552.2744:2539.9965;552.2773:5984.6193;552.2801:8942.6982;552.283:8365.1809;552.2858:5301.0236;552.2887:2547.8337;552.2915:287.566;552.2944:232.1265,552.7663:1.506;552.7691:218.1615;552.772:808.5246;552.7748:1210.7017;552.7777:6832.188;552.7806:12680.2147;552.7834:16321.232;552.7863:12115.903;552.7891:6612.856;552.792:2995.3946;552.7949:381.3178,553.2727:14.8496;553.2755:2170.0166;553.2784:5908.6915;553.2812:13729.7356;553.2841:22509.3745;553.287:25776.333;553.2898:20516.3178;553.2927:10813.2531;553.2956:3865.2776;553.2984:1308.8955;553.3013:1155.2551;553.3041:1.4732,553.7736:11.3235;553.7764:1869.8181;553.7793:5623.3509;553.7822:14044.5543;553.785:36447.3729;553.7879:56198.5523;553.7907:60572.7827;553.7936:40826.5274;553.7965:22574.1355;553.7993:9930.4152;553.8022:4279.8211;553.8051:2181.7074;553.8079:477.6388,554.2747:3.1303;554.2776:816.4888;554.2804:6266.1393;554.2833:16325.0968;554.2861:35841.2371;554.289:69020.9059;554.2919:99608.395;554.2947:96483.9291;554.2976:62174.4131;554.3005:27575.9057;554.3033:12229.9386;554.3062:6094.0431;554.3091:3297.7639;554.3119:2713.8101;554.3148:2268.8679;554.3177:531.4467;554.3205:389.4483;554.3234:247.0405,554.776:6.0835;554.7789:1445.1329;554.7818:3955.7657;554.7846:11463.2072;554.7875:31911.9828;554.7904:67429.3685;554.7932:108520.0535;554.7961:123197.8966;554.799:99947.0179;554.8018:55773.2432;554.8047:23117.49;554.8076:9139.9401;554.8104:4597.2384;554.8133:2847.855;554.8162:793.4234;554.819:593.7111;554.8219:493.5528;554.8248:337.0374,555.2776:0.5377;555.2805:282.0577;555.2834:1513.8928;555.2862:8799.0633;555.2891:21643.7881;555.292:45133.5751;555.2948:81820.8235;555.2977:112193.664;555.3006:104340.0593;555.3034:66478.194;555.3063:27600.452;555.3092:10741.4154;555.312:6052.282;555.3149:3171.051;555.3178:463.6994;555.3206:301.9103;555.3235:253.5344,555.7737:0.2114;555.7766:232.1091;555.7794:354.3596;555.7823:760.2472;555.7852:2720.6213;555.788:5503.9177;555.7909:15643.5499;555.7938:28845.3348;555.7967:51370.4587;555.7995:72337.8973;555.8024:75373.3989;555.8053:52592.7653;555.8081:26690.6628;555.811:10618.5168;555.8139:5463.4351;555.8167:2927.2034;555.8196:2387.5119;555.8225:246.0148,556.2872:3995.3455;556.2901:4236.0418;556.293:8440.7481;556.2958:16375.5931;556.2987:27246.4739;556.3016:36656.1315;556.3044:36293.7569;556.3073:27289.3568;556.3102:16199.433;556.313:7297.4369;556.3159:3336.0131;556.3188:1962.3945;556.3217:414.1473;556.3245:0.3357,556.7866:0.756;556.7895:440.0692;556.7924:2403.7468;556.7952:4427.3066;556.7981:8257.065;556.801:12657.6458;556.8038:13887.213;556.8067:12659.5682;556.8096:8657.6968;556.8124:4610.7202;556.8153:867.9293;556.8182:286.6942;556.8211:0.3448
MATCH       154     0.84    6.010   2    1102.544099     nan:nan,552.7743:51.5926;552.7772:7902.4283;552.78:14686.7983;552.7829:16948.5695;552.7858:14582.1133;552.7886:9077.6143;552.7915:3238.8838,553.275:4.2273;553.2779:826.9397;553.2807:8562.2009;553.2836:14426.1459;553.2864:16618.7723;553.2893:13103.63;553.2922:7567.1624;553.295:942.9216,553.7759:4.7902;553.7788:1128.0748;553.7816:8259.031;553.7845:21845.004;553.7874:35456.8237;553.7902:41921.0924;553.7931:32858.2803;553.7959:20853.9542;553.7988:8779.2449;553.8017:1449.7044,554.277:14.0578;554.2799:4143.8119;554.2828:13293.1557;554.2856:28688.1439;554.2885:56570.5945;554.2914:85107.9909;554.2942:87963.992;554.2971:60151.5116;554.2999:28251.2221;554.3028:12395.8489;554.3057:4232.5654;554.3085:3224.259;554.3114:959.2926;554.3143:743.5537,554.7784:6.0204;554.7813:2468.0558;554.7841:11405.4799;554.787:24368.1805;554.7899:56613.7947;554.7927:110263.5188;554.7956:146808.7163;554.7984:129243.8581;554.8013:73842.0638;554.8042:30684.3394;554.807:12531.1119;554.8099:3899.7264;554.8128:1265.5726;554.8156:1078.9352;554.8185:608.6262,555.2742:1.192;555.2771:904.5671;555.28:1344.1902;555.2828:4139.7724;555.2857:11078.2592;555.2886:22750.9129;555.2914:50649.8926;555.2943:102322.5684;555.2972:157495.3089;555.3:161672.4501;555.3029:111982.4162;555.3058:54904.235;555.3086:23303.8464;555.3115:10127.4449;555.3144:3832.1656;555.3172:987.785;555.3201:817.8016;555.323:659.1914,555.7818:0.2195;555.7847:769.5309;555.7875:5141.4096;555.7904:18375.8795;555.7933:39407.5943;555.7961:71155.4277;555.799:108569.0737;555.8019:124112.6452;555.8047:100055.0285;555.8076:53299.3894;555.8105:23407.1945;555.8133:9807.0687;555.8162:2081.7383;555.8191:925.8001,556.2896:13274.3467;556.2924:12929.604;556.2953:21122.6833;556.2982:36276.2115;556.301:57573.7799;556.3039:70041.2974;556.3068:58401.3054;556.3096:32127.4702;556.3125:13514.2497;556.3154:6059.1299;556.3183:2668.1108;556.3211:1812.6658;556.324:1.2169,556.7947:4124.9632;556.7976:11839.2998;556.8004:20050.2616;556.8033:23913.5684;556.8062:24233.318;556.809:18166.0771;556.8119:11856.5;556.8148:4637.889;556.8177:980.3558;556.8205:1.767
MATCH       155     0.90    6.010   2    1102.544099     nan:nan,552.77:2.2354;552.7728:310.1083;552.7757:1206.4029;552.7785:4481.3429;552.7814:10682.7545;552.7843:12744.6021;552.7871:9341.29;552.79:3783.2676;552.7928:271.9963,553.2735:7.901;553.2764:1345.1926;553.2792:6563.2916;553.2821:11505.6189;553.2849:15496.8086;553.2878:16958.0419;553.2907:14554.1382;553.2935:8535.3461;553.2964:3735.8854;553.2992:353.4581;553.3021:266.3176,553.7744:5.9169;553.7773:1217.6895;553.7801:3243.9195;553.783:14257.1618;553.7858:32564.876;553.7887:48906.4058;553.7916:48176.2105;553.7944:31363.6181;553.7973:13806.7265;553.8002:5807.9915;553.803:927.4837,554.2755:8.059;554.2784:2031.875;554.2813:7669.9434;554.2841:18453.2507;554.287:43554.3817;554.2898:86652.9659;554.2927:116950.0118;554.2956:102935.2837;554.2984:61099.5367;554.3013:26813.5987;554.3042:11531.6735;554.307:5301.42;554.3099:1527.7998;554.3128:425.4575;554.3156:296.7427,554.7769:1.442;554.7797:457.7789;554.7826:6682.6835;554.7855:17963.6289;554.7883:47150.595;554.7912:108412.8635;554.7941:182849.1152;554.7969:200281.3917;554.7998:147852.9978;554.8027:75620.0195;554.8055:33233.7428;554.8084:14588.0848;554.8113:6388.6254;554.8141:2408.9998;554.817:1372.0314,555.2813:9.0966;555.2842:4822.3402;555.2871:15530.9984;555.2899:44200.7829;555.2928:97548.0915;555.2957:181420.1529;555.2985:244870.6403;555.3014:223795.712;555.3043:136044.061;555.3071:60500.3456;555.31:24742.7527;555.3129:12265.7645;555.3157:6740.7841;555.3186:4029.0604;555.3215:1344.1078;555.3243:317.3091,555.7831:5.2299;555.786:5167.0999;555.7889:12825.7299;555.7917:30756.2074;555.7946:65937.6921;555.7975:129874.8384;555.8004:191807.1268;555.8032:192006.7235;555.8061:133548.1151;555.809:64173.603;555.8118:26613.312;555.8147:11261.1739;555.8176:6012.3769;555.8204:4117.1616;555.8233:335.6098,556.2852:5238.2855;556.2881:7097.9396;556.2909:12093.6571;556.2938:23911.4483;556.2967:47633.8161;556.2995:80100.1378;556.3024:105893.5856;556.3053:106886.0386;556.3081:77822.8088;556.311:42663.0449;556.3139:19093.4477;556.3167:9059.3684;556.3196:2355.067;556.3225:820.1456;556.3254:0.2567,556.7932:2996.6222;556.7961:10671.4832;556.7989:22501.2432;556.8018:34576.1445;556.8047:41507.7948;556.8075:39751.9327;556.8104:26928.7482;556.8133:14807.3156;556.8162:6241.278;556.819:2125.0876;556.8219:376.0279;556.8248:0.3221,557.267:5097.647;557.2698:5468.9945;557.2727:8792.5259;557.2756:18512.9408;557.2784:30000.7978;557.2813:33177.0104;557.2842:26201.1506;557.2871:19041.5548;557.2899:15966.4619;557.2928:12068.4568;557.2957:7729.632;557.2986:6738.424,557.8041:1363.5346;557.807:2578.1986;557.8099:2927.0528;557.8128:1610.2489;557.8156:4.9651
MATCH       156     0.90    6.010   2    1102.544099     nan:nan,552.7729:4.6625;552.7758:1133.2797;552.7786:7501.0072;552.7815:12380.7734;552.7844:13494.4911;552.7872:10327.7088;552.7901:5591.4069;552.793:790.6703,553.2736:4.0007;553.2765:1156.5662;553.2793:4015.6164;553.2822:7225.7896;553.2851:12688.3439;553.2879:16110.3804;553.2908:13988.082;553.2936:7944.2487;553.2965:1434.9721,553.7774:12.0947;553.7802:4037.345;553.7831:11207.5731;553.786:24457.6211;553.7888:38511.7848;553.7917:39855.4539;553.7946:27570.2669;553.7974:14141.6581;553.8003:6626.3285;553.8031:731.8739,554.2756:2.8196;554.2785:1297.8812;554.2814:5495.4635;554.2842:13757.9656;554.2871:32667.8787;554.29:63440.7151;554.2928:94801.5733;554.2957:94754.6555;554.2986:64194.9927;554.3014:29241.1983;554.3043:12600.2629;554.3072:5889.1164;554.31:2092.2759;554.3129:1284.9074;554.3157:761.9033;554.3186:719.7162;554.3215:592.6743,554.777:1.3744;554.7799:838.1544;554.7827:2253.4472;554.7856:12471.9855;554.7885:38350.9321;554.7913:83953.2875;554.7942:150448.786;554.7971:183699.2298;554.7999:157306.6288;554.8028:87429.9881;554.8057:37061.6289;554.8085:15208.9328;554.8114:6213.8039;554.8143:1360.9638;554.8171:714.857,555.2815:1285.2329;555.2843:2550.8848;555.2872:10705.5143;555.2901:29398.7754;555.2929:72486.0637;555.2958:155983.8711;555.2987:226257.4609;555.3015:218747.5685;555.3044:142862.1386;555.3073:67342.2848;555.3101:30388.3034;555.313:14921.3168;555.3159:8370.3546;555.3187:4840.6447;555.3216:1777.1025;555.3245:747.2921,555.7833:0.5877;555.7861:1963.0267;555.789:8963.9057;555.7919:23635.2758;555.7947:56951.8748;555.7976:113364.1875;555.8005:172669.2576;555.8033:188398.83;555.8062:139590.7968;555.8091:74739.857;555.8119:32811.2113;555.8148:13911.5451;555.8177:6264.9142;555.8206:3322.943;555.8234:693.7866,556.2824:3280.3482;556.2853:3443.8638;556.2882:4863.5646;556.291:8159.2513;556.2939:16766.1839;556.2968:36602.845;556.2997:62772.8106;556.3025:91645.8068;556.3054:101587.1826;556.3083:84230.246;556.3111:51500.8761;556.314:23469.5939;556.3169:9705.767;556.3197:3937.4506;556.3226:1130.5959;556.3255:0.4632,556.7847:511.4361;556.7876:643.9676;556.7904:1271.4138;556.7933:6799.0015;556.7962:11947.4822;556.7991:19665.5059;556.8019:29934.5713;556.8048:41828.9052;556.8077:42299.2913;556.8105:31557.7816;556.8134:16603.4373;556.8163:8443.4082;556.8192:5306.9285;556.822:1581.3388;556.8249:1.5307,557.2671:4775.4314;557.27:4820.2192;557.2728:7707.9546;557.2757:13058.4416;557.2786:21275.9891;557.2814:24505.1256;557.2843:20567.8012;557.2872:14201.259;557.2901:12370.6864;557.2929:9745.6875;557.2958:7828.5227;557.2987:7206.5396,557.8014:690.4628;557.8043:1194.876;557.8072:1694.7931;557.81:1863.6069;557.8129:1642.4874;557.8158:468.6465;557.8186:1.1272
MATCH       157     0.88    6.010   2    1102.544099     nan:nan,552.7741:6.8702;552.777:2400.4018;552.7798:3905.4416;552.7827:5016.0344;552.7856:4945.657;552.7884:4095.1922;552.7913:1780.6659;552.7941:719.7368,553.2719:1.7245;553.2748:650.2897;553.2777:761.2156;553.2805:1228.598;553.2834:4866.4839;553.2862:7503.3581;553.2891:8141.8191;553.292:4797.3741;553.2948:2039.9314;553.2977:301.2057,553.7757:1.0356;553.7786:487.6678;553.7814:3529.2053;553.7843:7407.4646;553.7872:14580.802;553.79:21154.9249;553.7929:22658.2445;553.7957:15366.9057;553.7986:8549.2549;553.8015:3961.2771;553.8043:2528.4429;553.8072:576.7747,554.2797:4.2422;554.2826:2919.482;554.2854:8099.1663;554.2883:22952.8635;554.2912:46090.3413;554.294:64869.817;554.2969:59300.2021;554.2998:37083.0684;554.3026:16696.9067;554.3055:7310.6812;554.3083:3428.2729;554.3112:645.5305;554.3141:355.4259,554.7753:0.4479;554.7782:390.2234;554.7811:588.4737;554.7839:3278.2645;554.7868:7901.1002;554.7897:24364.4588;554.7925:57478.099;554.7954:98886.7321;554.7983:110408.1784;554.8011:82533.4597;554.804:42982.7771;554.8069:18163.6908;554.8097:8976.6524;554.8126:5012.9631;554.8154:3753.1525;554.8183:2882.2706;554.8212:853.5763;554.824:471.4795,555.2769:0.1812;555.2798:280.0623;555.2826:379.2939;555.2855:3678.6845;555.2884:9889.4868;555.2912:26747.619;555.2941:63306.7499;555.297:114566.3912;555.2998:149752.9034;555.3027:130951.6977;555.3056:76851.3703;555.3084:31154.9841;555.3113:13749.4452;555.3142:6850.8161;555.317:3819.6366;555.3199:3053.3352;555.3228:1087.63;555.3257:477.8933;555.3285:301.9825;555.3314:273.8368,555.7816:0.0859;555.7845:600.1838;555.7873:1922.2405;555.7902:8039.6317;555.7931:20551.7257;555.7959:45429.5248;555.7988:90046.124;555.8017:130393.7319;555.8045:128847.165;555.8074:84645.3966;555.8103:40028.8198;555.8131:17346.7794;555.816:8477.3464;555.8189:4504.6233;555.8217:2672.3452;555.8246:1092.3697;555.8275:933.974;555.8304:693.9324,556.2836:1.306;556.2865:493.8232;556.2894:3038.584;556.2922:9554.3172;556.2951:18912.7359;556.298:31594.4503;556.3008:50115.396;556.3037:69870.4131;556.3066:69325.9622;556.3095:47270.6438;556.3123:25068.5539;556.3152:12807.4384;556.3181:7263.2433;556.3209:3210.5115;556.3238:449.7501;556.3267:0.177,556.783:441.6229;556.7859:627.8395;556.7888:1113.5808;556.7916:2850.0057;556.7945:5035.6127;556.7974:7677.2046;556.8002:14084.945;556.8031:21076.439;556.806:25659.3124;556.8089:24303.4707;556.8117:18340.0834;556.8146:9749.3325;556.8175:3748.5279;556.8203:833.284;556.8232:0.739,557.2683:3969.7047;557.2712:3995.8565;557.274:6112.4029;557.2769:8845.4325;557.2798:10986.5256;557.2826:12060.0229;557.2855:10107.2203;557.2884:8636.4858;557.2913:6451.6907;557.2941:5066.3282;557.297:4307.467,557.7997:531.0071;557.8026:1172.7985;557.8055:1685.0382;557.8083:2211.009;557.8112:1836.6997;557.8141:989.5895;557.817:431.0481;557.8198:0.8099
MATCH       158     0.91    6.010   2    1102.544099     nan:nan,552.7732:17.6492;552.776:3048.2082;552.7789:11721.8951;552.7817:19865.9652;552.7846:21780.2521;552.7875:16272.0043;552.7903:7048.0259,553.2681:1.6872;553.271:344.649;553.2738:895.2668;553.2767:4086.0548;553.2796:13329.3652;553.2824:22735.0709;553.2853:32035.4975;553.2882:30698.1704;553.291:23173.4288;553.2939:12705.5273;553.2967:3821.2223;553.2996:396.0598,553.7719:1.742;553.7747:450.1305;553.7776:1486.5859;553.7805:13253.1336;553.7833:31129.7019;553.7862:64400.1285;553.7891:97665.5609;553.7919:98457.2739;553.7948:59642.6996;553.7976:25561.9392;553.8005:10328.5147;553.8034:6750.6294;553.8062:1535.96,554.2759:564.5598;554.2787:1351.4104;554.2816:12880.269;554.2845:42677.6381;554.2873:108200.258;554.2902:216213.4193;554.2931:274238.415;554.2959:232205.4073;554.2988:127768.1735;554.3017:57928.1653;554.3045:26721.0125;554.3074:13261.3221;554.3102:3497.9817;554.3131:1955.6172;554.316:1122.7491;554.3188:719.9808,554.7744:1.0953;554.7772:593.4134;554.7801:3419.9533;554.783:18079.1825;554.7858:47433.504;554.7887:121681.7097;554.7916:276017.9977;554.7944:453855.0488;554.7973:497921.3331;554.8002:364842.6069;554.803:183888.6141;554.8059:75753.7289;554.8088:31677.5681;554.8116:17428.0053;554.8145:9261.2425;554.8173:4064.9963,555.2731:0.3067;555.2759:363.158;555.2788:2150.4956;555.2817:4791.4572;555.2845:17802.6806;555.2874:45755.7775;555.2903:113732.1593;555.2931:264673.3416;555.296:488106.8322;555.2989:629182.1724;555.3017:541646.7965;555.3046:315589.1622;555.3075:138744.5495;555.3103:63368.6522;555.3132:28410.092;555.3161:13786.9615;555.319:6557.7569;555.3218:2480.0835;555.3247:582.2044,555.7835:1949.9587;555.7864:9798.3159;555.7892:35623.0045;555.7921:89893.9054;555.795:191503.4978;555.7978:342810.234;555.8007:479634.6802;555.8036:466981.0051;555.8064:314207.3279;555.8093:151549.7195;555.8122:64206.6867;555.815:29281.6302;555.8179:16947.866;555.8208:10214.0418;555.8236:1095.8345;555.8265:398.1832,556.2827:5489.8291;556.2855:5463.7486;556.2884:14682.0648;556.2913:27491.2136;556.2941:57323.7093;556.297:107611.0771;556.2999:188235.8902;556.3027:268977.7501;556.3056:279202.8432;556.3085:197789.0552;556.3114:98588.6945;556.3142:42203.3031;556.3171:18732.76;556.32:7597.0733;556.3228:2067.6335;556.3257:1071.1185;556.3286:686.2797;556.3314:683.9986,556.7821:472.9496;556.7849:583.7528;556.7878:1154.8526;556.7907:7048.2451;556.7935:17204.0859;556.7964:34869.004;556.7993:60173.1509;556.8021:84179.0623;556.805:103157.5159;556.8079:99587.8654;556.8108:71965.5859;556.8136:36052.8736;556.8165:15400.5568;556.8194:5013.0727;556.8222:1382.5217;556.8251:911.0542;556.828:1.8507,557.2415:364.8473;557.2443:1129.5809;557.2472:1584.5582;557.2501:3777.6105;557.2529:10260.8277;557.2558:25646.5613;557.2587:46648.852;557.2616:55150.998;557.2644:40805.6958;557.2673:23068.0179;557.2702:17211.5557,557.7959:386.3412;557.7987:828.1054;557.8016:2562.9303;557.8045:9618.2974;557.8074:10727.3148;557.8102:7418.7256;557.8131:4216.1964;557.816:1216.8922;557.8189:1128.3215;557.8217:494.7459;557.8246:400.3958;557.8275:390.0411
MATCH       159     0.89    6.010   2    
MATCH       160     1.00    8.620   2    1304.621698     653.2896:0.5472;653.2927:1260.5978;653.2958:6456.6882;653.2989:10221.9289;653.3021:21286.9387;653.3052:35437.8751;653.3083:70868.892;653.3114:144130.9867;653.3145:222270.1475;653.3176:227301.4689;653.3207:160836.2138;653.3238:82083.0612;653.3269:33606.4088;653.33:10428.2649;653.3331:4474.2676;653.3363:1.7127,653.7966:1.0955;653.7997:2117.6825;653.8028:5383.8531;653.8059:16752.1979;653.809:42668.2136;653.8121:89786.3963;653.8152:144155.7703;653.8183:157775.0864;653.8215:116597.5362;653.8246:58246.1655;653.8277:24893.8741;653.8308:9392.0116;653.8339:4732.7378;653.837:2896.4749;653.8401:0.9043,654.2975:935.3431;654.3006:1965.2702;654.3037:4106.1451;654.3068:14814.0507;654.31:32668.896;654.3131:59491.0362;654.3162:82867.2968;654.3193:80941.4173;654.3224:58759.1657;654.3255:31636.8894;654.3286:14861.5503;654.3317:6078.9397;654.3349:2585.7523;654.338:1015.4892;654.3411:0.7579,654.7519:0.5733;654.755:4257.1479;654.7582:23231.2096;654.7613:61270.7777;654.7644:145883.1981;654.7675:268675.0511;654.7706:337660.0287;654.7737:278245.8158;654.7768:156736.2962;654.78:69762.0228;654.7831:29636.3068;654.7862:11680.1718;654.7893:4878.9511;654.7924:3998.5811;654.7955:1458.1278;654.7986:1027.7403,655.2563:3498.9093;655.2595:17254.309;655.2626:43341.2832;655.2657:95015.778;655.2688:172272.3144;655.2719:226228.0702;655.275:200470.0104;655.2781:114269.4241;655.2813:49155.3624;655.2844:21088.7011;655.2875:9683.7418;655.2906:4325.6021;655.2937:2439.4593;655.2968:3.0347,655.7547:971.1991;655.7578:1475.5795;655.761:5587.2293;655.7641:17128.0368;655.7672:42900.0089;655.7703:77103.9466;655.7734:95009.5996;655.7765:78131.7212;655.7796:44582.0079;655.7828:20275.5526;655.7859:8224.5012;655.789:4985.1859;655.7921:3640.2557;655.7952:9.1757
MATCH       161     0.84    8.620   2    1304.621698     653.302:1381.7391;653.3051:1533.1905;653.3082:2737.9627;653.3113:4852.3344;653.3145:7034.0997;653.3176:9829.7309;653.3207:10038.9851;653.3238:7388.7119;653.3269:3355.5894;653.33:1956.7383;653.3331:1741.2681;653.3362:1029.5459,653.8028:430.5528;653.8059:1106.9331;653.809:3004.6869;653.8121:5217.8131;653.8152:7807.5009;653.8183:15108.1719;653.8214:19503.6616;653.8245:18079.7535;653.8276:10688.7636;653.8308:4714.159;653.8339:3122.8299;653.837:1744.3134;653.8401:1716.1185;653.8432:605.1141;653.8463:517.2315,654.3006:293.3073;654.3037:633.3826;654.3068:1098.9834;654.3099:2370.6938;654.313:4747.9808;654.3161:9908.8793;654.3192:20180.5309;654.3224:30778.7518;654.3255:35545.7367;654.3286:29776.6081;654.3317:19795.8707;654.3348:11124.4258;654.3379:5815.4138;654.341:2577.4032;654.3441:745.9077,654.8079:770.1842;654.811:1251.0259;654.8141:3481.3173;654.8173:7592.508;654.8204:19719.2717;654.8235:36791.7535;654.8266:54270.6041;654.8297:53382.5574;654.8328:39173.7641;654.8359:19925.1862;654.839:9970.3244;654.8422:5003.3847;654.8453:3263.6479;654.8484:3264.5499;654.8515:3379.2783;654.8546:2476.695;654.8577:1535.0911;654.8608:628.3439;654.864:4.9012,655.2532:452.5615;655.2563:875.5649;655.2594:873.1248;655.2625:2657.2414;655.2656:10030.3556;655.2687:28966.1242;655.2719:60277.868;655.275:94611.4302;655.2781:99256.8703;655.2812:68820.435;655.2843:35044.8358;655.2874:15406.9332;655.2905:8161.453;655.2937:4119.1859;655.2968:1948.3402;655.2999:1486.682,655.7547:2.114;655.7578:185.5641;655.7609:2022.0376;655.764:5969.8566;655.7671:13151.4065;655.7702:30633.2509;655.7733:66513.7479;655.7765:118216.6595;655.7796:140200.4462;655.7827:118714.8654;655.7858:70289.9957;655.7889:33481.544;655.792:13718.0007;655.7952:6555.3064;655.7983:4670.8946;655.8014:3794.2699;655.8045:2412.7494;655.8076:1841.1605;655.8107:1790.3779,656.2626:12.3798;656.2657:1336.9374;656.2688:6462.8579;656.2719:22377.0691;656.275:55447.921;656.2781:103211.6726;656.2813:137838.885;656.2844:136088.8938;656.2875:91364.6728;656.2906:47548.3397;656.2937:21052.0563;656.2968:11088.9573;656.3:7195.7744;656.3031:4231.039;656.3062:2914.774;656.3093:2821.14;656.3124:2548.5334,656.7613:244.5861;656.7644:1238.6174;656.7675:3562.939;656.7707:7135.5368;656.7738:14183.2328;656.7769:32737.3145;656.78:66996.0023;656.7831:97477.5456;656.7863:98481.7234;656.7894:71599.1642;656.7925:39712.3624;656.7956:20301.9668;656.7987:10786.8764;656.8018:5894.6185;656.805:2255.5053;656.8081:2336.913,657.2634:138.0114;657.2665:143.2678;657.2696:512.4262;657.2727:2376.6629;657.2758:7337.9323;657.279:17313.5166;657.2821:38252.5298;657.2852:58466.9311;657.2883:62188.8746;657.2914:44671.6879;657.2946:24798.3183;657.2977:12014.8373;657.3008:5451.3637;657.3039:2804.465;657.307:2524.6893;657.3102:2174.3105;657.3133:1678.2826;657.3164:1736.8796,657.7594:124.1706;657.7625:146.0397;657.7656:267.9886;657.7687:633.8131;657.7719:726.3309;657.775:1480.8759;657.7781:4242.7162;657.7812:9138.8655;657.7843:16698.3424;657.7875:22499.9671;657.7906:24585.2694;657.7937:20682.6486;657.7968:13434.9174;657.7999:5764.0578;657.8031:2698.2413;657.8062:1269.9156;657.8093:539.9531;657.8124:0.0128
MATCH       162     0.80    8.620   2    1304.621698     nan:nan,653.8077:726.4099;653.8108:1433.3973;653.8139:3389.784;653.817:6983.7;653.8201:11122.4088;653.8232:13687.056;653.8263:10941.0323;653.8294:6573.7641;653.8325:2851.0766;653.8356:2244.9651;653.8388:2228.002;653.8419:1978.65,654.3117:2996.7751;654.3148:6059.5259;654.3179:9672.9795;654.321:14869.3335;654.3241:16460.4835;654.3273:15048.5778;654.3304:10354.9864;654.3335:7088.556;654.3366:4910.1891;654.3397:3416.4805;654.3428:2973.3876,654.8128:345.2544;654.8159:2536.7722;654.819:7681.8894;654.8222:14390.488;654.8253:24937.7227;654.8284:30225.813;654.8315:25015.1854;654.8346:14830.5936;654.8377:7851.4762;654.8408:5637.4169;654.8439:2886.1615;654.8471:2044.6029,655.2581:1845.0075;655.2612:2767.9665;655.2643:8064.5842;655.2674:18681.0343;655.2705:36592.5977;655.2736:66541.1244;655.2768:83657.6552;655.2799:70398.5853;655.283:39418.3108;655.2861:19793.9168;655.2892:10546.5935;655.2923:4693.4342;655.2954:3036.9247;655.2986:1964.5003;655.3017:926.8136,655.7564:12.037;655.7595:751.5161;655.7627:2674.939;655.7658:7350.213;655.7689:17747.9908;655.772:50714.3753;655.7751:109384.3741;655.7782:159246.8955;655.7814:151239.7963;655.7845:102391.0182;655.7876:51239.3684;655.7907:23823.6963;655.7938:11092.6291;655.7969:5394.0569;655.8:2339.8447;655.8032:1242.0131;655.8063:1283.7098,656.2612:854.8121;656.2643:3095.8605;656.2675:9027.1781;656.2706:23818.4811;656.2737:51590.9896;656.2768:111735.7619;656.2799:184392.6145;656.283:214586.8543;656.2862:169599.3226;656.2893:94670.7625;656.2924:43344.0608;656.2955:20945.3417;656.2986:11143.4495;656.3017:5420.378;656.3049:3636.0168;656.308:2776.3732,656.76:615.5993;656.7631:1052.2531;656.7662:1302.6009;656.7693:4421.0003;656.7724:13898.5128;656.7756:34619.1505;656.7787:78921.961;656.7818:152971.4257;656.7849:200330.5905;656.788:184692.4259;656.7911:116993.2746;656.7943:57800.2512;656.7974:23700.9104;656.8005:10860.5595;656.8036:5528.9412;656.8067:4655.601,657.2589:493.1097;657.262:895.3816;657.2651:1499.9519;657.2683:2097.0776;657.2714:4558.7917;657.2745:11139.1975;657.2776:25788.8321;657.2807:56759.0893;657.2839:100584.9368;657.287:130256.0117;657.2901:118551.0675;657.2932:79631.1909;657.2963:42261.0849;657.2995:21087.7355;657.3026:10293.5839;657.3057:5268.1397;657.3088:3599.3409,657.7643:129.9002;657.7674:553.7467;657.7705:1174.0711;657.7736:1879.4217;657.7768:5646.8049;657.7799:13762.3282;657.783:28800.4427;657.7861:52577.0922;657.7892:69510.7694;657.7924:63406.6178;657.7955:43181.9722;657.7986:22374.1508;657.8017:12047.855;657.8048:8246.437;657.808:5814.2932;657.8111:2023.3235;657.8142:413.6514,658.2667:0.7732;658.2698:161.206;658.273:770.8185;658.2761:1893.3566;658.2792:3570.886;658.2823:7320.1817;658.2854:12493.7631;658.2886:19941.8787;658.2917:26187.9259;658.2948:25688.0211;658.2979:18573.5274;658.3011:10952.1701;658.3042:6056.3477;658.3073:4013.0184;658.3104:2702.0084;658.3135:1861.4629;658.3167:1066.5334;658.3198:975.1072,658.7756:409.3588;658.7787:1139.7086;658.7818:2404.9402;658.785:3281.3003;658.7881:4795.4819;658.7912:7676.8401;658.7943:10084.0885;658.7975:8830.2925;658.8006:5782.8946;658.8037:3784.0325;658.8068:2228.4723;658.8099:534.7329
MATCH       163     0.81    8.620   2    1304.621698     nan:nan,nan:nan,654.3049:1182.5478;654.308:2850.2671;654.3111:4136.7615;654.3142:5299.141;654.3174:6304.365;654.3205:7988.4349;654.3236:10194.5441;654.3267:10029.3982;654.3298:6336.1762;654.3329:3633.6849;654.336:1988.0866;654.3391:1477.2543,654.7593:6.7933;654.7625:708.6574;654.7656:2243.9089;654.7687:7409.8026;654.7718:13369.2898;654.7749:15901.2619;654.778:12322.1057;654.7811:7008.1841;654.7842:3793.9555;654.7874:2550.5612;654.7905:1749.9749;654.7936:879.7623,655.2575:756.1627;655.2606:2046.9228;655.2638:4203.9677;655.2669:7708.0601;655.27:16358.8096;655.2731:27708.7208;655.2762:35422.2997;655.2793:30798.3189;655.2824:19421.2244;655.2856:9918.7979;655.2887:4705.7307;655.2918:1856.9644;655.2949:725.2673;655.298:394.9731;655.3011:297.777;655.3042:2.6448,655.759:3.4719;655.7621:593.2125;655.7652:1415.7724;655.7684:7355.7093;655.7715:19126.1222;655.7746:41352.0183;655.7777:67589.7853;655.7808:73785.3736;655.7839:55318.1408;655.787:29851.8605;655.7902:14180.4961;655.7933:6687.0287;655.7964:4198.2588;655.7995:2587.701;655.8026:1496.7431,656.2638:971.6926;656.2669:2799.7243;656.27:7879.9452;656.2732:19483.4222;656.2763:45582.6129;656.2794:82516.1138;656.2825:107130.4917;656.2856:97198.6805;656.2887:62864.5109;656.2919:31279.3194;656.295:14150.5592;656.2981:6376.4785;656.3012:4163.2725;656.3043:3561.826,656.7626:1.0913;656.7657:467.5728;656.7688:1871.4661;656.7719:7800.9733;656.775:17824.7859;656.7781:42232.544;656.7813:78898.291;656.7844:107633.386;656.7875:103144.3466;656.7906:74362.627;656.7937:40536.987;656.7969:19202.3649;656.8:9759.1331;656.8031:6247.4645;656.8062:3709.7946;656.8093:3787.2348;656.8124:3453.8708;656.8156:3419.6864,657.3208:2800.5781;657.3239:3996.6567;657.327:5609.994;657.3301:9454.3359;657.3332:18191.4067;657.3364:36645.4039;657.3395:65043.1564;657.3426:88708.1847;657.3457:85115.8428;657.3488:56539.5541;657.352:30285.5837;657.3551:14789.1548;657.3582:7446.5161;657.3613:4241.8286;657.3644:4128.3542,657.8199:338.5755;657.823:525.891;657.8262:747.7196;657.8293:2693.3257;657.8324:7575.4172;657.8355:16798.0574;657.8386:27766.2964;657.8418:44521.4451;657.8449:57532.259;657.848:53354.6926;657.8511:34279.2598;657.8542:16920.3031;657.8574:8469.6244;657.8605:4018.3753;657.8636:3201.2042;657.8667:1946.0014;657.8698:1682.4778;657.873:973.0463;657.8761:394.7514;657.8792:308.0753;657.8823:0.2852,658.3255:338.9251;658.3286:517.5761;658.3318:1548.5884;658.3349:4155.8556;658.338:10866.7044;658.3411:19405.4792;658.3442:28972.3056;658.3474:31312.5509;658.3505:27540.0296;658.3536:18133.2303;658.3567:10051.4925;658.3598:5101.3306;658.363:4194.7283,658.8219:1.7399;658.825:378.0797;658.8282:395.9148;658.8313:873.9911;658.8344:2193.6242;658.8375:4361.308;658.8407:7558.2673;658.8438:11269.6288;658.8469:12621.6128;658.85:12516.5407;658.8532:9124.6576;658.8563:5994.9294;658.8594:4266.2808;658.8625:3587.3889;658.8656:2893.7125,659.3591:2776.7704;659.3623:2664.4113;659.3654:2580.7493;659.3685:4439.2747;659.3716:7515.119;659.3748:8269.2208;659.3779:6678.7626;659.381:5436.4127;659.3841:4140.6025;659.3873:3297.5773;659.3904:1466.2742;659.3935:838.0603;659.3966:418.9491
MATCH       164     0.81    8.620   2    1304.621698     nan:nan,nan:nan,654.3004:1478.1613;654.3035:3023.7441;654.3066:3429.8637;654.3098:3397.9489;654.3129:4374.9515;654.316:6511.0959;654.3191:8527.9759;654.3222:10528.3469;654.3253:11726.0279;654.3284:10624.0;654.3315:6968.8421;654.3347:4545.6406;654.3378:1956.2293,654.758:28.3804;654.7611:1079.5693;654.7642:3116.856;654.7673:9195.1616;654.7704:17931.2567;654.7735:24325.6518;654.7766:24037.8547;654.7797:18675.7796;654.7829:10299.2933;654.786:4890.2578;654.7891:2171.9049;654.7922:1558.5666;654.7953:645.8768;654.7984:299.5506,655.2561:1360.255;655.2592:1987.2722;655.2624:3229.5837;655.2655:6943.8068;655.2686:18080.4755;655.2717:39833.3665;655.2748:67413.2758;655.2779:79237.5641;655.281:65394.0203;655.2842:40917.7292;655.2873:19916.8792;655.2904:9374.3513;655.2935:3851.7702;655.2966:2752.8764;655.2997:1163.7755,655.7545:11.9331;655.7576:663.4205;655.7607:786.1708;655.7638:3278.6019;655.767:9195.4801;655.7701:22191.671;655.7732:60254.5215;655.7763:124626.4051;655.7794:182785.0693;655.7825:177159.1429;655.7856:120582.6003;655.7888:62948.6444;655.7919:29489.1379;655.795:14321.3701;655.7981:7858.2699;655.8012:4393.7161;655.8043:3975.5306,656.2624:1607.4004;656.2655:3404.1601;656.2686:10986.0433;656.2717:28026.6743;656.2749:70296.6364;656.278:152839.9152;656.2811:249368.6474;656.2842:283765.3343;656.2873:223668.0681;656.2904:125406.0571;656.2936:60342.1959;656.2967:28005.2011;656.2998:15867.2241;656.3029:9122.2106;656.306:6627.2346;656.3091:6257.4012;656.3123:5486.5944;656.3154:5427.0433;656.3185:5209.0355,656.758:274.1309;656.7611:492.7979;656.7643:1405.3715;656.7674:3752.1507;656.7705:8257.3556;656.7736:25192.9165;656.7767:58484.5718;656.7798:138859.1108;656.783:255552.3604;656.7861:330330.9019;656.7892:286139.8873;656.7923:174104.4731;656.7954:81269.0077;656.7986:36035.0498;656.8017:17888.6881;656.8048:12301.1646;656.8079:8886.3354;656.811:5737.3786;656.8141:4447.0289;656.8173:4193.9179;656.8204:4267.011,657.2663:659.2757;657.2694:1306.682;657.2725:4163.0457;657.2757:15297.7691;657.2788:37205.4742;657.2819:97568.4685;657.285:180061.9419;657.2881:241218.8435;657.2913:217410.6193;657.2944:139887.608;657.2975:69522.6134;657.3006:32766.2232;657.3037:19396.9989;657.3069:13133.8529;657.31:9903.9534;657.3131:7673.4921;657.3162:5525.8208;657.3193:4217.201;657.3225:4161.7756,657.7686:192.6553;657.7717:206.691;657.7748:3406.1329;657.7779:9191.7762;657.781:23063.0276;657.7842:49944.8087;657.7873:90291.9624;657.7904:129435.4396;657.7935:127976.1861;657.7966:92671.6109;657.7998:47603.9899;657.8029:22073.3101;657.806:10813.3335;657.8091:5193.0916;657.8122:3069.3476;657.8154:2454.0505;657.8185:1304.5663,658.2741:2102.5925;658.2772:2273.3991;658.2804:5046.4007;658.2835:11113.7217;658.2866:25844.8377;658.2897:43993.792;658.2928:54071.4937;658.296:49152.411;658.2991:33052.3591;658.3022:18502.7505;658.3053:9840.567;658.3085:6192.4993;658.3116:4259.914;658.3147:2545.0528;658.3178:1155.1954;658.3209:326.1644;658.3241:208.501,658.7768:468.1542;658.7799:509.5791;658.783:2197.5015;658.7861:6433.32;658.7892:13516.6166;658.7924:19184.6722;658.7955:21487.7879;658.7986:18721.4972;658.8017:12217.5168;658.8049:7223.9953;658.808:3802.8459;658.8111:2840.7813;658.8142:2312.9451;658.8173:1755.5353;658.8205:1204.0073;658.8236:1246.6883;658.8267:1200.3083,659.3639:2627.4983;659.367:4264.7831;659.3702:9037.4987;659.3733:12379.6493;659.3764:16459.8636;659.3795:18060.3895;659.3827:16702.9285;659.3858:14119.5523;659.3889:9925.311;659.392:4919.1662;659.3952:1556.1949;659.3983:1572.8544;659.4014:1478.9863;659.4045:1296.6492;659.4077:874.386;659.4108:855.9054;659.4139:731.7058;659.417:476.4184;659.4202:308.4361;659.4233:134.693;659.4264:1.9415
MATCH       165     0.80    8.620   2    1304.621698     nan:nan,nan:nan,654.288:1018.5882;654.2911:1349.1595;654.2942:2093.4976;654.2973:2427.5687;654.3005:2560.4972;654.3036:2978.3099;654.3067:4270.7169;654.3098:5238.555;654.3129:6264.5913;654.316:6606.0357;654.3191:10085.6061;654.3222:12552.8858;654.3254:14789.4699;654.3285:11594.8692;654.3316:8712.1457;654.3347:5502.5863;654.3378:2506.0674;654.3409:1523.2874;654.344:1445.1417,654.7549:592.3927;654.758:970.3596;654.7611:2339.2846;654.7642:3996.9423;654.7673:9663.1118;654.7704:21542.1597;654.7736:33746.7195;654.7767:31917.4133;654.7798:21515.4771;654.7829:10981.0262;654.786:6382.7217;654.7891:2741.033;654.7922:1700.2993;654.7953:1519.1452;654.7985:356.3967,655.2593:1947.9155;655.2624:3329.5567;655.2655:9209.5329;655.2686:21526.0416;655.2717:47319.533;655.2749:76490.3413;655.278:86730.7637;655.2811:66687.0621;655.2842:37819.6016;655.2873:18680.522;655.2904:9682.3219;655.2935:5405.3291;655.2967:3183.3353;655.2998:2822.4326;655.3029:2465.7593,655.7608:1031.8322;655.7639:4468.7891;655.767:12098.8547;655.7701:28176.6659;655.7732:69489.6958;655.7763:132378.9029;655.7795:182533.1508;655.7826:175659.9328;655.7857:123259.7543;655.7888:65085.2108;655.7919:29966.0327;655.795:14591.4627;655.7981:8688.5533;655.8013:5946.2376;655.8044:3480.9587;655.8075:2651.2298,656.2593:743.4647;656.2624:775.9738;656.2656:4564.6007;656.2687:13147.5437;656.2718:33938.8702;656.2749:76306.4104;656.278:169767.6887;656.2811:282850.1456;656.2843:320742.3848;656.2874:240943.1892;656.2905:130550.2636;656.2936:62654.8847;656.2967:31611.2955;656.2998:16788.8508;656.303:10358.6455;656.3061:6634.2417;656.3092:5966.959;656.3123:5210.328;656.3154:5227.1474;656.3185:5482.1655,656.7612:612.0053;656.7643:1575.4694;656.7674:3978.2162;656.7705:9400.7283;656.7737:25391.1669;656.7768:67003.9472;656.7799:152946.5926;656.783:268497.8806;656.7861:333983.9193;656.7892:285079.21;656.7924:174299.277;656.7955:84815.2269;656.7986:41902.9091;656.8017:21030.5512;656.8048:14594.7403;656.808:10430.9956;656.8111:8269.2583,657.2601:1046.3601;657.2632:1565.6664;657.2664:2403.6851;657.2695:4164.2777;657.2726:9183.614;657.2757:19716.8248;657.2788:47503.7627;657.282:109180.6269;657.2851:194615.5837;657.2882:252986.7972;657.2913:227926.6266;657.2944:146502.6456;657.2976:71599.5516;657.3007:33305.6157;657.3038:15877.6981;657.3069:8640.0464;657.31:7495.1661;657.3131:7201.3154;657.3163:7425.0733;657.3194:6831.0183;657.3225:5776.4414,657.7561:132.1276;657.7593:332.1369;657.7624:564.083;657.7655:726.4781;657.7686:1584.7573;657.7717:2788.9909;657.7749:4755.1769;657.778:9773.226;657.7811:24395.792;657.7842:57838.5824;657.7873:108081.8058;657.7905:143189.7531;657.7936:136321.5053;657.7967:93459.0925;657.7998:46068.3818;657.8029:21980.0824;657.8061:11382.1615;657.8092:7000.3757;657.8123:6289.8833;657.8154:5612.0742;657.8185:5563.6162;657.8217:4755.4606;657.8248:3927.8036;657.8279:3721.4574,658.2711:915.2024;658.2742:1869.032;658.2773:2617.311;658.2804:6218.4733;658.2835:14544.5006;658.2867:27786.7902;658.2898:47799.5438;658.2929:60304.5889;658.296:57369.2393;658.2991:38539.1628;658.3023:21930.7917;658.3054:10936.4282;658.3085:6799.8219;658.3116:5276.9853;658.3148:4197.4236;658.3179:2789.0261;658.321:794.8147,658.7706:184.8597;658.7737:503.6675;658.7768:1044.4654;658.7799:1886.3036;658.7831:3275.6121;658.7862:4914.0175;658.7893:10274.9328;658.7924:18489.8438;658.7955:23102.0213;658.7987:19794.2327;658.8018:12563.0447;658.8049:6962.2704;658.808:3197.2721;658.8112:2308.3903;658.8143:1233.9643;658.8174:582.8454,nan:nan,659.8389:536.9353;659.842:1402.4101;659.8452:2588.0164;659.8483:4171.7364;659.8514:4300.2519;659.8545:4579.7933;659.8577:4324.1993;659.8608:4010.6848;659.8639:3068.3677;659.867:3116.9962
MATCH       166     0.80    8.620   2    1304.621698     nan:nan,653.8131:806.1875;653.8162:2726.4521;653.8193:5850.4091;653.8224:8045.9467;653.8256:7885.5167;653.8287:5021.6742;653.8318:3121.817;653.8349:1837.9969;653.838:1247.9978;653.8411:788.0003,nan:nan,654.7591:370.0023;654.7623:1064.0713;654.7654:1410.1466;654.7685:2220.2741;654.7716:4478.376;654.7747:7652.1004;654.7778:8631.65;654.7809:6117.562;654.7841:2979.857;654.7872:965.9548;654.7903:0.038,655.2604:2188.3094;655.2636:2512.2253;655.2667:4196.1709;655.2698:7396.2895;655.2729:14120.0497;655.276:20079.9586;655.2791:20587.8723;655.2822:14983.9633;655.2854:10453.5578;655.2885:5759.9657;655.2916:3729.9975;655.2947:1910.0986;655.2978:1817.8254;655.3009:474.1834,655.8211:1930.9615;655.8243:4858.1745;655.8274:12099.9207;655.8305:26540.1004;655.8336:42333.9971;655.8367:50746.6241;655.8398:43513.2601;655.8429:28591.2499;655.8461:13133.457;655.8492:6036.5526;655.8523:3462.1754;655.8554:2310.1484;655.8585:1374.1102;655.8616:936.0499,656.3041:2132.0809;656.3073:3768.7656;656.3104:5783.1811;656.3135:6533.5683;656.3166:6451.926;656.3197:6266.1152;656.3228:6576.2069;656.326:7834.4814;656.3291:13439.1536;656.3322:34605.2648;656.3353:65671.7945;656.3384:89253.6662;656.3415:84315.9066;656.3447:57387.4488;656.3478:29530.3414;656.3509:13110.8878;656.354:7420.6509;656.3571:6549.0241;656.3602:5892.0331;656.3634:4439.0524;656.3665:3524.2154;656.3696:2460.0845;656.3727:1492.0407,656.8216:4988.7015;656.8247:5400.1595;656.8279:6244.9991;656.831:16690.5422;656.8341:34959.3996;656.8372:69926.3875;656.8403:104024.3831;656.8435:113061.8875;656.8466:84094.0195;656.8497:48531.5958;656.8528:24679.9415;656.8559:13580.5084;656.859:6237.2442;656.8622:3262.5587;656.8653:2536.0266;656.8684:2313.9428;656.8715:1624.0802;656.8746:458.1951;656.8778:0.1672,657.3268:3989.5644;657.33:7979.4223;657.3331:15848.9125;657.3362:31188.7266;657.3393:57934.3864;657.3424:86287.0777;657.3456:98931.1655;657.3487:84303.0811;657.3518:54854.5884;657.3549:27671.6247;657.358:12235.5248;657.3612:6155.1481;657.3643:3918.4509;657.3674:3836.0637,657.8198:1100.1066;657.8229:1122.1334;657.826:1076.0244;657.8291:3129.4182;657.8322:6387.4604;657.8354:15848.8992;657.8385:28018.9035;657.8416:42980.2956;657.8447:60849.4785;657.8478:68966.0753;657.851:55785.6412;657.8541:31912.3751;657.8572:13696.6548;657.8603:6659.6352;657.8634:5408.1998;657.8666:3630.3317;657.8697:2316.2654;657.8728:942.4178;657.8759:390.1818,658.3316:2450.0917;658.3347:3245.9958;658.3378:6845.153;658.341:15177.743;658.3441:23625.6552;658.3472:29098.5948;658.3503:29718.3639;658.3534:25243.2722;658.3566:16510.2661;658.3597:9025.7473;658.3628:5776.7082;658.3659:4134.2448;658.3691:3060.1828;658.3722:2918.1767;658.3753:2084.3312;658.3784:1809.9592;658.3815:1088.1486;658.3847:754.1355;658.3878:598.0633;658.3909:0.2434,658.8311:468.0059;658.8343:917.8152;658.8374:2103.6463;658.8405:3885.5055;658.8436:8086.8107;658.8468:13334.3973;658.8499:15697.0298;658.853:14652.2602;658.8561:10737.3999;658.8592:6375.591;658.8624:2842.7968;658.8655:2404.1029,659.3652:3042.1883;659.3684:4072.9451;659.3715:5563.2909;659.3746:8106.9635;659.3777:7730.3514;659.3809:5089.8363;659.384:4054.5563;659.3871:3502.1625;659.3902:2598.2919;659.3934:1782.1318;659.3965:992.2157;659.3996:370.3071;659.4027:0.1828
MATCH       167     0.86    8.620   2    1304.621698     nan:nan,nan:nan,654.3067:1633.855;654.3098:1775.5106;654.3129:3785.1368;654.316:7794.4981;654.3191:10342.8862;654.3223:12087.7345;654.3254:12659.735;654.3285:12128.1953;654.3316:9167.3195;654.3347:5771.1179;654.3378:5511.7866;654.3409:5049.2157;654.344:4120.7426;654.3472:4263.9487;654.3503:4267.9757;654.3534:2476.1742,654.8109:556.8155;654.8141:1454.7325;654.8172:2773.6548;654.8203:8113.8465;654.8234:13200.6272;654.8265:18686.4002;654.8296:19074.9615;654.8327:15307.3991;654.8358:9751.5815;654.839:6708.6969;654.8421:4857.8611;654.8452:4981.3144;654.8483:3630.7073;654.8514:3058.6078,655.3123:2087.0335;655.3154:2563.942;655.3185:3042.2798;655.3216:8222.4292;655.3247:18767.2182;655.3278:37214.8163;655.3309:55160.0448;655.3341:57371.2408;655.3372:42607.603;655.3403:22457.145;655.3434:11953.306;655.3465:8604.1882;655.3496:7056.0832;655.3527:6424.7441,655.8107:0.8425;655.8138:541.8567;655.8169:1455.1269;655.82:5386.3671;655.8231:11769.5199;655.8262:30231.8624;655.8294:65971.6828;655.8325:117840.8472;655.8356:141872.3351;655.8387:123557.6269;655.8418:73943.6089;655.8449:36822.2848;655.848:17469.4605;655.8512:10014.501;655.8543:5796.1559;655.8574:2418.2869;655.8605:1979.968,656.3155:2070.3864;656.3186:2670.1398;656.3217:6338.5135;656.3248:14639.3407;656.3279:34759.6644;656.3311:78021.1398;656.3342:153652.3542;656.3373:219208.2995;656.3404:220942.3297;656.3435:154757.8686;656.3466:81128.9371;656.3498:37567.6917;656.3529:19800.8424;656.356:12189.545;656.3591:10928.6086;656.3622:8848.3264;656.3653:5208.3378;656.3685:2939.7451;656.3716:2003.6151;656.3747:1394.2628,656.8205:4662.6108;656.8236:8168.5054;656.8267:19138.0223;656.8298:41625.6052;656.833:80535.5536;656.8361:162725.1416;656.8392:256720.5367;656.8423:293756.5815;656.8454:229213.821;656.8486:132024.1467;656.8517:61544.5799;656.8548:29730.8815;656.8579:16413.6177;656.861:10801.883;656.8641:7338.1928;656.8673:4394.3376;656.8704:1823.0091;656.8735:0.0472,657.3226:3047.2625;657.3257:6300.7407;657.3288:15689.7021;657.3319:36391.4154;657.3351:73943.9645;657.3382:138404.9881;657.3413:219918.1144;657.3444:253660.2276;657.3475:206791.5371;657.3507:122681.3598;657.3538:61602.4324;657.3569:30931.3599;657.36:18755.7477;657.3631:12589.0757;657.3663:10140.7303;657.3694:8034.7056;657.3725:6372.4886;657.3756:3261.8032;657.3787:1799.0755;657.3818:556.0685,657.8249:2433.5638;657.828:4777.3042;657.8311:13541.1574;657.8342:31934.7771;657.8373:62374.1923;657.8405:107114.8387;657.8436:147019.2124;657.8467:162393.2502;657.8498:134949.7306;657.8529:86695.9945;657.8561:42677.5429;657.8592:18979.6472;657.8623:11456.2862;657.8654:7938.6006;657.8686:5480.93;657.8717:2590.9111,658.318:590.472;658.3211:749.0839;658.3242:2456.1412;658.3273:3942.8614;658.3305:6463.2714;658.3336:11797.8716;658.3367:22713.5699;658.3398:38972.3604;658.3429:61206.4402;658.3461:77542.2455;658.3492:79943.1949;658.3523:65605.6782;658.3554:42131.3026;658.3586:20672.7303;658.3617:10972.43;658.3648:7604.682,658.8269:573.9594;658.83:658.8911;658.8331:2054.6567;658.8363:6903.3528;658.8394:13206.7752;658.8425:20229.2283;658.8456:25919.1292;658.8487:30340.311;658.8519:30740.3497;658.855:23333.9828;658.8581:14185.5132;658.8612:7560.3644;658.8644:6670.7746,659.3641:5055.3189;659.3672:7041.1886;659.3704:10653.3137;659.3735:14359.9629;659.3766:16086.5288;659.3797:13458.602;659.3828:10261.6978;659.386:8021.4475;659.3891:6262.9059;659.3922:2793.0907;659.3953:1249.5226;659.3985:554.0105;659.4016:0.0615
MATCH       168     0.78    8.620   2    
MATCH       169     1.00    10.880  2    1701.796704     851.8792:1460.9145;851.8828:15812.9454;851.8863:40312.6913;851.8899:97995.3452;851.8934:242824.4821;851.897:554382.8241;851.9005:930325.7761;851.9041:1035659.0574;851.9076:784745.2414;851.9112:421357.3746;851.9147:192435.253;851.9183:89809.1192;851.9218:51384.3197;851.9254:29441.0382;851.9289:16123.2942;851.9325:9910.4095;851.936:6512.3008;851.9396:4330.1361;851.9432:33.4773,852.3835:13975.4261;852.3871:33626.5383;852.3906:84265.885;852.3942:199268.4792;852.3977:444416.2642;852.4013:768613.8003;852.4048:927239.0286;852.4084:768812.9196;852.412:454509.7919;852.4155:215401.7685;852.4191:95837.0928;852.4226:46436.3008;852.4262:28057.635;852.4297:19626.4833;852.4333:12608.6114;852.4368:7400.6181;852.4404:1194.693;852.4439:0.664,852.8809:1263.8761;852.8844:10622.9596;852.888:25098.7981;852.8915:62954.7957;852.8951:145581.7952;852.8986:290032.1672;852.9022:453379.084;852.9058:518354.1901;852.9093:433043.5214;852.9129:268260.3164;852.9164:136434.8191;852.92:66796.6256;852.9235:32313.2223;852.9271:17446.9129;852.9306:10385.3991;852.9342:3688.9853;852.9377:12.5319,853.3855:4738.8099;853.389:16597.1396;853.3926:36555.7398;853.3961:78085.1927;853.3997:138412.2024;853.4033:205161.3944;853.4068:228082.8297;853.4104:190185.6596;853.4139:118264.2994;853.4175:62499.3348;853.421:31154.8808;853.4246:16044.7582;853.4281:5774.0244;853.4317:4713.8004;853.4352:25.934,853.8902:1584.7593;853.8938:17158.2877;853.8973:37098.7171;853.9009:64228.2183;853.9045:86732.3455;853.908:85687.0248;853.9116:62282.0233;853.9151:37577.2194;853.9187:20624.5435;853.9222:9146.0693;853.9258:2883.5495;853.9293:15.2423,854.3916:2333.3355;854.3951:5866.5687;854.3987:15350.4593;854.4022:22695.332;854.4058:28099.8482;854.4094:27016.6236;854.4129:18986.5377;854.4165:10987.2576;854.42:52.0373
MATCH       170     1.00    10.880  3    1701.796704     568.2528:1.4418;568.2557:1234.2621;568.2586:13393.5878;568.2615:44984.9394;568.2644:127891.3861;568.2673:291803.003;568.2702:430173.6583;568.2731:402566.7948;568.276:234398.4812;568.2789:91727.3949;568.2818:27804.214;568.2847:2943.9138;568.2876:0.9226,568.5893:3.285;568.5922:7134.7608;568.5951:31063.0746;568.598:90403.0099;568.6009:216002.5874;568.6038:361603.5072;568.6067:389961.5706;568.6096:262436.8496;568.6125:112092.2526;568.6154:38283.7172;568.6183:11571.2323;568.6212:6.1527,568.9259:2628.3707;568.9288:25138.7244;568.9317:69008.8539;568.9346:140579.9056;568.9375:210384.2793;568.9404:215450.1057;568.9433:148512.1586;568.9462:68488.9349;568.9491:24819.2583;568.952:5223.0042;568.9549:4.4044,569.2596:0.0078;569.2625:5419.8699;569.2654:23643.6925;569.2683:61274.7531;569.2712:100573.289;569.2741:108806.9221;569.277:73852.8068;569.2799:31070.6471;569.2829:7489.9462;569.2858:1288.0397;569.2887:0.0257,569.5964:3367.0054;569.5993:13896.9573;569.6022:22894.8118;569.6051:31028.3709;569.608:29882.3998;569.6109:21045.744;569.6138:10860.2514;569.6167:1612.9288;569.6196:3.5306,569.9362:5315.7287;569.9391:11091.0625;569.942:6574.162;569.9449:4029.2523;569.9478:9.7945
MATCH       171     0.89    10.880  3    1701.796704     568.2633:0.6257;568.2662:3503.4569;568.2691:9159.5652;568.272:14269.8989;568.2749:16106.5239;568.2778:12983.367;568.2807:8313.6193;568.2836:5119.0269;568.2865:1926.3499;568.2894:1.5665,568.5968:0.49;568.5997:1603.3469;568.6026:9292.2969;568.6055:18912.0267;568.6084:22852.6328;568.6113:16202.0734;568.6142:7553.8224;568.6171:3762.3437;568.62:1657.2097;568.6229:1.7574,568.9276:548.981;568.9305:1656.2694;568.9334:4598.172;568.9363:8181.7604;568.9392:21009.1254;568.9421:36116.6445;568.945:39253.0526;568.9479:25101.5662;568.9508:9744.6746;568.9537:17.7539,569.2643:0.5867;569.2672:2928.7182;569.2701:7932.9864;569.273:20977.9963;569.2759:40062.2995;569.2788:51377.1962;569.2817:45423.1738;569.2846:26306.2755;569.2875:10036.8413;569.2904:3159.0016;569.2933:4.9244,569.601:521.492;569.6039:7211.7874;569.6068:18599.2542;569.6097:42693.971;569.6126:69784.1993;569.6155:75847.1523;569.6184:52724.4758;569.6214:24640.5595;569.6243:7530.8266;569.6272:2000.6882;569.6301:1.5937,569.935:930.2762;569.9379:7498.2304;569.9408:17148.5952;569.9437:40517.909;569.9466:70696.1833;569.9495:91562.1029;569.9524:76175.6218;569.9553:43659.0309;569.9582:16640.1934;569.9611:6056.5189;569.964:2132.4925;569.9669:619.0695;569.9698:1.7761,570.269:1507.9392;570.272:5464.0335;570.2749:11570.0642;570.2778:30309.4164;570.2807:59099.499;570.2836:79707.3871;570.2865:74521.1292;570.2894:49483.9913;570.2923:23619.6383;570.2952:9652.1751;570.2981:3836.0816;570.301:1046.022;570.3039:0.6231,570.6032:815.6182;570.6061:2008.2249;570.609:7190.4485;570.6119:16419.8156;570.6148:35945.5897;570.6177:61687.0651;570.6206:68092.87;570.6236:50133.1001;570.6265:24261.4455;570.6294:11040.625;570.6323:4212.9529;570.6352:949.6254;570.6381:0.619,570.9404:624.4288;570.9433:3945.8154;570.9462:11563.1931;570.9491:22838.2129;570.952:38674.6461;570.9549:47905.2858;570.9578:40097.6807;570.9607:22328.651;570.9636:9457.6753;570.9665:5069.0036;570.9694:1765.7986;570.9723:5.6087,571.3154:1113.1434;571.3183:1755.5895;571.3213:5828.9623;571.3242:17173.6931;571.3271:44447.8673;571.33:82057.2747;571.3329:93991.8982;571.3358:70568.9779;571.3387:32622.4406;571.3416:12029.4322;571.3445:3891.5413;571.3474:2514.653;571.3503:662.4678;571.3532:2.0589,571.5685:950.0;571.5714:1389.9993;571.5743:5975.9258;571.5772:23206.9584;571.5801:56994.7276;571.583:79599.1452;571.5859:68146.4891;571.5888:35589.9508;571.5917:14652.9217;571.5946:4325.6223;571.5975:4.2597
MATCH       172     0.81    10.880  3    1701.796704     nan:nan,nan:nan,nan:nan,569.2658:624.9274;569.2687:3627.9763;569.2716:8817.837;569.2745:19830.8816;569.2774:32002.4118;569.2803:37916.1411;569.2832:28113.879;569.2861:16173.079;569.289:6956.7375;569.2919:1960.1255;569.2949:1010.3004;569.2978:959.9987;569.3007:704.0085,569.591:258.1408;569.5939:289.9988;569.5968:331.9985;569.5997:549.8314;569.6026:1935.8141;569.6055:9970.7746;569.6084:18164.3525;569.6113:35857.7564;569.6142:52250.6559;569.6171:52646.5813;569.62:32802.3969;569.6229:16600.4513;569.6258:5709.0086;569.6287:1202.3667;569.6316:774.0162;569.6345:752.0002;569.6374:460.0024;569.6403:336.001;569.6432:0.0027,569.9278:464.0038;569.9307:1087.9963;569.9337:1322.8017;569.9366:2526.5201;569.9395:8836.8051;569.9424:22217.3102;569.9453:58456.7382;569.9482:98820.495;569.9511:108598.5613;569.954:78555.1611;569.9569:40646.7393;569.9598:16202.9901;569.9627:5735.0884;569.9656:1871.2208;569.9685:1205.586;569.9714:382.0;569.9743:213.8608,570.2677:667.3383;570.2706:2678.3011;570.2735:10699.1376;570.2764:24242.0506;570.2793:56129.5101;570.2822:117159.6503;570.2851:162365.8028;570.288:151679.3599;570.291:93263.361;570.2939:38832.4063;570.2968:15353.3825;570.2997:7186.8854;570.3026:2656.2439;570.3055:2226.0073;570.3084:1818.0585;570.3113:1474.1947;570.3142:1138.308;570.3171:1124.0001;570.32:1087.8002;570.3229:314.0129,570.5961:438.0713;570.599:471.9775;570.6019:788.3581;570.6048:1661.5896;570.6077:6900.0484;570.6106:21997.9272;570.6135:55446.0161;570.6164:117338.3441;570.6193:190364.7693;570.6222:201555.9294;570.6251:138771.7849;570.628:59771.311;570.6309:22042.59;570.6338:8806.9039;570.6367:3031.5635;570.6396:2460.2202;570.6426:2312.068;570.6455:1701.7139,570.9361:770.9197;570.939:1994.361;570.9419:7158.7102;570.9448:16938.8206;570.9478:43030.894;570.9507:102504.2293;570.9536:184008.2562;570.9565:220099.309;570.9594:172084.538;570.9623:86461.3639;570.9652:29555.0367;570.9681:11267.1418;570.971:5824.4056;570.9739:1188.1102;570.9768:681.9541,571.3112:3164.5952;571.3141:3353.9319;571.317:3435.3961;571.3199:8088.0011;571.3228:22575.7189;571.3257:66173.9554;571.3286:177743.8992;571.3315:305475.8607;571.3345:322901.2273;571.3374:213767.3995;571.3403:86574.6574;571.3432:28893.5528;571.3461:10080.8045;571.349:5957.0994;571.3519:2558.443;571.3548:2040.2457;571.3577:2128.9785,571.5497:778.0812;571.5526:743.9935;571.5555:1096.0003;571.5584:1050.1853;571.5613:1193.9982;571.5642:1688.8927;571.5671:2449.6145;571.57:4613.5644;571.5729:12546.7113;571.5758:48183.8308;571.5787:146203.6594;571.5817:320705.0955;571.5846:424582.0369;571.5875:348292.7403;571.5904:174015.7918;571.5933:61087.7579;571.5962:19069.8115;571.5991:8268.9599;571.602:4360.1819;571.6049:3310.5914,571.9395:626.924;571.9424:1993.746;571.9453:4584.641;571.9482:8549.1124;571.9511:13668.5553;571.954:24652.634;571.9569:42525.0689;571.9598:56436.929;571.9628:53930.283;571.9657:35802.9821;571.9686:18263.5938;571.9715:9020.1892;571.9744:5579.108;571.9773:2215.9286;571.9802:2020.0402;571.9831:1952.0665;571.986:1595.4026,nan:nan,572.5652:858.1074;572.5681:942.0314;572.571:1597.9648;572.5739:2572.6165;572.5768:5200.421;572.5798:14229.4961;572.5827:44015.9902;572.5856:109848.9219;572.5885:163767.4758;572.5914:156428.6588;572.5943:94054.7958;572.5972:43621.2646;572.6001:17160.4857;572.603:6690.1525;572.606:3877.7989
MATCH       173     0.82    10.880  3    1701.796704     nan:nan,nan:nan,nan:nan,nan:nan,569.6052:297.9686;569.6081:5879.957;569.611:11292.4324;569.6139:17679.1991;569.6168:20103.817;569.6197:13807.5575;569.6226:7152.3569;569.6255:2088.7366;569.6284:330.0305,569.9391:2.8482;569.942:4289.902;569.9449:15373.5671;569.9478:31739.1494;569.9508:47799.0394;569.9537:42834.5697;569.9566:26576.5854;569.9595:9331.2063;569.9624:1151.1325,570.2674:0.1299;570.2703:248.7076;570.2732:1404.2309;570.2761:7267.8606;570.279:16505.0655;570.2819:40416.4872;570.2848:71917.7046;570.2877:80442.2368;570.2906:55283.0374;570.2935:25863.984;570.2964:11818.7445;570.2993:4554.0175;570.3022:403.7934,570.6015:388.0358;570.6044:480.259;570.6074:1142.5086;570.6103:8596.7304;570.6132:21528.4061;570.6161:47275.9164;570.619:98879.3779;570.6219:131980.8332;570.6248:113569.0167;570.6277:58270.3591;570.6306:22561.5191;570.6335:8826.4112;570.6364:4484.5822;570.6393:1184.3553,570.9387:606.2608;570.9416:1775.2682;570.9445:7540.696;570.9474:18217.5698;570.9503:43383.4589;570.9532:107358.7754;570.9561:156513.7109;570.9591:152150.6228;570.962:89804.7421;570.9649:39533.3167;570.9678:14024.7909;570.9707:5387.1772;570.9736:1843.4498;570.9765:0.0653,571.2672:340.0172;571.2701:468.0163;571.2731:592.173;571.276:1168.5448;571.2789:4375.4399;571.2818:16566.7575;571.2847:42792.1983;571.2876:100282.0652;571.2905:157452.299;571.2934:157651.084;571.2963:104832.125;571.2992:48049.3315;571.3021:20108.2793;571.305:9931.9083;571.308:4769.8513;571.3109:1133.9612;571.3138:821.9946;571.3167:784.3217,571.5581:312.0113;571.561:784.0021;571.5639:910.0005;571.5668:976.1234;571.5697:2158.1571;571.5726:4142.6035;571.5755:14117.5399;571.5784:43554.9832;571.5813:108795.6279;571.5842:171517.6068;571.5871:169191.9624;571.5901:108086.3914;571.593:45160.5584;571.5959:13518.518;571.5988:4003.9923;571.6017:1794.014;571.6046:1268.0057;571.6075:1216.0026,571.9421:180.002;571.945:394.0001;571.9479:3447.5976;571.9508:8268.9299;571.9537:18520.0072;571.9566:38590.1795;571.9595:66274.5194;571.9624:77036.5187;571.9653:62605.1602;571.9682:32477.9019;571.9712:11273.5297;571.9741:2759.0455;571.977:678.5402;571.9799:640.0044;571.9828:590.0062;571.9857:418.0233,nan:nan,572.5707:986.1013;572.5736:1649.5902;572.5765:1662.1605;572.5794:4257.2533;572.5823:20222.2398;572.5852:66648.7711;572.5882:129535.1183;572.5911:159957.4141;572.594:116640.0976;572.5969:54553.9869;572.5998:17049.226;572.6027:6706.009;572.6056:2515.5752;572.6085:2573.6063;572.6115:2678.1289,572.9434:294.0858;572.9463:292.0007;572.9492:945.7504;572.9521:1163.9008;572.955:1411.91;572.9579:4408.1829;572.9609:6592.6678;572.9638:6376.1412;572.9667:2136.7237;572.9696:1246.4065;572.9725:1006.0472;572.9754:446.1862;572.9783:396.0256;572.9812:324.0372
MATCH       174     0.88    10.880  3    1701.796704     nan:nan,nan:nan,nan:nan,569.2699:13.2515;569.2728:7133.7329;569.2757:15800.4085;569.2786:19313.8084;569.2815:15879.6152;569.2844:10068.1693;569.2873:4645.2165;569.2902:1219.7978,569.6066:8.5086;569.6095:5712.9682;569.6124:11895.5719;569.6153:18705.2274;569.6182:16905.7582;569.6211:9696.9323;569.6241:3161.0334,569.9348:0.7194;569.9377:922.735;569.9406:1880.3422;569.9435:9528.372;569.9464:20599.7127;569.9493:37029.7661;569.9522:42046.1425;569.9551:28297.2312;569.958:10751.5878;569.9609:2427.3912,570.2717:4.315;570.2747:6114.1161;570.2776:14225.1868;570.2805:33947.5719;570.2834:65571.6687;570.2863:89255.2753;570.2892:81977.0514;570.2921:46251.7654;570.295:17122.9659;570.2979:3687.0139;570.3008:1467.0696,570.603:0.0089;570.6059:1103.5753;570.6088:5638.3242;570.6117:13756.7919;570.6146:34899.9429;570.6175:86210.235;570.6204:138225.2381;570.6233:138528.3562;570.6262:90862.0531;570.6292:42061.5302;570.6321:16091.4556;570.635:6022.7663;570.6379:2349.6926;570.6408:0.0297,570.9402:0.2905;570.9431:3494.2893;570.946:14349.7817;570.9489:40182.6798;570.9518:88026.0518;570.9547:156545.7993;570.9576:190901.5687;570.9605:148669.1052;570.9634:73976.4355;570.9663:25601.3308;570.9692:9069.966;570.9721:3864.4958;570.975:0.2056,571.2774:2509.4612;571.2803:9754.2978;571.2832:26949.688;571.2861:62706.4152;571.2891:135585.1409;571.292:186222.3573;571.2949:165759.9836;571.2978:90522.3796;571.3007:36339.9294;571.3036:11820.3715;571.3065:5123.5902;571.3094:2.3854,571.6148:5130.232;571.6177:18636.2154;571.6206:43248.5343;571.6235:88405.271;571.6264:124762.6738;571.6293:114007.6455;571.6322:68620.3776;571.6351:28510.5266;571.6381:10903.2266;571.641:3152.862;571.6439:2.4351,571.9464:832.7167;571.9493:5272.6614;571.9522:13929.501;571.9552:34164.5221;571.9581:55174.3368;571.961:73093.911;571.9639:67428.3929;571.9668:43605.7177;571.9697:16539.7565;571.9726:3801.8851;571.9755:1610.9595;571.9784:1.6393,nan:nan,572.5809:5854.7202;572.5838:23037.9255;572.5867:62784.7713;572.5896:106404.0709;572.5925:108430.4493;572.5954:69496.8581;572.5984:29274.4297;572.6013:9358.7165;572.6042:3425.6252;572.6071:6.4333,572.9565:3455.8925;572.9594:3958.8776;572.9623:3830.5193;572.9652:3400.8898;572.9681:7.8208
MATCH       175     0.88    10.880  3    1701.796704     nan:nan,nan:nan,nan:nan,569.2669:8.0885;569.2698:2385.9088;569.2727:7819.692;569.2757:16218.983;569.2786:25104.4375;569.2815:26255.6081;569.2844:18555.0632;569.2873:10001.5828;569.2902:1764.6362,569.6008:2.3276;569.6037:699.2779;569.6066:2286.3427;569.6095:11050.9922;569.6124:19646.3861;569.6153:25642.615;569.6182:22894.9757;569.6211:12746.4179;569.624:4798.6649,569.9377:3.8019;569.9406:1164.3441;569.9435:7676.4761;569.9464:20681.5212;569.9493:43411.2811;569.9522:56021.4862;569.9551:43915.0445;569.958:21512.5065;569.9609:6735.5384,570.2688:0.3519;570.2717:1663.6828;570.2746:3213.8947;570.2775:9094.6131;570.2805:27530.9539;570.2834:70586.8167;570.2863:111339.6499;570.2892:110032.4636;570.2921:67566.6348;570.295:27647.7212;570.2979:10644.9261;570.3008:3371.9869;570.3037:2123.2789;570.3066:1709.321;570.3095:1317.7045,570.6059:3.9907;570.6088:2300.9555;570.6117:12075.2372;570.6146:30581.2867;570.6175:80420.2709;570.6204:153295.9375;570.6233:190285.9653;570.6262:147977.7666;570.6291:77266.8342;570.632:27914.4853;570.635:10565.7044;570.6379:3239.8024;570.6408:1551.9826;570.6437:1442.0154,570.9372:3.3301;570.9402:1062.1848;570.9431:4047.6476;570.946:14874.5605;570.9489:38328.1204;570.9518:91416.5448;570.9547:179631.3861;570.9576:243738.2369;570.9605:214483.0272;570.9634:120971.0515;570.9663:48197.9442;570.9692:16854.9179;570.9721:7615.8086;570.975:4201.3641;570.9779:1271.9822;570.9808:1095.8929,571.2716:0.0556;571.2745:1104.2033;571.2774:2293.7083;571.2803:9008.5203;571.2832:29774.1393;571.2861:78400.9291;571.289:159123.408;571.292:226879.3663;571.2949:220702.6611;571.2978:145893.5552;571.3007:64766.5696;571.3036:24387.3674;571.3065:8670.4255;571.3094:4985.3902;571.3123:3638.5921;571.3152:938.3201,571.6119:11.3907;571.6148:7727.9426;571.6177:21228.8365;571.6206:53274.8432;571.6235:111606.3285;571.6264:171836.0089;571.6293:178431.1291;571.6322:121308.2774;571.6351:54517.4708;571.638:19675.3466;571.641:7944.4026;571.6439:1206.0124;571.6468:0.0107,571.9464:1233.4985;571.9493:5519.8671;571.9522:13815.3131;571.9551:32932.5014;571.9581:65305.3845;571.961:99512.5866;571.9639:101087.775;571.9668:69323.5717;571.9697:33095.6467;571.9726:14016.3137;571.9755:4213.4338;571.9784:0.1078,572.3189:2.2395;572.3218:766.4323;572.3247:911.3283;572.3276:1496.2034;572.3305:7184.3804;572.3335:23752.7121;572.3364:57342.3731;572.3393:95433.4158;572.3422:99625.5406;572.3451:65928.6752;572.348:26433.0085;572.3509:9865.1745;572.3538:1452.3383;572.3567:0.178,572.5751:1543.8769;572.578:5414.1243;572.5809:9358.8039;572.5838:19625.6068;572.5867:51754.3386;572.5896:105143.311;572.5925:131449.5656;572.5954:103875.8477;572.5983:50632.7284;572.6013:18621.5287;572.6042:5907.8234;572.6071:2716.4447;572.61:2.2735
MATCH       176     0.89    10.880  3    1701.796704     nan:nan,nan:nan,568.9317:3.0817;568.9346:1011.7216;568.9375:2475.0572;568.9404:6691.5651;568.9433:13654.1277;568.9462:15428.8131;568.9491:11289.2008;568.952:4292.4329,nan:nan,569.6051:1.9032;569.608:1156.7143;569.6109:5103.4238;569.6138:10119.5126;569.6167:12132.0956;569.6196:10248.2702;569.6225:5528.0804,569.9391:0.8017;569.942:1887.6742;569.9449:6998.009;569.9478:14748.7939;569.9507:28115.6364;569.9536:33009.8893;569.9565:24902.3262;569.9594:12765.7188;569.9623:2895.0496;569.9652:0.1008,570.2731:4.577;570.276:5242.4518;570.2789:12887.8655;570.2818:33842.4626;570.2847:60942.3535;570.2877:79669.9389;570.2906:66354.9333;570.2935:39184.2088;570.2964:16525.2109;570.2993:5284.7842;570.3022:1950.7695;570.3051:0.4439,570.6044:1.6856;570.6073:1500.6717;570.6102:3263.8624;570.6131:11827.5359;570.616:34082.3574;570.6189:88941.1605;570.6218:135825.4038;570.6247:137955.5457;570.6276:91835.4342;570.6305:45769.309;570.6334:16697.0901;570.6363:7030.492;570.6392:2325.4518,570.9415:1.0869;570.9444:4185.2031;570.9474:15228.6587;570.9503:40408.441;570.9532:97668.0639;570.9561:176473.2196;570.959:206597.4835;570.9619:158749.7128;570.9648:79276.0319;570.9677:32841.6222;570.9706:12440.9021;570.9735:3357.5745,571.2759:0.4053;571.2788:4302.8315;571.2817:12510.2244;571.2846:32055.8329;571.2875:82894.257;571.2904:157750.0699;571.2933:201714.1103;571.2962:168575.0562;571.2992:96228.6358;571.3021:38864.3544;571.305:16923.5976;571.3079:7037.0257;571.3108:4020.0794;571.3137:957.5197,571.6133:1559.9425;571.6162:7307.1677;571.6191:20742.5341;571.622:55054.9759;571.6249:113249.5583;571.6278:159153.0998;571.6307:144724.3402;571.6336:82317.4139;571.6365:30073.2022;571.6394:10008.1653;571.6423:3947.871;571.6452:993.656;571.6482:0.073,571.9478:1929.9771;571.9507:6615.271;571.9536:18513.302;571.9565:39371.1672;571.9594:69314.9089;571.9623:93784.8511;571.9653:85947.7523;571.9682:54572.1021;571.9711:24636.8176;571.974:8840.4709;571.9769:2711.2933;571.9798:2.0866,572.2854:1902.4551;572.2883:8344.8534;572.2912:20271.7934;572.2941:34011.1233;572.297:40997.9679;572.2999:36757.638;572.3028:23446.8748;572.3057:10773.6396;572.3086:3444.8025;572.3116:1670.4089;572.3145:1142.7645;572.3174:1.6784,572.5852:5152.2746;572.5881:16803.7936;572.591:28139.6565;572.5939:31522.8223;572.5968:23341.8344;572.5997:11639.606;572.6026:3139.5216;572.6056:4.491
MATCH       177     0.92    10.880  3    1701.796704     nan:nan,nan:nan,568.9305:1.3314;568.9334:1326.1898;568.9363:3906.6273;568.9392:21843.9201;568.9421:34973.7804;568.945:43455.3299;568.9479:35818.1239;568.9508:17644.7373;568.9537:2867.9601,nan:nan,569.6039:3.218;569.6068:3061.7179;569.6097:16399.3696;569.6126:33673.2577;569.6155:50247.3219;569.6184:48717.8869;569.6213:30211.124;569.6243:7038.104,569.9379:1.3137;569.9408:1581.3095;569.9437:22280.6991;569.9466:63128.182;569.9495:117700.4445;569.9524:154341.6078;569.9553:126820.2619;569.9582:67037.3804;569.9611:22034.4793;569.964:3184.3219,570.2719:10.4406;570.2749:8138.4293;570.2778:35927.6325;570.2807:98638.9617;570.2836:214754.226;570.2865:331643.6338;570.2894:331003.0363;570.2923:214032.2211;570.2952:93289.2775;570.2981:31625.1557;570.301:3830.9856,570.6061:6.9662;570.609:10086.7453;570.6119:41933.62;570.6148:112290.6605;570.6177:298516.0651;570.6206:531831.6151;570.6235:608334.5964;570.6264:444535.6499;570.6294:211852.5179;570.6323:78608.4199;570.6352:27924.2047;570.6381:3049.7615;570.641:1123.1777,570.9404:7.0162;570.9433:10796.0444;570.9462:42695.3185;570.9491:123893.1203;570.952:310131.0421;570.9549:591054.7234;570.9578:765455.4289;570.9607:656439.3951;570.9636:370751.2775;570.9665:144738.012;570.9694:51122.0421;570.9723:19930.6319;570.9752:6483.9477,571.2747:3.1223;571.2776:6767.7465;571.2805:37122.311;571.2834:102005.6034;571.2863:262836.9115;571.2893:514673.666;571.2922:736853.5197;571.2951:697276.1098;571.298:442131.28;571.3009:184873.6413;571.3038:68513.4422;571.3067:29035.7233;571.3096:10172.5274;571.3125:3514.3787;571.3154:1260.0169;571.3183:0.9919,571.6092:2.8361;571.6121:2013.6813;571.615:20706.115;571.6179:71534.8628;571.6208:186267.8954;571.6237:366593.5081;571.6266:534929.2988;571.6295:533540.353;571.6324:360568.0878;571.6353:159248.7399;571.6383:57639.2037;571.6412:20803.8227;571.6441:1983.5954,571.9437:1.3525;571.9466:2790.6963;571.9495:13486.0994;571.9524:44121.3393;571.9554:108432.0138;571.9583:209145.2477;571.9612:305750.5571;571.9641:312644.9867;571.967:219610.5011;571.9699:103049.8573;571.9728:36755.3374;571.9757:7501.8819;571.9786:0.1297,572.2813:0.8038;572.2842:5652.5109;572.2871:28675.1651;572.29:65001.9929;572.2929:118748.6162;572.2958:157779.5387;572.2987:151639.0168;572.3016:102836.226;572.3046:47912.4982;572.3075:18402.4174;572.3104:3283.2139,572.5811:1.2773;572.584:5764.1512;572.5869:34714.795;572.5898:76535.7704;572.5927:108333.8049;572.5956:89933.8793;572.5986:46300.6204;572.6015:9650.7594;572.6044:0.9419
MATCH       178     0.87    10.880  3    
MATCH       179     1.00    5.290   1    689.353048      690.3397:1506.7238;690.3429:8995.492;690.3461:23013.1427;690.3493:52561.0769;690.3525:91675.7309;690.3557:129031.8605;690.3589:137302.567;690.3621:110267.068;690.3653:66370.7206;690.3685:35303.3799;690.3717:17339.5969;690.3749:9450.0729;690.3781:2436.3439;690.3813:2112.2772;690.3845:1.9468,691.347:1364.3418;691.3502:9474.2408;691.3534:22441.6282;691.3566:34867.6961;691.3598:44864.7095;691.363:42988.2032;691.3662:32578.7788;691.3694:19501.3184;691.3726:10113.2011;691.3758:4363.9553;691.379:13.9266,692.3486:1118.9548;692.3518:6137.5318;692.355:8336.2017;692.3582:11194.9098;692.3614:11667.2042;692.3646:10622.778;692.3678:8625.6038;692.371:4118.4166;692.3742:1328.4313;692.3774:917.8087;692.3806:4.1593
MATCH       180     1.00    5.290   2    689.353048      345.6678:6.3236;345.67:1161.9264;345.6723:4246.1212;345.6745:32760.1385;345.6768:129311.2159;345.6791:386614.462;345.6813:790417.4397;345.6836:965385.1384;345.6859:716810.4002;345.6881:308377.2014;345.6904:96254.496;345.6926:40315.1658;345.6949:21393.6875;345.6972:9224.741;345.6994:4677.9699;345.7017:3153.5724,346.1701:11.48;346.1724:1229.1313;346.1746:6454.2022;346.1769:29664.0362;346.1791:91826.6535;346.1814:198297.9048;346.1837:305836.8411;346.1859:313528.9793;346.1882:208949.6287;346.1905:86767.7544;346.1927:29863.9927;346.195:11364.5328;346.1973:2918.2602;346.1995:2146.6029,346.6728:58.6059;346.6751:5773.9238;346.6773:25059.5213;346.6796:52365.3798;346.6818:77093.012;346.6841:88511.0922;346.6864:82370.7475;346.6886:58750.4602;346.6909:29706.2632;346.6932:14685.8017;346.6954:6565.2925;346.6977:1693.9,347.1736:13.4988;347.1758:1581.8146;347.1781:6512.9878;347.1804:12438.1769;347.1826:23285.0108;347.1849:21436.5304;347.1872:16613.4745;347.1894:7771.8404;347.1917:3585.17;347.194:1891.2149;347.1962:926.3942;347.1985:919.8866,347.677:7.6512;347.6793:932.6284;347.6815:2315.5433;347.6838:2736.7548;347.6861:2652.8261;347.6883:1618.666;347.6906:969.9303
MATCH       181     0.88    5.290   1    689.353048      690.3414:13.0781;690.3446:727.2061;690.3478:992.25;690.351:5958.203;690.3542:13284.9367;690.3573:26804.2455;690.3605:36640.0074;690.3637:34523.9517;690.3669:23113.3888;690.3701:12633.6941;690.3733:6733.3337;690.3765:4540.8047;690.3797:2518.5494;690.3829:988.3506,691.3486:59.7326;691.3518:4075.0482;691.355:8930.995;691.3582:20965.9811;691.3614:36215.0386;691.3646:56091.8581;691.3678:66581.8761;691.371:57381.2752;691.3742:35760.4633;691.3774:17831.4797;691.3806:10227.2857;691.3838:5885.5711;691.387:1587.9065;691.3902:920.6893;691.3934:670.7996,692.3502:4.1501;692.3534:426.5603;692.3566:3183.6418;692.3598:8189.0298;692.363:18010.6811;692.3662:28066.0168;692.3695:38782.8206;692.3727:47504.0238;692.3759:47208.1838;692.3791:35712.2679;692.3823:21756.0679;692.3855:11432.7249;692.3887:6633.6031;692.3919:2825.8582;692.3951:1058.8977;692.3983:437.6444;692.4015:402.9229;692.4047:299.7083;692.4079:269.1964,693.3494:2.4268;693.3526:338.6715;693.3558:1141.9106;693.359:1993.3391;693.3622:3645.8248;693.3654:8994.4023;693.3686:12819.8691;693.3718:20554.91;693.375:26714.2946;693.3782:28255.7662;693.3814:24854.0339;693.3846:18960.9923;693.3878:12591.9998;693.391:6929.1798;693.3942:3239.9187;693.3974:2421.068;693.4006:821.3924,694.362:3.6999;694.3652:707.9121;694.3685:2748.9905;694.3717:4191.3176;694.3749:6656.5553;694.3781:8868.8332;694.3813:11318.2769;694.3845:12348.2312;694.3877:10241.56;694.3909:6595.7823;694.3941:3176.4536;694.3973:1622.3362;694.4005:1271.1809;694.4037:282.8702
MATCH       182     0.92    5.290   2    689.353048      345.6721:17.5772;345.6744:1049.641;345.6766:10137.5442;345.6789:37393.3669;345.6812:100814.9478;345.6834:189758.79;345.6857:211977.1656;345.688:144361.3126;345.6902:59284.518;345.6925:23411.4714;345.6947:10623.3865;345.697:3363.127;345.6993:2262.5218;345.7015:2072.5612;345.7038:1584.8068;345.7061:919.2622,346.1722:5.6142;346.1745:406.1405;346.1767:4059.8375;346.179:20119.9912;346.1812:67044.4295;346.1835:184023.8444;346.1858:354642.6429;346.188:431997.7105;346.1903:324952.5835;346.1926:154518.0644;346.1948:58788.1563;346.1971:27367.6292;346.1993:12525.9911;346.2016:5653.4724;346.2039:4380.7938;346.2061:2980.8503;346.2084:879.496;346.2107:210.7524;346.2129:5.7622,346.6749:14.1248;346.6771:1163.2661;346.6794:8641.6059;346.6817:26250.6246;346.6839:71507.9536;346.6862:165802.3767;346.6885:294319.8153;346.6907:348138.0663;346.693:261731.8604;346.6953:131269.7894;346.6975:52034.9099;346.6998:21140.0734;346.7021:7648.6726;346.7043:3410.2123;346.7066:2767.5478;346.7089:2087.2745;346.7111:1426.4887;346.7134:547.5958;346.7157:347.742,347.1757:2.8104;347.1779:380.736;347.1802:6371.7804;347.1825:17107.9845;347.1847:35737.6713;347.187:65309.5514;347.1893:108000.5688;347.1915:173286.9337;347.1938:198413.6754;347.1961:150434.3001;347.1983:68018.5382;347.2006:25082.0439;347.2029:9892.3863;347.2051:3874.7677;347.2074:1547.3879;347.2097:390.3067,347.6791:1.9574;347.6813:494.0454;347.6836:5502.5402;347.6859:16046.758;347.6882:28642.502;347.6904:44140.1381;347.6927:59608.4624;347.695:71333.8939;347.6972:67208.7099;347.6995:47279.6909;347.7018:21688.1141;347.704:6355.0277;347.7063:2068.9;347.7086:609.8732;347.7108:169.3871,348.1806:0.1831;348.1829:231.5088;348.1851:2427.5464;348.1874:6857.7946;348.1897:10959.6565;348.1919:11892.5308;348.1942:15454.4618;348.1965:19274.0078;348.1988:17984.1178;348.201:11677.4785;348.2033:6302.9467;348.2056:1514.2862;348.2078:424.2143,348.687:139.5089;348.6893:2401.816;348.6916:3456.1458;348.6938:4588.0242;348.6961:5515.1318;348.6984:5330.1775;348.7006:4066.6745;348.7029:2375.5193;348.7052:603.3242;348.7075:486.2679;348.7097:1.4099
MATCH       183     0.92    5.290   1    689.353048      690.3465:35.8283;690.3497:1428.8543;690.3529:4587.9929;690.3561:8238.3849;690.3593:10676.7802;690.3625:10644.2743;690.3657:9685.3572;690.3689:7277.6976;690.372:3820.0949;690.3752:1256.2056;690.3784:622.5297,691.3442:14.9942;691.3474:711.1305;691.3506:1671.3729;691.3538:2578.4717;691.357:8158.5553;691.3601:19051.1291;691.3633:32518.6652;691.3665:39412.5958;691.3697:34819.7033;691.3729:24402.5779;691.3761:14119.5531;691.3793:6738.5263;691.3825:2794.3634;691.3857:1630.0234;691.3889:440.6406;691.3921:371.6973,692.349:6.7714;692.3522:407.4246;692.3554:2657.5016;692.3586:6532.2902;692.3618:13927.7872;692.365:29828.8424;692.3682:50434.2057;692.3714:68733.7641;692.3746:69047.9903;692.3778:54792.4029;692.381:34789.9833;692.3842:20442.6647;692.3874:11688.5982;692.3906:6481.5865;692.3938:3356.9291;692.397:1047.1874,693.3513:6.1783;693.3545:410.7539;693.3577:777.0415;693.3609:3632.7127;693.3641:7939.972;693.3673:16492.6523;693.3705:27904.1358;693.3737:48419.7687;693.3769:70548.5987;693.3801:79393.5613;693.3833:64338.7833;693.3865:42458.0201;693.3897:23659.5271;693.3929:12936.1105;693.3961:7603.9007;693.3993:4551.6004;693.4025:3203.9328;693.4057:1705.5813;693.4089:333.6495;693.4122:305.5192,694.3575:6.3247;694.3607:582.9963;694.364:2252.2715;694.3672:4949.3959;694.3704:9226.8235;694.3736:15403.6381;694.3768:24084.954;694.38:33379.9945;694.3832:43769.5637;694.3864:45033.9891;694.3896:36628.4948;694.3928:21733.9471;694.396:11667.6795;694.3992:6382.9497;694.4024:2928.3694;694.4056:1543.7803,695.3581:3.5836;695.3613:426.2745;695.3645:703.9992;695.3677:1639.9535;695.3709:1668.7314;695.3742:3804.297;695.3774:6880.8292;695.3806:9067.0356;695.3838:11460.8203;695.387:14592.6045;695.3902:15262.1976;695.3934:13613.0121;695.3966:8331.3022;695.3998:3675.424;695.403:1725.1683,696.3722:380.8324;696.3755:558.1003;696.3787:2759.7556;696.3819:3487.6475;696.3851:3101.436;696.3883:2573.7311;696.3915:2085.052;696.3947:1923.1711;696.3979:1710.1291;696.4011:760.608;696.4044:479.6179
MATCH       184     0.94    5.290   2    689.353048      345.6737:4.1489;345.676:875.1087;345.6782:10405.7557;345.6805:32555.6507;345.6827:71285.2019;345.685:94893.6207;345.6873:76815.8335;345.6895:36298.6633;345.6918:13423.8842;345.6941:7122.9469;345.6963:2802.2347;345.6986:1433.6771;345.7008:1360.1867;345.7031:573.0869,346.1738:5.5978;346.176:1332.5069;346.1783:7545.8145;346.1806:29778.7368;346.1828:82832.9162;346.1851:188654.2174;346.1873:256951.63;346.1896:214576.9865;346.1919:102888.69;346.1941:38268.9755;346.1964:15739.1848;346.1987:8717.7062;346.2009:4220.7124;346.2032:2477.1391;346.2055:1168.0184;346.2077:1184.236;346.21:673.4433;346.2122:549.7813;346.2145:146.0799,346.6765:11.6796;346.6787:2584.1307;346.681:14612.7716;346.6833:49022.4173;346.6855:137491.7149;346.6878:305825.2671;346.6901:453492.0455;346.6923:417611.5552;346.6946:237775.8024;346.6969:91008.1967;346.6991:35994.4038;346.7014:16502.2181;346.7036:5908.5717;346.7059:3712.8672;346.7082:3247.6467;346.7104:1372.5062;346.7127:490.2054,347.175:4.6505;347.1773:1408.6451;347.1795:3540.5594;347.1818:11814.4372;347.1841:29831.4941;347.1863:75115.0885;347.1886:177397.8064;347.1909:364621.1288;347.1931:514626.9348;347.1954:463379.0312;347.1977:261836.4852;347.1999:103689.0104;347.2022:41119.0037;347.2045:19551.116;347.2067:10746.4744;347.209:6034.4718;347.2113:3871.9734;347.2135:2582.5372;347.2158:1097.3076;347.2181:157.6221,347.6761:0.8508;347.6784:323.9916;347.6807:1860.3173;347.683:5755.019;347.6852:16356.3951;347.6875:41495.3633;347.6898:89472.2371;347.692:171870.8792;347.6943:287176.8958;347.6966:341783.4733;347.6988:261744.7631;347.7011:127947.7911;347.7034:48304.3442;347.7056:20394.79;347.7079:9298.2023;347.7102:3823.2679;347.7124:3154.2044;347.7147:2762.5761;347.717:1104.6065;347.7193:647.1306;347.7215:360.9014,348.1799:2.5548;348.1822:1058.3764;348.1845:2943.715;348.1867:10489.0926;348.189:23852.9458;348.1913:40767.1791;348.1936:59545.2963;348.1958:87740.4292;348.1981:104176.315;348.2004:86466.3174;348.2026:46166.5033;348.2049:17797.9948;348.2072:6526.7761;348.2094:3564.0325;348.2117:601.5928;348.214:440.8789,348.6841:1.3246;348.6864:655.8813;348.6886:5236.5856;348.6909:11168.3298;348.6932:20077.0949;348.6954:25147.4769;348.6977:26166.3104;348.7:23300.9824;348.7023:16985.0382;348.7045:7923.2794;348.7068:4345.9487;348.7091:1393.7479,349.1863:0.7313;349.1886:474.6196;349.1909:894.2243;349.1931:2845.3839;349.1954:5857.2453;349.1977:6156.7242;349.2:4148.9381;349.2022:2990.4298;349.2045:2393.5721;349.2068:1565.0253;349.2091:627.7505;349.2113:577.5459
MATCH       185     0.89    5.290   1    689.353048      690.349:51.3288;690.3522:2193.2262;690.3554:5643.1177;690.3586:8107.6592;690.3618:8195.8832;690.365:5113.4309;690.3682:2531.1836;690.3714:564.3183;690.3746:327.8522,691.3499:7.4528;691.3531:426.4617;691.3563:3161.6572;691.3595:8188.534;691.3627:14378.5489;691.3659:17584.1603;691.3691:16739.3486;691.3723:13407.6609;691.3755:8663.5935;691.3787:3295.8214;691.3819:1138.4211;691.3851:372.3395,692.3547:18.0953;692.3579:1219.5531;692.3611:7136.6731;692.3643:15652.1052;692.3675:28712.9545;692.3707:41989.8278;692.3739:49254.0916;692.3771:45222.1119;692.3803:30688.3194;692.3835:15986.591;692.3867:7899.812;692.3899:3971.1141;692.3931:2294.7458;692.3963:1240.389;692.3995:1274.0452;692.4027:647.8754;692.4059:509.6956,693.3538:4.3398;693.357:371.2606;693.3602:1658.386;693.3634:4886.7484;693.3666:11542.4201;693.3698:22347.2314;693.373:40630.7722;693.3762:61295.051;693.3794:74846.516;693.3826:67672.9375;693.3858:44995.6706;693.389:22683.1699;693.3922:12259.7729;693.3954:7797.8838;693.3986:5625.8222;693.4018:3660.2145;693.4051:1356.49;693.4083:562.7034,694.3633:29.0377;694.3665:3626.5214;694.3697:6884.0078;694.3729:10109.5354;694.3761:18561.9676;694.3793:33486.5039;694.3825:49948.9831;694.3857:58972.8744;694.3889:53403.7696;694.3921:37692.6761;694.3953:21822.1051;694.3985:11585.7087;694.4017:5889.4598;694.4049:3162.7823;694.4081:2259.7107;694.4113:974.7338;694.4146:300.3759,695.3606:1.6724;695.3638:409.6499;695.367:841.0652;695.3702:2548.3302;695.3735:5620.0012;695.3767:9125.6442;695.3799:11591.0656;695.3831:15279.5724;695.3863:18225.619;695.3895:21100.8405;695.3927:17880.6787;695.3959:12138.7578;695.3991:7842.0143;695.4023:4273.1331;695.4055:2081.337;695.4087:1896.3764;695.412:994.242,696.3651:345.9357;696.3683:553.9542;696.3715:560.0078;696.3748:1797.96;696.378:2829.9493;696.3812:4583.9253;696.3844:4508.5005;696.3876:5357.9796;696.3908:5205.2464;696.394:4295.877;696.3972:2542.125;696.4004:1618.2171;696.4037:618.2329
MATCH       186     0.92    5.290   2    689.353048      345.6734:25.3327;345.6757:1129.1765;345.6779:4125.7879;345.6802:18042.8548;345.6824:37881.1168;345.6847:47612.6704;345.687:35554.677;345.6892:16703.8056;345.6915:7227.1936;345.6938:3034.3313;345.696:1130.4494;345.6983:580.6121,346.1757:14.5639;346.178:1018.9593;346.1803:13715.9596;346.1825:42172.559;346.1848:85850.0604;346.187:122171.8851;346.1893:112465.3003;346.1916:66641.922;346.1938:25970.9191;346.1961:10332.9149;346.1984:4353.8212;346.2006:2443.5434;346.2029:664.5946;346.2052:686.9973,346.6761:5.1723;346.6784:483.053;346.6807:8440.3454;346.6829:27675.2436;346.6852:76493.3855;346.6875:184220.9924;346.6897:303532.7888;346.692:313485.5014;346.6943:195467.4793;346.6965:78944.3358;346.6988:27598.6662;346.7011:10626.7759;346.7033:5174.9337;346.7056:4825.3428;346.7079:4064.3244;346.7101:1716.7678;346.7124:922.1957;346.7147:786.6959;346.7169:7.3227,347.1747:3.516;347.1769:368.1945;347.1792:1646.4974;347.1815:5615.8007;347.1837:15581.9312;347.186:48416.6008;347.1883:134814.7503;347.1905:313221.7869;347.1928:496440.0052;347.1951:494595.8023;347.1973:305958.4722;347.1996:126809.9016;347.2019:47082.6008;347.2041:21337.7603;347.2064:12208.1369;347.2087:7898.5793;347.2109:4804.7782;347.2132:1790.9528;347.2155:1066.5339,347.6758:1.5055;347.6781:290.139;347.6803:712.1952;347.6826:3095.6253;347.6849:12315.5964;347.6872:30421.9828;347.6894:72739.5164;347.6917:164788.7062;347.694:318138.3343;347.6962:425397.2966;347.6985:365851.2206;347.7008:198372.7465;347.703:78861.9915;347.7053:33541.6269;347.7076:15485.0929;347.7098:6115.535;347.7121:3983.4544;347.7144:2609.9341;347.7166:1371.6023;347.7189:468.851,348.175:0.0043;348.1773:0.0192;348.1796:366.1659;348.1819:624.8823;348.1841:2421.4624;348.1864:8836.3388;348.1887:22467.5439;348.1909:41951.3081;348.1932:71531.4473;348.1955:120309.002;348.1977:154973.1292;348.2:135978.568;348.2023:81699.8543;348.2046:37490.2416;348.2068:17837.1817;348.2091:6183.3569;348.2114:3869.6303;348.2136:2473.9327;348.2159:1950.0697;348.2182:1360.0769;348.2205:1209.8457;348.2227:324.0012,348.686:840.4525;348.6883:5731.3545;348.6905:13240.5584;348.6928:24603.9634;348.6951:33659.0535;348.6974:39000.3645;348.6996:39644.0892;348.7019:33611.5038;348.7042:19890.4767;348.7064:7782.0071;348.7087:4428.7128;348.711:2781.3126;348.7133:695.1518;348.7155:576.4688;348.7178:2.5305,349.186:382.6271;349.1882:528.7611;349.1905:1548.9506;349.1928:3409.3311;349.1951:7639.9556;349.1973:10098.1149;349.1996:9858.1858;349.2019:7869.7124;349.2041:4444.6954;349.2064:1637.2733;349.2087:854.7689;349.211:471.437;349.2132:337.2501;349.2155:3.087
MATCH       187     0.89    5.290   1    689.353048      690.3474:3.1314;690.3506:512.2989;690.3538:1260.151;690.357:2593.5214;690.3602:4337.3874;690.3634:4873.4198;690.3666:4289.7778;690.3698:2897.6041;690.373:532.7083,691.3547:13.0079;691.3579:3046.8236;691.3611:6506.6442;691.3643:12115.2572;691.3675:18178.1936;691.3707:18070.9906;691.3739:12391.3492;691.3771:6323.8698;691.3803:2892.4589;691.3835:1759.4049,692.3531:1.852;692.3563:462.7843;692.3595:4386.1187;692.3627:9047.2682;692.3659:17571.5379;692.3691:31451.8119;692.3723:49165.4944;692.3755:58412.1134;692.3787:50212.6561;692.3819:29924.5357;692.3851:15622.1986;692.3883:9047.8273;692.3915:5402.4416;692.3947:3187.0185;692.3979:1487.1779;692.4011:1259.1634,693.3586:8.1082;693.3618:2899.6847;693.365:8829.843;693.3682:17853.9005;693.3714:33696.0231;693.3746:54606.6083;693.3778:77659.228;693.3811:89513.3221;693.3843:80783.8654;693.3875:55189.8329;693.3907:31126.7085;693.3939:17729.6617;693.3971:10466.9148;693.4003:6655.6489;693.4035:5654.5036;693.4067:4199.9567;693.4099:1251.3757;693.4131:1047.043;693.4163:731.7709,694.3585:1.3673;694.3617:830.2598;694.3649:2071.5099;694.3681:5202.4514;694.3713:8249.1661;694.3745:15290.2453;694.3777:30519.742;694.3809:51108.1515;694.3841:68690.4839;694.3873:74858.0885;694.3905:64672.3525;694.3938:43210.1704;694.397:24105.4648;694.4002:12350.7426;694.4034:7942.921;694.4066:3947.6517;694.4098:2630.6003;694.413:675.7188;694.4162:536.9123,695.3623:0.7613;695.3655:718.6646;695.3687:3201.6667;695.3719:4982.4778;695.3751:6941.7557;695.3783:9375.1447;695.3815:14748.7242;695.3847:20926.4735;695.3879:26945.5098;695.3911:28138.7128;695.3944:23618.3937;695.3976:15108.7342;695.4008:9183.1295;695.404:5933.1369;695.4072:2940.2004;695.4104:1893.3376;695.4136:813.1765,696.37:0.0227;696.3732:538.0165;696.3764:2205.563;696.3796:5101.3545;696.3828:5957.3176;696.3861:6547.3815;696.3893:6835.5695;696.3925:7679.5566;696.3957:6099.0863;696.3989:3945.3539;696.4021:2730.6974;696.4053:2577.9921;696.4085:1371.7585
MATCH       188     0.93    5.290   2    689.353048      345.6764:1.6591;345.6787:2402.3714;345.681:15376.4217;345.6832:33511.4086;345.6855:41968.3153;345.6877:33370.611;345.69:16586.9953;345.6923:5623.8944;345.6945:756.5814;345.6968:455.7417,346.1765:0.7857;346.1788:1657.9491;346.181:15573.4766;346.1833:48144.1396;346.1856:102961.7465;346.1878:138491.3368;346.1901:120324.1864;346.1924:65721.5236;346.1946:25854.2853;346.1969:10153.5745;346.1991:5220.6015;346.2014:2111.3089;346.2037:1341.9368;346.2059:1281.7793;346.2082:1103.9391;346.2105:515.4304,346.6792:738.9677;346.6815:10719.1465;346.6837:38870.3271;346.686:123815.1086;346.6883:291915.9792;346.6905:442253.8178;346.6928:409326.1268;346.6951:237536.2529;346.6973:91959.3784;346.6996:32165.7503;346.7019:15682.3976;346.7041:10688.8982;346.7064:7229.3841;346.7087:3826.1127;346.7109:2812.6516;346.7132:2005.2401;346.7155:420.2728;346.7177:0.1876,347.1777:0.0888;347.18:2270.9214;347.1823:8623.0362;347.1845:25627.1355;347.1868:84193.3899;347.1891:242695.3973;347.1913:551158.1708;347.1936:825779.5832;347.1959:755756.085;347.1981:424303.6034;347.2004:153534.4839;347.2027:59737.9039;347.2049:27833.4569;347.2072:13445.3948;347.2095:7384.1727;347.2117:7250.8413;347.214:4406.9656;347.2163:1707.5317;347.2185:719.1557,347.6812:915.229;347.6834:3766.1527;347.6857:20376.7963;347.688:51768.3442;347.6902:125986.3249;347.6925:293082.2848;347.6948:561475.9645;347.697:711095.4279;347.6993:568016.8744;347.7016:279186.1209;347.7038:101567.7552;347.7061:45118.8675;347.7084:23502.7842;347.7107:14848.1442;347.7129:7806.6243;347.7152:4241.9309;347.7175:2249.5528,348.185:4909.4735;348.1872:15769.3353;348.1895:40513.463;348.1918:76401.217;348.194:124313.9173;348.1963:184826.0765;348.1986:227359.8146;348.2008:203970.8703;348.2031:120132.016;348.2054:50810.3288;348.2077:19550.2663;348.2099:9135.0897;348.2122:4770.4898;348.2145:2505.4621;348.2167:1378.4039;348.219:1064.307;348.2213:626.8998;348.2235:598.0241;348.2258:572.0224;348.2281:0.5224,348.6868:3162.9105;348.6891:11601.6066;348.6914:22652.7792;348.6937:40128.7265;348.6959:57875.4443;348.6982:64516.8444;348.7005:60995.1891;348.7027:45524.3718;348.705:27779.1015;348.7073:12010.629;348.7096:6140.8079;348.7118:2800.3981;348.7141:1367.8385;348.7164:1177.2478;348.7186:425.8882,349.1868:546.9663;349.1891:555.9836;349.1914:4057.3135;349.1936:7678.1511;349.1959:10684.0809;349.1982:12306.5838;349.2004:11730.86;349.2027:10216.5021;349.205:6836.3168;349.2073:3494.9447;349.2095:2003.1441;349.2118:1535.3569;349.2141:711.6905;349.2164:2.1058
MATCH       189     0.91    5.290   1    689.353048      690.3508:4.0212;690.354:599.3203;690.3572:3569.1825;690.3604:5412.1678;690.3636:7065.9767;690.3668:4348.9241;690.37:2886.3112;690.3732:1435.5835;690.3764:510.5126,691.3549:36.2169;691.3581:5930.4869;691.3613:10650.8904;691.3645:15743.281;691.3677:18927.2616;691.3709:19055.1266;691.3741:15853.7492;691.3773:8334.5143;691.3805:4835.8918;691.3837:2854.449;691.3869:650.1322,692.3533:14.3457;692.3565:2888.9376;692.3597:7882.6903;692.3629:15459.0242;692.3661:31570.8618;692.3693:55770.6945;692.3725:79417.0266;692.3757:82066.5208;692.3789:61286.1572;692.3821:37275.6809;692.3853:20198.1434;692.3885:13235.5202;692.3917:7683.0853;692.3949:2743.4504;692.3981:1753.3641;692.4013:712.4971,693.3556:3.9536;693.3588:1019.1802;693.362:4352.7049;693.3652:15586.9049;693.3684:31145.7757;693.3716:54875.0148;693.3748:92656.9055;693.378:137894.1546;693.3812:161918.3458;693.3845:138212.2941;693.3877:86319.8817;693.3909:45427.4874;693.3941:24929.444;693.3973:13728.8964;693.4005:9764.7877;693.4037:6855.9642;693.4069:3489.4008;693.4101:1393.0503;693.4133:1068.9433;693.4165:797.2004;693.4197:589.7096,694.3587:4.2386;694.3619:1488.3421;694.3651:3584.4863;694.3683:9109.8649;694.3715:16393.8052;694.3747:29816.7309;694.3779:57312.071;694.3811:94462.7622;694.3843:129723.5981;694.3875:134581.3937;694.3907:104223.0844;694.3939:63386.0669;694.3972:34122.8481;694.4004:18506.9329;694.4036:10628.4939;694.4068:5211.3281;694.41:4348.6522;694.4132:2646.7823;694.4164:1414.5131;694.4196:695.5969;694.4228:554.4079,695.3657:2.7622;695.3689:1274.4047;695.3721:6856.8476;695.3753:12348.3793;695.3785:17715.8661;695.3817:25992.6014;695.3849:37783.3241;695.3881:43734.8487;695.3913:42729.2291;695.3946:34096.8271;695.3978:23652.1206;695.401:13432.8166;695.4042:6518.0847;695.4074:4215.8229;695.4106:3024.0649,696.367:0.0893;696.3702:505.1003;696.3734:1954.9831;696.3766:3102.8247;696.3798:9220.6754;696.383:10592.9461;696.3863:11827.9914;696.3895:11730.9767;696.3927:10422.0224;696.3959:7940.3572;696.3991:6539.0061;696.4023:3707.8592;696.4055:941.6626;696.4087:881.4994;696.4119:0.0061,697.3851:1255.9703;697.3883:1813.9539;697.3915:1353.2793,698.3621:1592.9646;698.3653:2099.6646;698.3685:1324.5023;698.3718:0.8684
MATCH       190     0.92    5.290   2    689.353048      345.6743:1.8278;345.6765:622.6582;345.6788:6408.5557;345.6811:22241.5145;345.6833:40020.3329;345.6856:44550.4239;345.6878:31634.6115;345.6901:15794.3179;345.6924:5846.194;345.6946:2027.7535;345.6969:1364.6713;345.6992:919.0936;345.7014:755.6935;345.7037:636.3517,346.1743:545.9563;346.1766:533.01;346.1789:3168.6481;346.1811:17551.8844;346.1834:47140.7078;346.1857:88001.547;346.1879:115360.8068;346.1902:94982.8158;346.1925:48620.0873;346.1947:16566.0049;346.197:5648.5604;346.1992:3609.2509;346.2015:1808.3307,346.6793:22.0422;346.6816:9944.4345;346.6838:41141.6538;346.6861:128084.0844;346.6884:293407.4512;346.6906:418016.737;346.6929:363274.498;346.6952:190393.7729;346.6974:71338.3101;346.6997:29684.6127;346.702:17010.0377;346.7042:8228.2529;346.7065:3891.6162,347.1756:0.9944;347.1778:599.3612;347.1801:1630.6681;347.1824:7893.7525;347.1846:28278.6271;347.1869:96105.0401;347.1892:271033.9686;347.1914:607348.5852;347.1937:854476.8376;347.196:750202.1019;347.1982:396902.5391;347.2005:144005.749;347.2028:56975.7873;347.205:30426.6042;347.2073:16795.3331;347.2096:10037.6504;347.2118:3975.7835;347.2141:2403.2685;347.2164:1938.9647;347.2186:1065.2227;347.2209:518.193,347.679:1.1989;347.6813:1585.6449;347.6835:6694.1781;347.6858:21572.5898;347.6881:56484.8545;347.6903:142308.4838;347.6926:336098.0184;347.6949:626342.2967;347.6971:766843.896;347.6994:602409.6517;347.7017:294942.4395;347.704:113964.7167;347.7062:45779.5455;347.7085:22780.6805;347.7108:12695.323;347.713:7142.343;347.7153:3947.9383;347.7176:1902.2368,348.1737:0.3909;348.176:578.0418;348.1782:642.5866;348.1805:1121.8649;348.1828:1456.0705;348.1851:4927.43;348.1873:13600.2566;348.1896:38924.4129;348.1919:80650.7479;348.1941:138510.2919;348.1964:218050.3802;348.1987:258242.5326;348.2009:208771.7335;348.2032:111346.2423;348.2055:48969.032;348.2078:23572.3978;348.21:11337.7036;348.2123:4044.8686;348.2146:1685.3849;348.2168:1043.6304,348.6847:0.7659;348.6869:3413.197;348.6892:10560.4999;348.6915:25735.0306;348.6938:47796.4692;348.696:62745.4078;348.6983:67014.817;348.7006:59846.5998;348.7028:45271.1562;348.7051:27939.2611;348.7074:12799.8465;348.7097:5618.3995;348.7119:3422.2015;348.7142:924.4317;348.7165:601.9164;348.7187:0.0156,349.1892:1303.1744;349.1915:2791.4083;349.1937:8170.9371;349.196:11777.9314;349.1983:14338.3504;349.2006:14459.6752;349.2028:11035.2004;349.2051:7627.8239;349.2074:4109.8502;349.2096:1820.6748;349.2119:1028.2873;349.2142:0.6866
MATCH       191     0.90    5.290   1    689.353048      690.3551:7.4646;690.3583:1084.4846;690.3615:4265.6769;690.3647:4879.9467;690.3679:3374.7698;690.3711:1626.1037;690.3743:367.5537,691.356:482.9163;691.3592:4378.3256;691.3624:8756.8389;691.3656:13082.271;691.3688:14307.6161;691.372:12969.6132;691.3752:9001.7226;691.3784:4372.3764;691.3816:2730.355;691.3848:1725.3497;691.388:413.6789,692.3512:1.8023;692.3544:393.23;692.3576:673.9452;692.3608:4164.0843;692.364:7973.7152;692.3672:17761.402;692.3704:33675.9917;692.3736:51943.5953;692.3768:57049.2692;692.38:46539.5686;692.3832:28333.2559;692.3864:15933.3764;692.3896:7434.3176;692.3928:3058.2819;692.396:840.2765;692.3992:461.8878,693.3599:13.9615;693.3631:3825.1777;693.3663:7859.2522;693.3695:15674.8411;693.3727:37563.4234;693.3759:71512.9504;693.3791:106988.8601;693.3823:118318.5755;693.3855:97098.9627;693.3887:63183.9758;693.392:36723.2003;693.3952:21867.5436;693.3984:13271.9383;693.4016:7867.7396;693.4048:4349.1281;693.408:3310.1854;693.4112:2183.7006;693.4144:400.5836,694.3566:1.656;694.3598:918.368;694.363:1128.3974;694.3662:2714.8238;694.3694:4593.9378;694.3726:12857.6348;694.3758:23391.445;694.379:42958.7532;694.3822:72191.4299;694.3854:102723.6104;694.3886:111211.9549;694.3918:89956.564;694.395:57026.5945;694.3982:32493.4791;694.4015:17624.0949;694.4047:9393.0178;694.4079:7864.5608;694.4111:4880.1718;694.4143:3439.7948;694.4175:1504.8326;694.4207:1172.2199;694.4239:534.6585,695.3668:0.7138;695.37:913.4501;695.3732:3087.0904;695.3764:6938.675;695.3796:12346.5265;695.3828:17728.2675;695.386:25541.6931;695.3892:34328.2605;695.3924:38744.6481;695.3956:32835.4282;695.3989:21929.1434;695.4021:13655.0053;695.4053:8024.3702;695.4085:2839.71;695.4117:651.0177,696.3649:0.2427;696.3681:446.0754;696.3713:588.0841;696.3745:1550.7253;696.3777:2668.2649;696.3809:4852.7775;696.3841:7429.3681;696.3873:8510.7299;696.3906:8756.6046;696.3938:8104.2173;696.397:7249.1883;696.4002:5897.2403;696.4034:2975.0551;696.4066:2411.0909;696.4098:0.3355,nan:nan,698.3568:900.4549;698.36:2122.9514;698.3632:1940.7431;698.3664:639.2002
MATCH       192     0.92    5.290   2    689.353048      345.6755:1.3939;345.6777:817.566;345.68:5403.9967;345.6823:14135.7321;345.6845:25465.2616;345.6868:31497.5922;345.6891:24033.1812;345.6913:11981.8125;345.6936:3285.7176;345.6958:1279.7463;345.6981:1.2313,346.1778:3.2735;346.1801:2382.2775;346.1823:14899.6816;346.1846:41491.1934;346.1869:77691.1462;346.1891:88945.4267;346.1914:65133.7338;346.1937:30708.511;346.1959:11558.05;346.1982:4745.9151;346.2005:3786.4975;346.2027:2689.7985;346.205:1832.9916;346.2072:289.5036,346.6783:1.5482;346.6805:1951.429;346.6828:11444.5427;346.685:41171.7386;346.6873:119943.347;346.6896:253645.0423;346.6918:322563.66;346.6941:255350.4978;346.6964:124012.6951;346.6986:45592.8426;346.7009:20409.011;346.7032:10996.2873;346.7054:5959.9012;346.7077:3962.6757;346.71:1496.7816,347.17:0.2052;347.1722:267.8309;347.1745:433.9985;347.1768:428.0041;347.179:492.0114;347.1813:1869.834;347.1836:6947.0081;347.1858:30843.7115;347.1881:99174.5863;347.1904:270609.0342;347.1927:557159.2211;347.1949:706783.9234;347.1972:562624.8799;347.1995:263284.6599;347.2017:94584.8321;347.204:38931.3006;347.2063:21403.9864;347.2085:9728.293;347.2108:5643.0125;347.2131:2680.0675;347.2153:1603.6151;347.2176:388.0012,347.6779:0.0757;347.6802:286.0557;347.6825:1193.9386;347.6847:6909.6574;347.687:21822.4803;347.6893:54965.4088;347.6915:146727.9518;347.6938:348643.4163;347.6961:594984.674;347.6984:655583.8661;347.7006:465378.8832;347.7029:208332.1435;347.7052:81793.9905;347.7074:39254.5471;347.7097:19802.0245;347.712:9903.8933;347.7142:5651.8969;347.7165:3370.3945;347.7188:2144.2042;347.721:1410.1246;347.7233:224.4208;347.7256:217.952,348.1817:0.3534;348.184:1332.3958;348.1863:4691.3603;348.1885:19765.0802;348.1908:42232.8512;348.1931:78438.669;348.1953:135966.8365;348.1976:208140.8062;348.1999:230363.7949;348.2022:175211.4888;348.2044:89022.6059;348.2067:39627.7057;348.209:18168.7741;348.2112:7556.5963;348.2135:4177.0285;348.2158:799.2528;348.218:546.2355;348.2203:454.0863,348.6859:993.0991;348.6881:3136.3432;348.6904:8732.8928;348.6927:23775.0973;348.695:41213.3312;348.6972:55766.5252;348.6995:62745.7913;348.7018:55874.5664;348.7041:38100.2454;348.7063:20650.673;348.7086:9432.4146;348.7109:4074.006;348.7131:1563.2865;348.7154:577.1891;348.7177:0.539,349.1881:458.5234;349.1904:1276.79;349.1927:5167.6174;349.1949:9529.2376;349.1972:13249.0208;349.1995:14192.5871;349.2018:12713.9082;349.204:8274.9529;349.2063:4640.4884;349.2086:2032.8158;349.2109:755.9975;349.2131:1.462,349.6953:0.8866;349.6976:1319.0715;349.6998:2020.5683;349.7021:3114.6202;349.7044:1605.3365;349.7067:411.4096;349.7089:0.9939
MATCH       193     0.92    5.290   1    689.353048      690.3539:715.1338;690.3571:9644.254;690.3603:15330.3755;690.3634:18080.129;690.3666:11794.1449;690.3698:5078.6146;690.373:965.5203;690.3762:766.1514,691.3515:4.5923;691.3547:2917.9292;691.3579:16098.2637;691.3611:36743.6275;691.3643:62290.4174;691.3675:78245.7514;691.3707:71442.2081;691.3739:48921.355;691.3771:22960.2074;691.3803:8493.2534;691.3835:1823.3272;691.3867:482.0448;691.3899:505.0225,692.3468:2.0042;692.35:553.4637;692.3532:958.5156;692.3564:4464.4967;692.3596:18426.9039;692.3628:50599.0883;692.366:99976.222;692.3692:173158.472;692.3724:243279.1694;692.3756:268988.1154;692.3788:216532.6954;692.382:137119.8706;692.3852:73756.0794;692.3884:41799.4175;692.3916:21277.6154;692.3948:12830.8227;692.398:3630.5049;692.4012:1338.9245;692.4044:663.6184,693.3491:1.7366;693.3523:662.0241;693.3555:671.6105;693.3587:5446.875;693.3619:14487.8818;693.3651:40696.0698;693.3683:93714.2281;693.3715:186721.6791;693.3747:325445.5355;693.3779:479576.9428;693.3811:541625.11;693.3843:458777.5509;693.3875:298513.0196;693.3907:169812.1653;693.3939:93427.1814;693.3971:53761.1434;693.4003:29928.5278;693.4035:19124.2388;693.4068:10128.9031;693.41:6707.1896;693.4132:3186.9706;693.4164:1.4161,694.3586:495.3939;694.3618:3913.8562;694.365:17226.9304;694.3682:34500.821;694.3714:62431.1297;694.3746:112792.5109;694.3778:204988.5054;694.381:324974.5334;694.3842:436189.8158;694.3874:457018.1426;694.3906:370681.6451;694.3938:233338.1962;694.397:129797.6516;694.4002:70078.8742;694.4034:39025.3352;694.4066:25483.9144;694.4099:14420.594;694.4131:7483.6849;694.4163:5557.9624;694.4195:3424.0694;694.4227:1212.9817;694.4259:1.4515,695.3623:546.8692;695.3656:2333.6822;695.3688:6166.9013;695.372:20419.389;695.3752:42116.2765;695.3784:64184.3746;695.3816:88686.6762;695.3848:117032.3817;695.388:148523.4278;695.3912:156470.0427;695.3944:130175.59;695.3976:82357.2364;695.4008:47031.9878;695.404:22663.8175;695.4073:10913.238;695.4105:5252.3578;695.4137:2482.9062;695.4169:769.5227;695.4201:1.3225,696.3701:3551.8627;696.3733:5956.6944;696.3765:12778.7402;696.3797:22743.8222;696.3829:32133.6735;696.3861:33958.3036;696.3893:34120.4359;696.3925:35243.5514;696.3957:32884.3447;696.399:25337.7817;696.4022:13747.7833;696.4054:4258.214;696.4086:3134.4728;696.4118:2021.9015;696.415:1268.0301;696.4182:490.8659;696.4214:1.5221,697.3817:1814.6973;697.3849:2767.756;697.3882:3841.7408;697.3914:3672.6176;697.3946:3414.1995;697.3978:2733.279;697.401:2381.4467;697.4042:687.7403;697.4074:2.5229
MATCH       194     0.92    5.290   2    689.353048      345.6749:16.4697;345.6772:1742.0414;345.6794:19402.6033;345.6817:62308.5762;345.684:116511.1643;345.6862:123746.3327;345.6885:84125.9538;345.6907:40816.713;345.693:14094.1404;345.6953:2773.5212;345.6975:2286.3038;345.6998:1864.7934,346.175:7.8754;346.1772:1008.0931;346.1795:14993.5146;346.1818:74617.0933;346.184:190333.2764;346.1863:336220.0785;346.1885:373491.6352;346.1908:267172.7936;346.1931:123344.3449;346.1953:49925.4183;346.1976:18964.5227;346.1999:10476.4517;346.2021:7439.5005;346.2044:4704.6294;346.2067:3164.9179;346.2089:505.8543,346.6754:4.7281;346.6777:860.3644;346.6799:7675.3163;346.6822:48701.4504;346.6845:193219.6613;346.6867:566351.535;346.689:1132402.5999;346.6913:1410078.2194;346.6935:1090942.2224;346.6958:525814.6769;346.698:191865.194;346.7003:82300.9729;346.7026:41349.8126;346.7048:19084.3976;346.7071:16003.18;346.7094:10627.8162;346.7116:4993.5096;346.7139:2241.7943;346.7162:669.8175;346.7184:632.731,347.1717:1.6129;347.1739:522.1048;347.1762:568.0711;347.1785:3509.3073;347.1807:9585.076;347.183:34261.2008;347.1853:128034.7318;347.1875:410979.3531;347.1898:1139701.5423;347.1921:2257959.1215;347.1943:2812039.1352;347.1966:2184527.3058;347.1989:1051144.3015;347.2011:374310.5525;347.2034:163833.4541;347.2057:82367.0424;347.2079:42913.5594;347.2102:24473.739;347.2125:15259.9605;347.2147:9583.2032;347.217:4752.1517;347.2193:888.4168,347.6751:0.4398;347.6773:691.1962;347.6796:1837.6863;347.6819:7654.741;347.6841:26275.0525;347.6864:95057.9168;347.6887:249243.4205;347.6909:612456.292;347.6932:1357836.0534;347.6955:2285111.0857;347.6978:2474312.9492;347.7:1694757.752;347.7023:748079.461;347.7046:293166.651;347.7068:141521.5695;347.7091:71087.2673;347.7114:39640.6494;347.7136:22932.5612;347.7159:12264.5481;347.7182:5145.3635;347.7204:2427.8244;347.7227:2417.7464;347.725:576.0477,348.1766:469.1021;348.1788:579.7831;348.1811:572.0087;348.1834:4424.1205;348.1857:27090.8007;348.1879:83034.2291;348.1902:179264.2085;348.1925:315469.9817;348.1947:524169.5349;348.197:758553.5794;348.1993:850473.9728;348.2015:660077.7631;348.2038:353043.6966;348.2061:139931.95;348.2084:61811.8141;348.2106:27831.0006;348.2129:11008.7551;348.2152:6706.8091;348.2174:4113.5421;348.2197:3034.4758;348.222:2219.6644;348.2242:1455.6546;348.2265:3.5529,348.6853:1010.1738;348.6875:9472.1125;348.6898:34966.5405;348.6921:93925.7916;348.6944:166634.441;348.6966:220788.6647;348.6989:234413.9799;348.7012:208946.8357;348.7034:148384.3813;348.7057:78541.4512;348.708:37776.8334;348.7103:18571.5347;348.7125:8676.9854;348.7148:2855.1484;348.7171:871.9425;348.7193:3.1834,349.1852:346.2656;349.1875:1153.6173;349.1898:6749.6403;349.192:14636.0695;349.1943:34888.9421;349.1966:50895.4632;349.1989:57713.7024;349.2011:52197.0272;349.2034:38351.2621;349.2057:20304.9505;349.208:9078.4835;349.2102:5473.2011;349.2125:3277.1364;349.2148:1297.4136;349.2171:6.8253
MATCH       195     0.91    5.290   1    
MATCH       196     0.93    5.290   2    
MATCH       197     1.00    4.690   2    818.395643      410.1912:35.6518;410.1937:9502.6358;410.1962:50122.9555;410.1986:152258.9148;410.2011:395549.0434;410.2036:648481.6724;410.206:662468.163;410.2085:408041.8525;410.211:160707.1645;410.2134:54418.2056;410.2159:24378.6772;410.2183:13545.3584;410.2208:6282.441;410.2233:3430.4721;410.2257:1672.7919,410.7236:3058.8334;410.7261:6557.7824;410.7286:24852.0438;410.731:76031.0573;410.7335:194498.5109;410.736:320815.1983;410.7384:328313.2117;410.7409:202021.1734;410.7434:79623.884;410.7458:25729.1544;410.7483:11102.5442;410.7508:6080.6352;410.7532:3787.9077;410.7557:2472.5162;410.7582:1489.4512;410.7606:1072.5916,411.2243:4.6991;411.2268:2467.608;411.2293:9169.4815;411.2317:28588.6592;411.2342:75771.0439;411.2367:139341.704;411.2391:164042.2846;411.2416:124877.191;411.2441:57748.6978;411.2465:18477.8144;411.249:6835.4389;411.2515:2982.8696;411.2539:1701.3736;411.2564:989.1342,411.7302:5.4305;411.7327:3697.4705;411.7352:13567.5383;411.7376:29400.8098;411.7401:38678.5903;411.7426:33491.2343;411.745:18299.6985;411.7475:6500.389;411.75:2941.5894;411.7524:791.2493,412.2315:0.0153;412.234:1402.0004;412.2365:1806.3372;412.2389:5038.4309;412.2414:6647.3413;412.2439:5219.8749;412.2463:1284.0
MATCH       198     0.91    4.690   2    818.395643      410.1956:4.8384;410.1981:1692.7434;410.2006:6462.2601;410.203:16638.2519;410.2055:27264.8574;410.208:29509.7047;410.2104:22106.2899;410.2129:11654.0727;410.2154:6960.5885;410.2178:3216.1549;410.2203:1981.2313;410.2227:899.8536;410.2252:890.2572;410.2277:414.896,410.6911:0.6583;410.6935:324.2992;410.696:472.0511;410.6985:504.6381;410.7009:4204.2494;410.7034:14980.6819;410.7059:41363.6551;410.7083:66739.5111;410.7108:64839.1701;410.7132:39840.068;410.7157:14718.8202;410.7182:5969.2167;410.7206:3016.981,411.1966:1.7296;411.1991:735.169;411.2016:6834.8436;411.204:17492.4989;411.2065:42713.5834;411.209:104276.9038;411.2114:176235.0465;411.2139:183901.4539;411.2164:118666.9687;411.2188:48532.1954;411.2213:15537.4837;411.2238:6186.5149;411.2262:4110.2977;411.2287:2927.2447;411.2312:2120.4352,411.6951:353.089;411.6976:432.9171;411.7001:713.6907;411.7025:2355.2468;411.705:10180.4559;411.7075:35145.4712;411.7099:105073.3422;411.7124:246371.9515;411.7149:382169.0355;411.7174:371291.7032;411.7198:230019.0642;411.7223:99079.12;411.7248:38202.1375;411.7272:17625.132;411.7297:10817.9422;411.7322:5712.8933;411.7346:5179.3018,412.1939:0.0095;412.1964:440.6233;412.1989:1107.9545;412.2013:1176.0833;412.2038:2811.2571;412.2063:6761.7788;412.2087:25675.9222;412.2112:75354.2989;412.2137:197918.78;412.2162:390691.1851;412.2186:508628.4901;412.2211:430022.7657;412.2236:233360.0215;412.226:92897.2188;412.2285:33775.703;412.231:13606.9507;412.2334:7828.8125;412.2359:4203.3731,412.7004:0.5601;412.7029:1523.8357;412.7054:3047.8717;412.7079:6876.8411;412.7103:20674.7816;412.7128:52644.7944;412.7153:112980.4538;412.7177:217007.6755;412.7202:313089.6121;412.7227:319237.2063;412.7252:216256.2857;412.7276:102144.8003;412.7301:39087.8255;412.7326:16861.2459;412.735:11066.9033;412.7375:7591.1714;412.74:6337.5038,413.2394:3392.8182;413.2419:5440.9122;413.2444:15861.6165;413.2468:40269.1222;413.2493:101218.2303;413.2518:185361.0736;413.2542:232810.1405;413.2567:193356.5591;413.2592:99019.4276;413.2617:38078.2747;413.2641:14817.1994;413.2666:7706.6488;413.2691:5238.7405;413.2716:4146.8844;413.274:3087.0247;413.2765:1696.9281;413.279:1448.0975;413.2815:1325.9022;413.2839:1054.2024;413.2864:652.5161,413.7391:1384.8047;413.7416:1673.419;413.7441:3539.288;413.7466:7881.3296;413.749:20453.3625;413.7515:55146.5122;413.754:102848.1498;413.7565:133889.1479;413.7589:115570.3747;413.7614:68877.0086;413.7639:29338.161;413.7664:12415.1426;413.7688:5621.4332;413.7713:2293.3633;413.7738:1428.8709,414.2367:1320.5463;414.2392:2259.4024;414.2416:2996.0015;414.2441:3542.7722;414.2466:3458.3359;414.2491:5281.8516;414.2515:9546.643;414.254:21179.6079;414.2565:38005.6761;414.259:50562.0163;414.2614:42926.4169;414.2639:21407.4451;414.2664:8348.4277;414.2689:4263.2993;414.2714:2928.867;414.2738:1221.4521;414.2763:325.6778;414.2788:288.0987
MATCH       199     0.91    4.690   2    818.395643      410.197:2.4704;410.1994:1787.446;410.2019:7723.2667;410.2044:15327.6745;410.2068:21081.0913;410.2093:18173.2259;410.2118:12718.9777;410.2142:7530.1459;410.2167:6455.0928;410.2192:4783.0936;410.2216:1281.5152,410.6973:2.0282;410.6998:1229.346;410.7023:4731.8903;410.7047:12971.0628;410.7072:26052.4302;410.7097:34936.5992;410.7121:30494.4621;410.7146:17524.6627;410.7171:8033.6187;410.7195:2789.0513;410.722:759.4903;410.7245:423.3582;410.7269:1.429,411.198:1.9871;411.2005:1754.0867;411.2029:4433.0664;411.2054:13588.7701;411.2079:36661.2875;411.2103:85774.7084;411.2128:122793.9828;411.2153:112686.3491;411.2177:66941.4504;411.2202:28369.177;411.2227:12498.2123;411.2251:4223.4695;411.2276:2191.513;411.2301:1844.0881,411.7014:3.1484;411.7039:3766.3412;411.7064:9939.9539;411.7088:36417.8293;411.7113:107490.0506;411.7138:235339.8529;411.7162:321326.0602;411.7187:279180.3296;411.7212:154198.2665;411.7236:59258.6197;411.7261:25390.9935;411.7286:11187.9518;411.731:6232.7904;411.7335:4852.2245;411.736:4892.6565,412.1953:0.2263;412.1977:385.9936;412.2002:376.1813;412.2027:689.0122;412.2051:3747.0082;412.2076:10671.6101;412.2101:30111.7823;412.2126:82119.9388;412.215:195197.2658;412.2175:360563.2205;412.22:439874.7506;412.2224:341997.5166;412.2249:168423.9475;412.2274:62255.1821;412.2299:28123.2895;412.2323:14502.2832;412.2348:7257.6549;412.2373:4721.4932,412.7018:522.2378;412.7043:1420.6089;412.7067:3782.7148;412.7092:7814.9199;412.7117:21194.6113;412.7141:53036.9339;412.7166:116749.4092;412.7191:224455.1709;412.7216:310210.5928;412.724:292416.8762;412.7265:175327.0951;412.729:80795.5366;412.7314:33329.1556;412.7339:16318.5452;412.7364:8654.6867;412.7389:5313.9632,413.2408:2364.2972;413.2432:6133.6758;413.2457:19499.9592;413.2482:60683.0092;413.2506:147879.1575;413.2531:263349.4189;413.2556:299076.6041;413.2581:217398.1614;413.2605:97820.2151;413.263:39643.3078;413.2655:16337.1828;413.268:8707.1878;413.2704:6839.9297;413.2729:3656.2185;413.2754:1795.9997;413.2778:1699.9449;413.2803:1103.9576;413.2828:0.1064,413.7405:1460.1283;413.743:2055.839;413.7454:3187.6682;413.7479:10549.5493;413.7504:34369.5629;413.7529:95379.69;413.7553:177284.4655;413.7578:219834.8026;413.7603:172524.1004;413.7628:88704.2631;413.7652:33912.6525;413.7677:15609.8633;413.7702:7261.6388;413.7726:3243.4669;413.7751:2164.2166;413.7776:1700.0822;413.7801:1510.0681;413.7825:1204.0978;413.785:1207.9712;413.7875:606.1376;413.79:596.0033;413.7924:0.2527,414.2356:632.9415;414.238:616.2937;414.2405:909.7899;414.243:1835.4802;414.2455:2984.94;414.2479:5151.5716;414.2504:10536.1309;414.2529:23533.7736;414.2554:44815.9021;414.2578:67495.3021;414.2603:78152.653;414.2628:63558.5943;414.2653:34836.9303;414.2677:11822.0267;414.2702:4524.295;414.2727:2459.5231;414.2752:1448.6164;414.2777:0.9081
MATCH       200     0.92    4.690   2    818.395643      410.1962:10.7036;410.1987:7742.9305;410.2012:24795.0936;410.2036:52004.236;410.2061:70349.4614;410.2086:61675.9771;410.211:37205.1213;410.2135:19553.5326;410.216:11794.7949;410.2184:8185.7668;410.2209:4631.4345;410.2233:0.9477,410.6941:1.6268;410.6966:1240.3654;410.6991:3696.3946;410.7015:15186.8918;410.704:45172.4131;410.7065:94361.2993;410.7089:126831.7569;410.7114:107091.2046;410.7139:60193.7024;410.7163:24643.5049;410.7188:9569.7752;410.7212:2377.7147;410.7237:1289.3504;410.7262:1.932,411.1972:7.5045;411.1997:7387.4928;411.2022:21839.7964;411.2046:58619.7762;411.2071:151601.5622;411.2096:317179.8237;411.212:425698.6942;411.2145:367291.2597;411.217:199166.7747;411.2194:79687.3599;411.2219:30456.7312;411.2244:16770.2907;411.2269:9106.0273;411.2293:6163.5413,411.6982:1.3085;411.7007:2210.3903;411.7031:9895.2396;411.7056:44556.1711;411.7081:146935.351;411.7105:400662.9312;411.713:818717.7317;411.7155:1062208.7705;411.718:874011.7244;411.7204:453203.5141;411.7229:177606.9043;411.7254:71602.9944;411.7278:35573.1233;411.7303:21528.3154;411.7328:16577.4084,412.197:0.118;412.1995:1951.474;412.2019:4802.3315;412.2044:12210.9116;412.2069:38707.4583;412.2093:110062.5318;412.2118:303627.0519;412.2143:738896.4904;412.2168:1286656.7819;412.2192:1420136.7137;412.2217:999966.8524;412.2242:454935.2131;412.2266:181218.8766;412.2291:83051.3844;412.2316:44669.5264;412.234:26406.7148,412.7381:22411.0062;412.7406:44382.5641;412.7431:125971.478;412.7455:361886.2653;412.748:771242.2697;412.7505:1049722.969;412.7529:905363.0137;412.7554:490973.6248;412.7579:194331.5307;412.7604:81368.2825;412.7628:40949.5112;412.7653:22729.9819;412.7678:14910.8598;412.7702:9327.4906;412.7727:8172.5294,nan:nan,413.7397:4197.1336;413.7422:6363.8224;413.7447:21351.9212;413.7472:66390.3754;413.7496:185398.1054;413.7521:430832.7202;413.7546:734550.0179;413.7571:823298.2277;413.7595:604133.0865;413.762:294711.0939;413.7645:118744.7771;413.767:53461.3051;413.7694:26393.455;413.7719:16777.1529;413.7744:11703.887;413.7769:7517.6004;413.7793:5123.8872;413.7818:2967.0784;413.7843:1355.3563;413.7868:3.8403,414.2348:4435.6806;414.2373:4922.1252;414.2398:6817.7732;414.2422:9007.9492;414.2447:14257.4884;414.2472:21646.3976;414.2497:43777.5658;414.2521:94944.0017;414.2546:195720.9394;414.2571:300105.2798;414.2596:317576.037;414.262:223969.0136;414.2645:107933.9316;414.267:45128.3917;414.2695:20857.3689;414.2719:12464.7168;414.2744:7765.5353;414.2769:4609.8198;414.2794:2397.0317;414.2819:1557.0297;414.2843:687.1523;414.2868:656.0718
MATCH       201     0.91    4.690   2    
MATCH       202     1.00    3.630   2    932.438571      467.2132:2704.6462;467.2158:10354.5993;467.2184:29926.982;467.221:79930.2899;467.2237:155574.4176;467.2263:198187.8303;467.2289:156354.1476;467.2316:76598.8004;467.2342:26318.2907;467.2368:11578.3484;467.2395:2774.7798,467.7129:9.5444;467.7156:1366.919;467.7182:4944.7467;467.7208:21565.3155;467.7235:53660.5662;467.7261:88915.1397;467.7287:94334.0935;467.7314:66136.6395;467.734:32085.1301;467.7366:12247.1943;467.7392:1354.7112,468.2156:15.5746;468.2182:1300.2347;468.2209:9432.364;468.2235:19281.013;468.2261:27364.1149;468.2288:29718.6127;468.2314:22455.0905;468.234:11788.6983;468.2367:1478.2973,468.7186:20.2248;468.7212:973.009;468.7238:4127.2527;468.7265:5557.6307;468.7291:6298.1508;468.7317:6341.732,469.1902:0.4353;469.1928:1594.3663;469.1954:2966.0894;469.1981:3331.7471;469.2007:2411.755;469.2033:1501.902;469.206:1139.7049,469.6989:1571.5705;469.7015:1512.0121;469.7042:0.4174
MATCH       203     0.91    3.630   2    932.438571      467.2153:3.1889;467.2179:1239.7245;467.2206:2803.0882;467.2232:8585.4223;467.2258:15459.1121;467.2285:15995.4353;467.2311:9656.5359;467.2337:3720.5282;467.2364:534.9645,467.7177:1962.7249;467.7204:3360.7686;467.723:7765.881;467.7256:18690.3755;467.7283:32098.5208;467.7309:36272.7032;467.7335:26690.9244;467.7361:14014.8094;467.7388:6416.6339;467.7414:2644.0018;467.744:574.8723,468.2125:553.1155;468.2151:1131.9732;468.2178:1105.1659;468.2204:1930.5447;468.223:4782.6521;468.2257:12207.6116;468.2283:31313.2737;468.2309:53548.4957;468.2336:62256.2791;468.2362:46742.9637;468.2388:24685.0912;468.2415:9589.9681;468.2441:3624.8988;468.2467:543.629;468.2494:403.4799,468.7207:2.1112;468.7234:1782.068;468.726:6487.4723;468.7286:17164.0904;468.7313:34298.5941;468.7339:57143.8478;468.7365:69708.7608;468.7392:57963.4371;468.7418:30627.972;468.7444:10922.4496;468.7471:4993.7899;468.7497:3228.9651;468.7523:1183.2645;468.755:625.1772,469.2239:3.6742;469.2266:3527.4029;469.2292:7133.7663;469.2318:14867.2757;469.2345:28558.6227;469.2371:45094.1625;469.2398:48053.0789;469.2424:34955.2086;469.245:15838.4381;469.2477:5881.3628;469.2503:1151.4659;469.2529:459.5413,469.7274:1.191;469.7301:1727.2307;469.7327:6647.8086;469.7353:12185.1525;469.738:17288.9127;469.7406:21843.7849;469.7433:21264.2097;469.7459:15379.1006;469.7485:8079.3005;469.7512:3872.9278;469.7538:2032.8037;469.7564:488.0805,470.2286:0.194;470.2312:727.2708;470.2338:4675.0794;470.2365:7604.4895;470.2391:9190.2987;470.2417:10070.3729;470.2444:11355.2729;470.247:9568.5219;470.2497:5452.7006;470.2523:1455.8028;470.2549:421.9964,470.7273:0.0277;470.7299:504.0034;470.7326:1045.9838;470.7352:1235.8921;470.7379:1739.8999;470.7405:2175.9465;470.7431:2374.3193;470.7458:2394.0813;470.7484:2119.9571;470.7511:1321.9156;470.7537:669.9734,471.2131:553.8608;471.2157:2521.3556;471.2184:1980.1656;471.221:524.2988;471.2237:0.3191
MATCH       204     0.89    3.630   2    932.438571      467.2171:6.4235;467.2198:941.0643;467.2224:3863.1769;467.225:7493.4016;467.2276:8583.4722;467.2303:6131.222;467.2329:2963.4607;467.2355:745.7789,467.7222:654.3548;467.7248:3968.0767;467.7274:7833.304;467.7301:13736.7161;467.7327:13623.7932;467.7353:8864.6862;467.738:2147.7807;467.7406:782.1332,468.2222:15.5309;468.2249:3285.0026;468.2275:11552.3242;468.2301:23789.5836;468.2328:36215.8977;468.2354:34727.5444;468.238:23318.157;468.2406:10555.0703;468.2433:2629.3882;468.2459:814.1934;468.2485:640.6702,468.7225:4.3165;468.7252:1240.9978;468.7278:6619.997;468.7304:23071.8752;468.7331:50149.7157;468.7357:72158.8903;468.7383:69911.6575;468.741:44743.9637;468.7436:19626.8294;468.7462:7731.9296;468.7489:1933.8273,469.2258:7.938;469.2284:2318.8123;469.231:12446.7654;469.2337:34500.8389;469.2363:69429.4116;469.2389:94648.168;469.2416:88373.8893;469.2442:55862.1152;469.2468:25427.1881;469.2495:9502.9319;469.2521:3583.9412,469.7266:2.0739;469.7292:986.3401;469.7319:6222.5244;469.7345:16460.1138;469.7372:37404.1513;469.7398:64623.6875;469.7424:79069.2577;469.7451:67502.74;469.7477:39898.4153;469.7503:17380.9035;469.753:7253.5506;469.7556:3704.0932;469.7582:1840.1487,470.2304:4.8123;470.233:2154.2251;470.2356:8689.024;470.2383:16548.0453;470.2409:27275.25;470.2436:39078.3201;470.2462:39430.9576;470.2488:28506.9285;470.2515:15492.8459;470.2541:7335.409;470.2567:3032.0646;470.2594:1890.3144;470.262:1587.8032,470.7344:4.7439;470.737:4442.2757;470.7397:9191.1764;470.7423:15430.9326;470.7449:16809.4963;470.7476:16061.2932;470.7502:12431.3101;470.7529:7501.1669;470.7555:1789.6049,471.2387:0.9021;471.2413:1439.1915;471.244:4842.6618;471.2466:6759.4343;471.2493:4055.044;471.2519:954.7663,471.7142:0.5248;471.7168:3946.0178;471.7195:4237.2769;471.7221:1451.2129;471.7248:0.9675
MATCH       205     0.91    3.630   2    932.438571      467.2166:580.7711;467.2192:742.2781;467.2219:2889.0491;467.2245:6079.234;467.2271:8313.2201;467.2297:7701.7368;467.2324:4270.091;467.235:664.6673,467.719:4.3647;467.7216:1001.6243;467.7243:2316.3913;467.7269:7261.1716;467.7295:9923.3456;467.7322:10219.5123;467.7348:6817.0433;467.7374:2322.5467,468.2217:3.2465;468.2243:1126.5122;468.227:5975.3148;468.2296:12770.1799;468.2322:20864.051;468.2348:22463.2577;468.2375:16431.5868;468.2401:6983.433;468.2427:2258.4179,468.722:3.387;468.7246:1179.1463;468.7273:5261.5951;468.7299:14047.262;468.7325:27841.1102;468.7352:44654.4548;468.7378:49678.6002;468.7404:35822.483;468.7431:15254.7391;468.7457:5506.9022;468.7483:1436.32,469.2252:3.0775;469.2279:1581.124;469.2305:11088.4429;469.2331:25743.6609;469.2358:52292.0731;469.2384:76371.8178;469.241:76905.3947;469.2437:49229.0599;469.2463:21686.5434;469.2489:9589.0023;469.2516:3889.5162;469.2542:792.2873,469.7261:2.1719;469.7287:1398.8231;469.7313:5199.3561;469.734:14998.8563;469.7366:35079.6135;469.7393:66688.4328;469.7419:90565.3915;469.7445:79894.9355;469.7472:47689.3622;469.7498:20684.483;469.7524:8518.4989;469.7551:2830.0752,470.2298:0.9386;470.2325:1677.612;470.2351:7019.9188;470.2377:17131.1594;470.2404:34645.9467;470.243:52001.8278;470.2457:58074.8173;470.2483:45044.7651;470.2509:26197.6686;470.2536:11800.8297;470.2562:6365.2398;470.2588:1481.2763,470.7339:816.0351;470.7365:5279.8615;470.7391:9635.4664;470.7418:13845.3973;470.7444:18716.5105;470.7471:22288.4486;470.7497:19612.2682;470.7523:11193.4477;470.755:4559.3273;470.7576:1376.5073;470.7602:0.73,471.2381:2188.1266;471.2408:2655.6216;471.2434:4126.6084;471.2461:6799.7004;471.2487:6893.9213;471.2514:4284.0885;471.254:511.6685;471.2566:0.2648,471.7163:2236.7875;471.7189:4366.0188;471.7216:3852.5645;471.7242:2214.9457;471.7269:3.6835
MATCH       206     0.93    3.630   2    932.438571      467.2203:3.1572;467.2229:2150.6681;467.2255:3928.6309;467.2282:3022.8183;467.2308:835.8895;467.2334:716.8362,467.7227:2.2886;467.7253:2974.0137;467.728:7947.2572;467.7306:11828.1819;467.7332:9936.1159;467.7359:4988.9202;467.7385:1099.2224,468.2228:0.2789;468.2254:1586.714;468.228:9471.9878;468.2306:23095.1343;468.2333:31981.0474;468.2359:28464.8948;468.2385:16513.8054;468.2412:6262.2274;468.2438:917.91,468.7257:2.4155;468.7283:7906.1432;468.731:23164.5481;468.7336:53986.295;468.7362:81991.0095;468.7389:80306.6057;468.7415:49636.4691;468.7441:21944.3013;468.7468:7191.5937;468.7494:4.6189,469.2289:5126.5025;469.2316:20490.3765;469.2342:57021.8353;469.2368:110838.1313;469.2395:148085.8535;469.2421:132333.6242;469.2447:79781.0038;469.2474:35984.7348;469.25:14428.5078;469.2526:6165.0059;469.2553:1260.7648;469.2579:1.6597,469.7298:2104.1264;469.7324:15460.3801;469.735:35345.6817;469.7377:77097.373;469.7403:142477.1257;469.743:179502.2166;469.7456:150820.8186;469.7482:79745.4783;469.7509:31163.3134;469.7535:11453.4022;469.7561:4269.124;469.7588:8.9599,470.2309:1122.8511;470.2335:6939.7903;470.2362:21208.9659;470.2388:43215.3539;470.2414:75445.455;470.2441:105575.2112;470.2467:112232.6502;470.2494:80779.6122;470.252:40414.7748;470.2546:16717.8263;470.2573:6004.3156;470.2599:15.1935,470.7376:7926.5699;470.7402:18133.3206;470.7428:29472.586;470.7455:39142.4139;470.7481:41110.0051;470.7508:31817.1934;470.7534:18060.7002;470.756:7334.447;470.7587:20.7638,471.2392:1778.5981;471.2419:4964.6766;471.2445:8017.2569;471.2471:12824.7064;471.2498:11723.0444;471.2524:8920.2773;471.2551:2304.1146;471.2577:9.3256,471.7438:959.3521;471.7464:2410.8395;471.7491:2897.6276;471.7517:3184.6508;471.7544:15.53,472.2195:2159.6594;472.2222:3559.6483;472.2248:1294.6007;472.2275:4.0915
MATCH       207     0.93    3.630   2    932.438571      467.2179:7.2148;467.2205:1017.6568;467.2231:1486.6775;467.2257:5686.3532;467.2284:6924.4453;467.231:6447.6021;467.2336:1392.0503,467.7229:11.4582;467.7255:1892.7545;467.7282:7245.876;467.7308:10842.8741;467.7334:8955.8456;467.7361:1573.0879;467.7387:1144.1037,468.2256:38.8239;468.2282:6877.3539;468.2308:19807.8523;468.2335:30790.337;468.2361:29834.1562;468.2387:18795.4363;468.2414:7042.0404,468.7233:4.2742;468.7259:885.951;468.7285:7746.0333;468.7312:26069.6221;468.7338:56838.3388;468.7364:83295.4956;468.7391:80523.1331;468.7417:52438.6435;468.7443:25976.0;468.747:9672.9344;468.7496:3747.5741,469.2238:4.9142;469.2265:1162.4675;469.2291:6485.539;469.2318:21917.7588;469.2344:51316.2271;469.237:103745.5758;469.2397:147975.9499;469.2423:144095.2439;469.2449:93806.9069;469.2476:44520.2271;469.2502:17764.5464;469.2528:5144.6434,469.7273:4.4313;469.73:1380.0374;469.7326:11238.7564;469.7352:34271.396;469.7379:77322.2652;469.7405:141374.8484;469.7432:183609.9573;469.7458:161696.2169;469.7484:93153.3353;469.7511:40495.1339;469.7537:17150.6263;469.7563:6818.9956,470.2285:2.4405;470.2311:734.9569;470.2337:4326.8028;470.2364:17559.5217;470.239:38251.6825;470.2416:73355.0039;470.2443:114517.4658;470.2469:125302.6396;470.2496:93988.5255;470.2522:48172.2303;470.2548:20274.059;470.2575:10716.4075;470.2601:5478.264,470.7325:4.8468;470.7351:2547.192;470.7378:7734.7245;470.7404:19019.2716;470.743:31727.7962;470.7457:41341.5513;470.7483:43822.6445;470.751:36703.6441;470.7536:21463.8404;470.7562:8888.5427;470.7589:1199.946,471.2368:1.5266;471.2394:1242.3438;471.2421:6055.4642;471.2447:12832.7573;471.2473:17882.664;471.25:19398.9803;471.2526:13305.5932;471.2553:3040.6706,471.7149:0.4043;471.7176:1110.7448;471.7202:2057.667;471.7228:1015.1839
MATCH       208     0.91    3.630   2    932.438571      467.2216:2.0461;467.2243:834.9845;467.2269:3175.4032;467.2295:4083.6746;467.2322:3155.8917,467.7214:2.2072;467.7241:871.4402;467.7267:1542.8872;467.7293:7515.7577;467.7319:9031.9796;467.7346:6501.0685;467.7372:486.953,468.2267:1110.2039;468.2294:5472.438;468.232:14303.5381;468.2346:24141.6939;468.2373:22587.082;468.2399:12005.0677;468.2425:3512.9381;468.2452:942.2724,468.7244:3.1983;468.7271:3205.6276;468.7297:8953.3066;468.7323:21607.9759;468.735:44138.8475;468.7376:64089.3773;468.7402:58776.3357;468.7429:34365.574;468.7455:12787.1515;468.7481:5099.3686;468.7508:1717.237,469.225:0.9605;469.2276:850.294;469.2303:3726.8827;469.2329:15626.2909;469.2356:46589.5747;469.2382:98383.813;469.2408:137190.256;469.2435:119175.7875;469.2461:69140.1619;469.2487:27551.8449;469.2514:10609.2459;469.254:3063.1838;469.2566:1245.8993;469.2593:827.8051,469.7285:1.107;469.7311:2775.8519;469.7338:10169.9681;469.7364:27496.3284;469.739:69342.6877;469.7417:125333.5206;469.7443:159172.2792;469.747:128804.9342;469.7496:70745.3657;469.7522:27396.4111;469.7549:9708.0266;469.7575:3598.1117;469.7601:1867.9001;469.7628:1653.8711;469.7654:623.6366,470.2296:0.2643;470.2323:803.1047;470.2349:5982.0216;470.2375:15966.7284;470.2402:36135.1705;470.2428:71186.0675;470.2454:114067.5496;470.2481:119094.7452;470.2507:80239.0778;470.2534:35418.8575;470.256:14029.3555;470.2586:5827.212;470.2613:1808.841;470.2639:582.4496;470.2666:563.8101;470.2692:0.7446,470.731:0.0063;470.7336:374.0402;470.7363:2149.4179;470.7389:5857.3203;470.7416:15086.0277;470.7442:24866.3371;470.7468:38042.8136;470.7495:43272.3283;470.7521:35092.9002;470.7548:18292.1119;470.7574:8056.6976;470.76:4128.8947;470.7627:799.0661;470.7653:0.0381,471.2406:2490.4647;471.2432:7066.4999;471.2459:11685.7542;471.2485:14265.7545;471.2511:13563.9661;471.2538:11215.6241;471.2564:6860.1673;471.2591:2701.8485;471.2617:1.9207,471.7108:407.723;471.7134:439.9775;471.7161:3091.9277;471.7187:6010.3912;471.7214:7862.0275;471.724:2133.265;471.7267:600.2755;471.7293:0.4127,472.2183:934.2266;472.2209:2928.451;472.2236:4397.2482;472.2262:4606.3745;472.2288:1757.8617;472.2315:920.8722;472.2341:0.9658
MATCH       209     0.94    3.630   2    932.438571      467.2181:697.9799;467.2208:1609.4225;467.2234:6092.9278;467.226:12834.6657;467.2286:16758.7293;467.2313:5185.8268,467.7232:573.535;467.7258:4731.2486;467.7284:22230.6326;467.7311:26719.0221;467.7337:13777.2319;467.7363:4000.5183,468.2206:4397.0716;468.2232:4537.0146;468.2258:7218.4538;468.2285:25373.5277;468.2311:54755.4897;468.2337:79955.3091;468.2364:73501.2752;468.239:41553.2735;468.2416:10972.5418;468.2443:2717.3656;468.2469:675.5223;468.2495:496.1835,468.7235:3.3958;468.7262:4910.3352;468.7288:32428.8185;468.7314:99683.9644;468.7341:200193.519;468.7367:268804.6303;468.7393:239990.4885;468.742:143131.2201;468.7446:61068.7102;468.7472:24230.5217;468.7499:4682.5388;468.7525:1.8575,469.2241:539.2065;469.2268:4622.5856;469.2294:28932.4367;469.232:82999.7103;469.2347:208800.6639;469.2373:408306.6577;469.2399:545107.9544;469.2426:469977.4735;469.2452:267265.358;469.2478:107373.2337;469.2505:40857.4371;469.2531:14878.0954;469.2557:3238.32,469.7276:6.0084;469.7302:16946.2138;469.7329:52421.0737;469.7355:136683.6937;469.7382:308854.4871;469.7408:543818.8313;469.7434:640557.1854;469.7461:513361.8489;469.7487:272689.8763;469.7513:111355.9076;469.754:43772.6503;469.7566:17463.3868;469.7592:1902.0476;469.7619:1.1611,470.2314:2595.4568;470.234:28592.2354;470.2366:73203.0728;470.2393:156403.6465;470.2419:303036.6487;470.2446:426080.0766;470.2472:418136.1034;470.2498:275186.8268;470.2525:129843.6447;470.2551:49772.3819;470.2577:17419.0759;470.2604:6896.88;470.263:3966.283;470.2657:389.6676,470.7301:0.0249;470.7327:1782.0157;470.7354:11877.309;470.738:39990.792;470.7407:75419.8461;470.7433:120871.0929;470.7459:162557.4656;470.7486:171021.8147;470.7512:128981.8516;470.7539:64784.8886;470.7565:22548.0542;470.7591:5043.9134;470.7618:1240.9106;470.7644:0.0207,471.237:2061.2343;471.2397:13636.5376;471.2423:29090.1469;471.245:44076.3594;471.2476:51024.7222;471.2502:53251.8705;471.2529:41245.6999;471.2555:21483.4869;471.2582:4585.5551;471.2608:6.3873,471.7099:476.0455;471.7125:1383.0686;471.7152:4978.4219;471.7178:12831.2345;471.7205:15650.9421;471.7231:9013.3203;471.7258:1670.4198;471.7284:510.5523;471.731:0.5268
MATCH       210     0.92    3.630   2    
MATCH       211     1.00    3.370   2    703.368698      352.6789:6752.9512;352.6812:6538.8469;352.6835:16697.503;352.6858:50823.4906;352.6881:128644.5506;352.6904:198644.4241;352.6926:190844.1249;352.6949:106379.7347;352.6972:41410.2781;352.6995:15540.6961;352.7018:8947.103;352.7041:3594.8024;352.7064:169.8167,353.1818:1905.8108;353.184:4392.2096;353.1863:14296.4633;353.1886:30727.9443;353.1909:57252.1154;353.1932:70999.6853;353.1955:56669.7442;353.1978:24851.0853;353.2001:6899.0119;353.2023:1965.2987,353.6827:9.51;353.6849:3416.4164;353.6872:11425.3108;353.6895:17837.1057;353.6918:18281.2881;353.6941:17545.2528;353.6964:13492.0461;353.6987:7906.5497;353.701:702.5204,354.1862:291.9474;354.1885:456.778;354.1908:3095.3388;354.1931:3744.9681;354.1954:1790.433;354.1976:1344.459;354.1999:278.0222;354.2022:0.0533
MATCH       212     0.91    3.370   2    703.368698      352.6809:1655.8372;352.6832:1888.9344;352.6855:4657.7225;352.6878:12747.9555;352.69:23061.2243;352.6923:30812.6184;352.6946:25503.7146;352.6969:13683.4291;352.6992:4668.4278;352.7015:1177.2626;352.7038:609.2577;352.706:425.4586;352.7083:321.667;352.7106:76.0209,353.1723:61.7375;353.1746:463.442;353.1769:1736.8773;353.1791:3374.2499;353.1814:3855.8139;353.1837:3708.9227;353.186:6410.919;353.1883:13619.8145;353.1906:30753.2775;353.1929:59133.2345;353.1952:80682.0084;353.1974:68940.5999;353.1997:35429.8148;353.202:13631.9672;353.2043:5252.2863;353.2066:2621.3381;353.2089:1081.4102;353.2112:940.308;353.2134:264.3701,353.6869:2493.2927;353.6892:6022.5536;353.6915:15488.3412;353.6938:37355.2989;353.696:73890.3172;353.6983:97114.0952;353.7006:81250.7246;353.7029:41529.7874;353.7052:14927.1575;353.7075:4576.5334;353.7098:1906.5361;353.7121:271.5684,354.179:3.2754;354.1813:375.159;354.1836:740.8796;354.1858:1756.7946;354.1881:2774.8853;354.1904:4390.6597;354.1927:11018.5952;354.195:21740.6159;354.1973:38600.5591;354.1996:55802.8296;354.2019:59401.9874;354.2042:41921.9463;354.2064:18368.127;354.2087:5633.7025;354.211:2184.0218;354.2133:946.377;354.2156:285.4268;354.2179:218.1577,354.6851:0.6132;354.6874:198.2686;354.6897:292.242;354.692:1679.7807;354.6943:6031.7653;354.6966:10993.423;354.6989:17497.2428;354.7012:23548.9738;354.7035:29298.2892;354.7058:24567.5071;354.7081:14200.0604;354.7103:5310.0763;354.7126:1501.2088;354.7149:520.6442;354.7172:33.9046;354.7195:0.1102,355.1848:206.232;355.1871:409.4712;355.1894:435.9283;355.1917:545.7024;355.194:2152.8868;355.1963:2875.6791;355.1986:3464.4755;355.2008:5890.6892;355.2031:7623.4563;355.2054:7855.0832;355.2077:4890.6534;355.21:1900.4083;355.2123:253.3759;355.2146:58.533,355.6963:509.7609;355.6986:1321.248;355.7009:1478.7249;355.7032:1741.3418;355.7055:1640.8049;355.7078:968.0697
MATCH       213     0.90    3.370   2    703.368698      352.6825:2.0009;352.6848:672.1847;352.6871:4911.7647;352.6894:10460.3685;352.6917:18984.8555;352.6939:18644.0539;352.6962:13150.3;352.6985:5600.7592;352.7008:1696.1813;352.7031:185.5313,353.1853:2917.1074;353.1876:4230.5748;353.1899:10335.0668;353.1922:27877.5436;353.1945:45828.7571;353.1968:46407.3612;353.1991:28294.9666;353.2013:10290.6534;353.2036:4700.3549;353.2059:3025.3816;353.2082:1077.8003,353.6862:3594.8568;353.6885:4806.1409;353.6908:9141.6749;353.6931:30061.697;353.6954:66513.1814;353.6977:99515.4149;353.7:92661.028;353.7023:56858.4942;353.7045:21393.617;353.7068:7394.3066;353.7091:2376.7101;353.7114:507.2108;353.7137:0.3966,354.176:0.2914;354.1783:264.299;354.1806:537.0082;354.1829:1183.8493;354.1852:2776.4018;354.1875:3230.5731;354.1898:3744.4242;354.1921:5376.2909;354.1944:15355.8573;354.1967:44791.9686;354.1989:91855.7511;354.2012:126783.2699;354.2035:109407.9918;354.2058:59387.0981;354.2081:21710.0536;354.2104:8247.1567;354.2127:1738.0484;354.215:311.6667,354.6914:209.7483;354.6937:2335.8159;354.696:8772.9975;354.6983:22675.7038;354.7006:46490.9867;354.7028:71634.8321;354.7051:78821.3635;354.7074:55120.0369;354.7097:24601.3646;354.712:6320.8774;354.7143:2431.3373;354.7166:1491.0524;354.7189:417.9968;354.7212:413.7604,355.1911:0.0638;355.1934:530.7047;355.1956:2641.2711;355.1979:5893.3381;355.2002:11761.7905;355.2025:15686.1006;355.2048:21061.5702;355.2071:21665.2625;355.2094:17126.1926;355.2117:7444.3492;355.214:2563.3566,355.6957:0.2696;355.698:782.0771;355.7003:2585.7125;355.7026:4723.5816;355.7049:5085.5831;355.7071:4613.8494;355.7094:2272.2298;355.7117:934.5094;355.714:178.2903;355.7163:0.0688,356.2006:723.3756;356.2029:1191.5937;356.2052:1106.0719;356.2075:746.3104;356.2098:0.6485
MATCH       214     0.89    3.370   2    703.368698      352.6708:27.0249;352.673:954.2489;352.6753:1442.8421;352.6776:1422.5047;352.6799:1567.0519;352.6822:1813.6341;352.6845:2684.1119;352.6867:6097.0267;352.689:10819.8538;352.6913:13946.8846;352.6936:13618.1011;352.6959:7903.9907;352.6982:1602.7246,353.1873:2048.0352;353.1896:6253.9765;353.1918:17317.7172;353.1941:28580.2422;353.1964:28691.5722;353.1987:16825.1327;353.201:7183.8306;353.2033:2265.1715;353.2056:648.872;353.2079:172.5992,353.6882:3526.8597;353.6904:6342.0098;353.6927:17425.8003;353.695:41419.0791;353.6973:67011.6066;353.6996:71538.6236;353.7019:48253.6485;353.7042:20501.467;353.7065:5441.4985;353.7088:2361.1568;353.711:1680.6463;353.7133:1092.2139;353.7156:236.2152,354.1894:1710.8623;354.1917:4268.7306;354.194:12912.2143;354.1963:35987.0833;354.1986:77619.7008;354.2008:116240.7647;354.2031:108147.5068;354.2054:64220.3074;354.2077:23185.1832;354.21:7921.2914;354.2123:4523.9878;354.2146:2913.1737;354.2169:1040.6068;354.2192:469.4941;354.2215:208.0022,354.691:177.7501;354.6933:2735.6473;354.6956:9336.0493;354.6979:23312.6915;354.7002:45956.7075;354.7025:84481.858;354.7047:99045.9178;354.707:78085.8316;354.7093:34836.1963;354.7116:13098.8391;354.7139:4954.6956;354.7162:1962.9743;354.7185:532.2942,355.1861:123.6452;355.1884:329.4012;355.1907:477.5588;355.1929:507.8981;355.1952:775.3614;355.1975:5493.5091;355.1998:10393.2137;355.2021:17328.9209;355.2044:24556.2073;355.2067:28433.2904;355.209:22315.7693;355.2113:11865.7135;355.2136:6492.8423;355.2159:2442.4601;355.2182:436.9202;355.2205:306.2829,355.6952:86.8897;355.6975:1345.0593;355.6998:4232.744;355.7021:7230.0534;355.7044:9493.251;355.7067:9302.4641;355.709:7029.2531;355.7113:3198.3827;355.7136:2396.5625;355.7159:863.2715;355.7182:586.3822;355.7205:354.154;355.7228:225.1474;355.7251:2.0254,356.2025:185.1014;356.2048:782.8186;356.2071:1256.8044;356.2094:1069.0428;356.2117:593.2939;356.214:369.4092;356.2163:220.2298;356.2186:3.2998
MATCH       215     0.92    3.370   2    703.368698      352.6852:1.2587;352.6875:3409.125;352.6898:7593.9558;352.6921:8725.5263;352.6943:7392.8301;352.6966:2751.8309;352.6989:785.4733,353.1857:822.7846;353.188:2342.2062;353.1903:10457.7342;353.1926:22714.3467;353.1949:31729.1585;353.1972:28616.8394;353.1995:16205.6059;353.2017:4952.6848;353.204:1506.6345;353.2063:949.5259,353.6889:2638.4447;353.6912:7878.1301;353.6935:25911.1272;353.6958:60051.5543;353.6981:94970.0473;353.7004:91706.0769;353.7027:55008.3001;353.7049:20257.1236;353.7072:4770.8917;353.7095:1102.0175;353.7118:603.9978;353.7141:599.7082,354.1902:1313.2139;354.1925:6677.6913;354.1948:21441.7914;354.1971:64352.3196;354.1993:126904.8646;354.2016:169829.2218;354.2039:138057.2019;354.2062:72258.4236;354.2085:23716.228;354.2108:9790.7908;354.2131:2464.0677;354.2154:1075.6643,354.6918:0.65;354.6941:2625.7053;354.6964:15907.9691;354.6987:37441.4711;354.701:77624.3905;354.7033:120895.9438;354.7055:127695.8637;354.7078:85038.6397;354.7101:36802.6243;354.7124:13075.3352;354.7147:4652.5952;354.717:830.8121,355.1938:0.5477;355.1961:3566.5796;355.1983:8938.8948;355.2006:19216.188;355.2029:29797.5556;355.2052:42251.1123;355.2075:42363.369;355.2098:29598.4062;355.2121:12240.1885;355.2144:2631.292;355.2167:674.006;355.219:705.8602,355.6938:0.081;355.6961:788.0966;355.6984:5901.4908;355.7007:8967.0972;355.703:11125.4353;355.7053:12027.4915;355.7076:9908.0056;355.7098:7595.8579;355.7121:4140.5965;355.7144:2397.8476
MATCH       216     0.90    3.370   2    703.368698      352.6853:359.642;352.6876:3807.9569;352.6899:7741.329;352.6922:9794.8913;352.6945:8352.5867;352.6968:3605.4232,353.1859:1158.0882;353.1882:1393.8684;353.1905:9478.1965;353.1927:21125.6751;353.195:29970.6919;353.1973:26859.4239;353.1996:14141.0233;353.2019:2498.5817,353.6891:2753.4945;353.6914:9320.245;353.6936:24255.8836;353.6959:56735.9255;353.6982:88673.8275;353.7005:88374.7158;353.7028:54749.8385;353.7051:19729.9846;353.7074:7178.9474;353.7097:3660.3362;353.712:755.7793,354.1766:0.0956;354.1789:470.0745;354.1812:838.0669;354.1835:1170.025;354.1857:1296.0176;354.188:1386.429;354.1903:2334.5279;354.1926:7982.6107;354.1949:25824.5339;354.1972:66024.7624;354.1995:127740.3395;354.2018:168042.2965;354.2041:142350.5115;354.2064:77992.9672;354.2086:29926.6086;354.2109:11551.328;354.2132:4667.66;354.2155:1253.1452,354.6851:0.3771;354.6874:1050.0939;354.6896:1840.6762;354.6919:3580.6638;354.6942:7639.8729;354.6965:15118.9809;354.6988:35127.594;354.7011:71992.7853;354.7034:121473.9352;354.7057:136378.9905;354.708:96650.3311;354.7103:42769.2048;354.7126:15974.0526;354.7148:6620.5041;354.7171:627.9376;354.7194:0.06,355.1916:0.2206;355.1939:1205.7734;355.1962:4425.454;355.1985:8136.0169;355.2008:16712.0582;355.2031:27372.9604;355.2054:42817.1572;355.2077:44932.8457;355.21:33372.5246;355.2122:15910.1783;355.2145:4664.8113;355.2168:685.9997;355.2191:508.0,355.6985:454.6897;355.7008:3871.7153;355.7031:7439.3195;355.7054:10269.0722;355.7077:9647.1637;355.71:7994.0505;355.7123:3357.7921;355.7146:928.1043;355.7169:0.0928,356.2012:1205.7586;356.2035:1553.9296;356.2058:1088.4287
MATCH       217     0.91    3.370   2    703.368698      352.682:177.3013;352.6843:247.02;352.6866:1097.1296;352.6889:2953.6814;352.6912:5619.6808;352.6934:6495.2893;352.6957:5056.4099;352.698:2507.054;352.7003:391.8329,353.1871:926.2149;353.1894:2378.0251;353.1917:6261.7978;353.194:14946.3058;353.1963:20589.0891;353.1985:18562.6313;353.2008:10786.9227;353.2031:4245.1238;353.2054:1909.7791;353.2077:211.8338;353.21:203.6735;353.2123:188.9579,353.688:2466.0341;353.6903:3516.1561;353.6926:8176.0757;353.6949:26758.8243;353.6972:58990.6178;353.6994:84673.2957;353.7017:70332.3738;353.704:38291.475;353.7063:12779.6933;353.7086:6575.4218;353.7109:3619.8593;353.7132:823.3044;353.7155:642.679,354.1915:4242.4407;354.1938:7782.5321;354.1961:23186.2777;354.1984:61223.5998;354.2007:123507.4609;354.203:158365.3114;354.2053:129075.4902;354.2076:64625.6919;354.2098:23581.3618;354.2121:7341.3468;354.2144:3606.4809;354.2167:2296.4621;354.219:1445.057;354.2213:424.3907,354.6794:0.7487;354.6817:191.2246;354.684:505.9952;354.6863:1039.9565;354.6885:2210.7147;354.6908:4180.6233;354.6931:5045.2464;354.6954:6135.2057;354.6977:15946.4646;354.7:40810.9328;354.7023:87530.9325;354.7046:132150.2112;354.7069:128298.779;354.7092:77609.8864;354.7115:29630.0861;354.7137:10739.2897;354.716:6532.2591;354.7183:2501.8604;354.7206:1290.7396;354.7229:331.2101;354.7252:105.8463;354.7275:61.9371;354.7298:43.8501,355.1859:228.0658;355.1882:315.8125;355.1905:699.2948;355.1928:1023.4144;355.1951:1413.2549;355.1974:4169.4718;355.1997:10798.8476;355.202:21704.1202;355.2043:36256.5161;355.2065:45690.5795;355.2088:41564.1157;355.2111:25681.4998;355.2134:10919.9084;355.2157:3356.0034;355.218:1340.5036;355.2203:842.9993;355.2226:147.7344,355.6951:2.0857;355.6974:758.0381;355.6997:2631.3807;355.702:5966.3632;355.7043:10404.8772;355.7066:12540.7234;355.7089:12562.9839;355.7112:8740.4132;355.7134:5075.131;355.7157:2062.2673;355.718:1359.1433;355.7203:403.6336;355.7226:78.4672,356.1955:179.0089;356.1978:643.9057;356.2:997.4119;356.2023:1483.6147;356.2046:1671.2945;356.2069:2182.9406;356.2092:2239.1163;356.2115:2019.0257;356.2138:1205.0265;356.2161:337.7187;356.2184:128.6119;356.2207:82.5744;356.223:58.3136
MATCH       218     0.92    3.370   2    703.368698      352.6813:276.652;352.6836:501.8045;352.6859:2870.7913;352.6882:11492.6995;352.6905:19682.5474;352.6928:26607.232;352.6951:19050.0396;352.6973:8021.7909;352.6996:1051.1855;352.7019:231.5212;352.7042:210.1575;352.7065:218.8209,353.1864:1998.5036;353.1887:10839.9326;353.191:36939.4613;353.1933:73798.5066;353.1956:93982.6159;353.1979:75520.7741;353.2002:40478.1394;353.2024:13750.474;353.2047:4618.2479;353.207:1653.7188;353.2093:541.9587;353.2116:2.1301,353.6873:12827.7992;353.6896:13982.8785;353.6919:41347.521;353.6942:121611.2282;353.6965:250589.599;353.6988:327212.5561;353.7011:272864.5656;353.7033:140219.3688;353.7056:48624.6328;353.7079:15335.7248;353.7102:8326.4136;353.7125:4056.0913;353.7148:1530.5382;353.7171:614.1307;353.7194:383.9022;353.7217:133.8171;353.7239:1.4806,354.1725:2.8461;354.1748:247.9144;354.1771:1085.8587;354.1794:1962.6031;354.1817:4318.226;354.184:10982.0707;354.1863:15407.5572;354.1886:16199.6448;354.1909:16461.1064;354.1932:34043.8725;354.1954:107205.4206;354.1977:279875.7637;354.2:539596.4058;354.2023:644938.3706;354.2046:488476.824;354.2069:216272.5101;354.2092:70405.4559;354.2115:29733.3432;354.2138:17021.1898;354.216:8460.8518;354.2183:4197.6797;354.2206:2769.2935;354.2229:1834.7615;354.2252:1202.6457;354.2275:912.7481,354.6787:166.2905;354.681:225.5669;354.6833:2008.1682;354.6856:5380.8968;354.6879:8931.6839;354.6902:11976.1732;354.6925:14895.4054;354.6948:30511.2393;354.697:77976.5984;354.6993:185708.5953;354.7016:368088.2206;354.7039:530236.9716;354.7062:509705.309;354.7085:312414.4856;354.7108:128735.6867;354.7131:43705.3891;354.7154:20168.9055;354.7177:9768.3322;354.72:5374.0408;354.7222:4082.6745;354.7245:2888.838;354.7268:1053.4778;354.7291:320.6796;354.7314:119.083,355.1829:294.6304;355.1852:899.2301;355.1875:1785.0438;355.1898:2589.4871;355.1921:5106.0829;355.1944:11700.4277;355.1967:27844.1271;355.199:51166.8977;355.2013:83262.4338;355.2036:132958.1579;355.2059:178275.0927;355.2082:168175.8903;355.2105:99809.3675;355.2128:36551.7791;355.215:11657.4599;355.2173:6195.9102;355.2196:2428.1844;355.2219:679.547;355.2242:181.9257;355.2265:136.1889,355.6875:129.5042;355.6898:211.6822;355.6921:849.3935;355.6944:2230.6193;355.6967:6089.2396;355.699:14303.1821;355.7013:29047.8237;355.7036:39848.3333;355.7059:48060.9695;355.7082:49262.6528;355.7105:37037.4795;355.7128:18150.9779;355.7151:7445.7251;355.7174:3277.0283;355.7197:2253.9704;355.722:2046.5683;355.7243:1125.8178;355.7265:299.6954;355.7288:154.684;355.7311:120.1413;355.7334:0.5117,356.1902:218.1206;356.1925:334.8505;356.1948:361.7271;356.1971:1130.9213;356.1994:2864.3305;356.2017:5295.8041;356.204:7495.7231;356.2063:8258.7793;356.2086:7034.8063;356.2109:5065.9481;356.2132:2777.2281;356.2155:1727.8292;356.2177:178.5057;356.22:152.1069;356.2223:1.4027
MATCH       219     0.92    3.370   2    
MATCH       220     1.00    10.380  2    1416.664232     709.2976:9600.7352;709.3008:12085.189;709.3041:11884.6884;709.3073:11950.8595;709.3105:11636.2383;709.3138:13175.2223;709.317:16369.5049;709.3203:22144.7187;709.3235:40236.6829;709.3267:86024.1111;709.33:190147.6758;709.3332:357927.4957;709.3365:474499.1468;709.3397:435130.3763;709.3429:268640.6819;709.3462:131932.0488;709.3494:60259.6522;709.3527:31912.5798;709.3559:21921.3753;709.3591:18446.2506;709.3624:18081.7114;709.3656:16733.0945;709.3689:13603.8225;709.3721:11647.9494,709.8161:9686.6117;709.8193:14816.2968;709.8226:21183.3459;709.8258:40302.7076;709.8291:89112.3224;709.8323:188383.3242;709.8355:314420.21;709.8388:367927.2349;709.842:293861.1527;709.8453:168661.031;709.8485:82928.9192;709.8518:44189.1298;709.855:30131.8502;709.8582:23880.2315;709.8615:19952.6035;709.8647:17043.476;709.868:13551.281;709.8712:13356.7877;709.8744:12471.1014;709.8777:12999.715;709.8809:10844.6374,710.3024:5516.3898;710.3056:5975.0299;710.3089:9731.7687;710.3121:9449.6672;710.3154:9832.3071;710.3186:10544.1289;710.3218:14130.124;710.3251:26073.2766;710.3283:50642.7966;710.3316:97480.7641;710.3348:148126.885;710.338:185175.2857;710.3413:171115.1629;710.3445:121800.0403;710.3478:71434.752;710.351:45240.6137;710.3543:30899.5571;710.3575:24492.2369;710.3607:19912.3183;710.364:16756.9481;710.3672:14861.4201;710.3705:13727.7241,710.8148:2062.2504;710.818:2419.0;710.8213:2658.4255;710.8245:9942.6989;710.8278:20536.8956;710.831:36975.7965;710.8342:57276.3739;710.8375:75625.4323;710.8407:79061.149;710.844:63774.5683;710.8472:40819.3268;710.8505:25441.3066;710.8537:18082.6148;710.8569:18959.3052;710.8602:17580.0707;710.8634:15722.1194;710.8667:11274.6892,711.3566:8635.7812;711.3598:8556.7661;711.3631:13144.9623;711.3663:14171.8936;711.3695:15654.4502;711.3728:19106.833;711.376:29397.3945;711.3793:38048.5542;711.3825:40978.9269;711.3858:31366.1519;711.389:19242.1949;711.3923:11504.2707;711.3955:3504.9189;711.3988:21.0226,711.8564:1533.8364;711.8596:1833.9872;711.8629:3735.7479;711.8661:5455.367;711.8693:5370.051;711.8726:9146.4692;711.8758:10491.6303;711.8791:16158.8925;711.8823:13891.184;711.8856:10767.4042;711.8888:7182.7161;711.8921:2514.0933;711.8953:1749.0273;711.8986:1149.2168
MATCH       221     0.82    10.380  2    1416.664232     709.3233:3321.006;709.3266:4193.2126;709.3298:5475.1832;709.3331:7499.438;709.3363:12128.443;709.3395:17054.6551;709.3428:18950.0248;709.346:13272.8322;709.3493:8075.9172;709.3525:5827.6027;709.3557:4982.8414;709.359:4955.5123;709.3622:5043.7817;709.3655:3996.6073;709.3687:2507.5456;709.3719:2526.846;709.3752:2453.4611,709.8257:3264.6887;709.8289:4733.5068;709.8321:7090.2662;709.8354:13406.7502;709.8386:23620.921;709.8419:32272.7904;709.8451:31966.3019;709.8484:20426.5284;709.8516:10885.1101;709.8548:6148.8236;709.8581:4869.2634;709.8613:3489.4761;709.8646:2703.5286;709.8678:2303.0383,710.3022:1598.7041;710.3055:2457.339;710.3087:3422.8696;710.3119:3730.7279;710.3152:3664.3851;710.3184:3765.0903;710.3217:3881.7198;710.3249:5254.6061;710.3282:6310.5159;710.3314:8366.972;710.3346:11160.8024;710.3379:19953.5653;710.3411:33938.1059;710.3444:47945.0603;710.3476:49415.6934;710.3509:36671.922;710.3541:20764.2416;710.3573:10496.5353;710.3606:7397.4299;710.3638:7050.4698;710.3671:6765.0146;710.3703:5345.0671;710.3736:3286.6189;710.3768:2935.8972,710.8211:1245.5655;710.8244:2804.2336;710.8276:3464.1474;710.8308:5063.9039;710.8341:8970.1137;710.8373:16697.0195;710.8406:29733.1827;710.8438:52838.7232;710.8471:75576.072;710.8503:78204.7632;710.8535:57228.9823;710.8568:33108.7831;710.86:18630.0485;710.8633:11558.5574;710.8665:6414.8904;710.8698:4218.6656;710.873:3897.2158,711.3272:3794.0391;711.3304:4975.4702;711.3337:6667.5732;711.3369:11607.4828;711.3402:20491.4445;711.3434:38249.3936;711.3467:67711.9379;711.3499:102473.6823;711.3532:114516.4841;711.3564:87335.5038;711.3597:50309.632;711.3629:25388.0417;711.3661:15760.3502;711.3694:10019.5756;711.3726:6361.2439;711.3759:4891.3943,711.827:1636.4286;711.8302:2031.1329;711.8335:4834.9279;711.8367:7852.5193;711.84:13407.2023;711.8432:24702.3097;711.8465:47158.5103;711.8497:83486.3531;711.853:117844.195;711.8562:122086.8887;711.8594:88635.5283;711.8627:50088.4181;711.8659:26631.824;711.8692:16329.7265;711.8724:10499.3951;711.8757:7938.6958;711.8789:6247.1192;711.8822:6339.8366,712.3334:962.1997;712.3367:2087.5545;712.3399:4893.6087;712.3432:11019.3066;712.3464:24707.4597;712.3497:48597.8317;712.3529:79526.8763;712.3562:103674.9429;712.3594:99985.1391;712.3627:70489.9926;712.3659:37746.6584;712.3692:20547.9249;712.3724:13737.3715;712.3757:9079.0872;712.3789:7286.0687;712.3821:6374.2435;712.3854:6446.7243,712.8336:1380.3983;712.8368:2305.3901;712.8401:2790.3393;712.8433:5913.8391;712.8466:12046.3415;712.8498:23914.2547;712.8531:40998.744;712.8563:60918.1773;712.8596:73479.3006;712.8628:69568.7219;712.8661:50416.9917;712.8693:27424.7036;712.8726:15006.8852;712.8758:8385.8505;712.8791:5864.4522,713.3371:1180.2969;713.3404:1993.1851;713.3436:3108.833;713.3469:5331.0993;713.3501:9881.0928;713.3534:17085.3309;713.3566:28677.761;713.3599:40894.544;713.3631:45035.722;713.3664:38128.4951;713.3696:24313.5593;713.3729:12366.6381;713.3761:5953.7502;713.3794:4218.5993,713.8409:803.3525;713.8441:843.8805;713.8474:2067.0625;713.8506:4069.849;713.8539:7365.5105;713.8571:12993.7762;713.8604:18811.419;713.8636:21495.8311;713.8669:19775.1981;713.8701:14133.7995;713.8734:8746.6459;713.8766:4419.1413;713.8799:1078.5961;713.8831:910.7202;713.8864:618.7408,714.3448:211.7754;714.348:1147.3228;714.3513:2258.0295;714.3546:4356.6257;714.3578:6524.977;714.3611:9159.9629;714.3643:11328.0134;714.3676:9932.6739;714.3708:6938.7167;714.3741:4141.9766;714.3773:2986.8067;714.3806:2682.2923
MATCH       222     0.77    10.380  2    1416.664232     nan:nan,709.8241:4251.4091;709.8273:4071.2023;709.8306:4377.1383;709.8338:8023.2601;709.837:12466.3407;709.8403:17237.3865;709.8435:17312.8749;709.8468:14313.0592;709.85:10200.5506;709.8532:8351.7766;709.8565:6113.3053;709.8597:4701.6275;709.863:4391.4251;709.8662:4032.2215;709.8695:3313.0928;709.8727:3112.3075,710.3233:3692.9508;710.3266:5162.7298;710.3298:6889.8994;710.3331:9176.2407;710.3363:10658.8149;710.3395:13579.9014;710.3428:18633.3094;710.346:22235.2404;710.3493:19809.513;710.3525:14502.2211;710.3558:9902.7367;710.359:7416.1832;710.3622:6512.0485;710.3655:5938.0917;710.3687:5072.799;710.372:3303.6007,710.826:4498.7095;710.8292:4593.4013;710.8325:5019.8568;710.8357:7500.0552;710.839:11373.9052;710.8422:20177.7682;710.8455:32973.3228;710.8487:41568.2074;710.852:37119.9897;710.8552:25606.573;710.8584:16026.7053;710.8617:9856.3251;710.8649:6007.082;710.8682:4077.8486,711.3289:4974.8398;711.3321:5539.8145;711.3353:8071.4685;711.3386:11763.8645;711.3418:17625.7995;711.3451:30890.1049;711.3483:56140.8806;711.3516:77522.9788;711.3548:71419.0775;711.3581:48258.2276;711.3613:25235.0095;711.3645:16858.2684;711.3678:12690.4701;711.371:8780.4656;711.3743:6981.1258;711.3775:5802.3905;711.3808:4902.7515;711.384:4928.9124,711.8254:3464.8308;711.8286:3828.2444;711.8319:3971.7144;711.8351:4841.8507;711.8384:7331.9223;711.8416:13277.4878;711.8449:27217.8506;711.8481:50588.2439;711.8514:94017.8125;711.8546:125211.0154;711.8579:121003.9575;711.8611:78308.1617;711.8643:40929.5626;711.8676:20991.856;711.8708:12765.7816;711.8741:8564.5658;711.8773:5764.318;711.8806:5955.4865,712.3124:1530.4114;712.3156:2576.1533;712.3189:3626.5947;712.3221:3840.5802;712.3253:4313.679;712.3286:4589.5264;712.3318:4961.346;712.3351:5547.4298;712.3383:6950.1733;712.3416:9424.1141;712.3448:19425.6398;712.3481:38528.6762;712.3513:69654.3613;712.3546:124796.295;712.3578:163255.3107;712.3611:152361.9365;712.3643:95111.0307;712.3676:47334.5699;712.3708:22938.1322;712.3741:13266.7698;712.3773:10907.9069;712.3806:9720.998;712.3838:9337.0969;712.387:7879.7715;712.3903:6496.197;712.3935:6792.4044,712.8352:565.5829;712.8385:1981.7984;712.8417:5316.5057;712.845:10836.1018;712.8482:21407.3963;712.8515:39316.1652;712.8547:79740.8348;712.858:123714.9678;712.8612:146809.8775;712.8645:119906.6091;712.8677:73157.8132;712.871:37349.6855;712.8742:20418.7464;712.8775:11419.7701;712.8807:8867.5189;712.884:7151.5334;712.8872:6859.4375,713.3355:906.5223;713.3388:3161.0777;713.342:3813.5495;713.3453:6109.9062;713.3485:12673.2747;713.3518:25670.7789;713.355:45598.2848;713.3583:74639.5657;713.3615:102843.96;713.3648:103179.3062;713.368:74259.9225;713.3713:41833.6377;713.3745:21443.3487;713.3778:12045.2853;713.381:8639.4893,713.8393:8.2991;713.8425:2667.1038;713.8458:5460.7424;713.849:8126.95;713.8523:12225.4866;713.8555:21150.9883;713.8588:34911.418;713.862:47848.5775;713.8653:51711.2018;713.8685:46097.2749;713.8718:32754.0118;713.875:17677.2573;713.8783:9171.986;713.8815:6164.5845;713.8848:6324.1828,714.3334:332.0012;714.3367:382.9636;714.3399:918.4271;714.3432:2279.526;714.3464:3400.2074;714.3497:4013.9415;714.353:5952.2559;714.3562:10928.5529;714.3595:15153.1815;714.3627:19746.8084;714.366:21903.2909;714.3692:21855.0646;714.3725:18176.1434;714.3757:11382.8751;714.379:6732.7842;714.3822:5466.0678;714.3855:5382.4911;714.3887:4807.4551;714.392:4442.8923,714.8375:0.8537;714.8408:522.0589;714.844:558.1193;714.8473:1088.1323;714.8505:1898.7226;714.8538:3395.4041;714.857:4546.5455;714.8603:5970.0202;714.8636:8106.0001;714.8668:8593.4379;714.8701:8142.1427;714.8733:7951.8108;714.8766:8074.1126;714.8798:6739.8562;714.8831:4992.938;714.8863:3630.1427;714.8896:2731.658
MATCH       223     0.76    10.380  2    1416.664232     nan:nan,nan:nan,710.3164:4250.6899;710.3196:5142.9526;710.3229:6315.7606;710.3261:6860.0264;710.3294:7551.764;710.3326:9558.9396;710.3359:13145.5475;710.3391:16997.0934;710.3423:23140.5559;710.3456:26700.2619;710.3488:24289.9099;710.3521:16798.2299;710.3553:13357.3817;710.3586:11556.1673;710.3618:11906.2981,710.8288:5384.1051;710.8321:6420.9144;710.8353:7947.0631;710.8385:11326.2666;710.8418:18965.3967;710.845:28999.1831;710.8483:35728.5154;710.8515:35552.7474;710.8548:28049.9617;710.858:17968.251;710.8612:11419.2184;710.8645:8002.0822;710.8677:6860.2404;710.871:5996.1891;710.8742:4905.2725;710.8775:4482.3425,711.3154:4966.4837;711.3187:6235.0473;711.3219:6923.7007;711.3252:7410.16;711.3284:7984.2752;711.3317:8893.3399;711.3349:9515.6188;711.3381:12893.3038;711.3414:18659.6182;711.3446:27512.8375;711.3479:39771.8811;711.3511:60920.1488;711.3544:68869.401;711.3576:55706.3074;711.3609:32224.6064;711.3641:19123.1705;711.3674:12073.4712;711.3706:8705.9597;711.3738:7134.9137;711.3771:6706.2003;711.3803:6628.9701,711.8314:5777.0662;711.8347:6440.8835;711.8379:8247.5503;711.8412:12579.678;711.8444:21061.8562;711.8477:39919.8069;711.8509:80279.644;711.8542:128420.8154;711.8574:142997.3965;711.8607:108064.2444;711.8639:59728.82;711.8672:31876.6575;711.8704:19608.7574;711.8736:14072.8204;711.8769:11163.0992;711.8801:9503.0616;711.8834:9564.0666;711.8866:9708.8601,712.3184:3048.149;712.3217:3384.3898;712.3249:5699.0591;712.3282:5596.6365;712.3314:5336.2113;712.3347:6014.9801;712.3379:6327.447;712.3411:8133.0684;712.3444:15499.0716;712.3476:33510.7136;712.3509:72160.409;712.3541:131889.3567;712.3574:191297.1106;712.3606:200133.6656;712.3639:153430.9632;712.3671:87723.2203;712.3704:46165.9559;712.3736:24326.5401;712.3769:15089.3911;712.3801:12248.1895,712.8348:2390.1967;712.838:4034.0581;712.8413:6452.5969;712.8445:12710.4781;712.8478:23631.1463;712.851:44363.5429;712.8543:91395.4047;712.8575:167849.2752;712.8608:231500.8301;712.864:229821.4019;712.8673:161861.4898;712.8705:88353.2665;712.8738:43445.239;712.877:25671.3315;712.8803:15594.9394;712.8835:12371.6932;712.8868:12155.5173,713.3384:2316.0229;713.3416:4004.1592;713.3448:7193.3251;713.3481:13956.1454;713.3513:27873.0228;713.3546:52447.7047;713.3578:102186.4709;713.3611:165347.0208;713.3643:198430.6351;713.3676:173394.0708;713.3708:116038.6477;713.3741:65346.4409;713.3773:34255.6699;713.3806:17344.728;713.3838:11848.4733;713.3871:10431.7616;713.3903:10190.5341;713.3936:8960.4809,713.8323:403.0132;713.8356:1470.6647;713.8388:2891.9134;713.8421:4775.8533;713.8453:4778.2109;713.8486:6439.9701;713.8518:14877.8981;713.8551:31887.4599;713.8583:53503.9157;713.8616:82506.121;713.8648:106059.6395;713.8681:112748.3424;713.8713:85640.0974;713.8746:51335.8443;713.8778:27258.7679;713.8811:17079.3143;713.8843:13200.3393;713.8876:9729.5855;713.8908:8082.8247;713.8941:7276.5612,714.3428:2296.092;714.346:2734.0829;714.3493:6000.7982;714.3525:9170.1824;714.3558:15657.6578;714.359:25092.3343;714.3623:39757.9128;714.3655:52838.7385;714.3688:55670.2277;714.372:43441.1828;714.3753:28153.3303;714.3785:17668.1085;714.3818:12388.1707;714.385:9601.9952;714.3883:8538.4237;714.3915:8302.2979,714.8436:888.0643;714.8469:1153.9536;714.8501:1347.8827;714.8534:2457.9761;714.8566:5372.2038;714.8599:9367.6572;714.8631:16552.5909;714.8664:21158.4453;714.8696:22241.5762;714.8729:18117.8787;714.8761:14181.5076;714.8794:10987.1561;714.8826:9963.624;714.8859:8807.9712;714.8891:8254.109;714.8924:7076.9388;714.8956:6260.1886;714.8989:3878.1884;714.9021:3564.8171;714.9054:2218.8043;714.9087:1423.8657,715.3544:1539.9596;715.3576:1636.0699;715.3609:5191.3495;715.3641:8697.9003;715.3674:10439.3791;715.3706:10685.8783;715.3739:9181.0184;715.3772:7083.3655;715.3804:6036.1606
MATCH       224     0.79    10.380  2    1416.664232     nan:nan,nan:nan,710.3215:8627.4943;710.3247:11861.0763;710.328:13368.2151;710.3312:16281.9275;710.3344:17712.1027;710.3377:22296.295;710.3409:30017.4842;710.3442:37466.108;710.3474:36270.0647;710.3507:26577.5337;710.3539:19504.6503;710.3571:17153.3135,710.8209:8103.6258;710.8241:7747.4222;710.8274:9351.5874;710.8306:10195.4366;710.8339:10937.1731;710.8371:12518.9069;710.8404:18475.4444;710.8436:29896.8696;710.8469:44332.1903;710.8501:49819.3279;710.8533:43150.0489;710.8566:31983.6573;710.8598:21134.8415;710.8631:15209.3737;710.8663:11487.9663;710.8696:10068.3168;710.8728:10134.202;710.876:9036.9397;710.8793:9418.8799,711.327:9795.9578;711.3302:10920.0902;711.3335:14510.8941;711.3367:18306.4939;711.34:21793.8415;711.3432:31200.0422;711.3465:50699.2269;711.3497:86428.2648;711.353:113621.8878;711.3562:109841.92;711.3594:75128.7456;711.3627:42667.7987;711.3659:27280.5007;711.3692:20060.8423;711.3724:15932.9506;711.3757:15743.0797;711.3789:14378.2821;711.3822:11279.4417;711.3854:10036.817,711.8235:6975.8626;711.8268:6964.2903;711.83:7253.5646;711.8333:8998.9826;711.8365:10421.4007;711.8398:14896.2752;711.843:24432.5586;711.8463:45958.5201;711.8495:98129.6838;711.8527:180706.265;711.856:240614.332;711.8592:218494.5729;711.8625:142878.2194;711.8657:73301.9945;711.869:38104.6266;711.8722:23569.6561;711.8755:18641.6479;711.8787:15220.4399;711.882:12816.7029;711.8852:12405.7513;711.8885:12905.7238,712.3332:11555.6368;712.3365:11493.9832;712.3397:13014.4733;712.343:20313.8871;712.3462:38150.6469;712.3495:75099.4837;712.3527:153627.2159;712.356:275553.7994;712.3592:352688.6399;712.3625:317491.4001;712.3657:203609.7533;712.3689:109725.3534;712.3722:54881.3771;712.3754:30873.9552;712.3787:21315.2834;712.3819:19540.9601;712.3852:20193.0707,712.8236:6750.6495;712.8269:7364.0452;712.8301:7427.2892;712.8334:7785.7015;712.8366:7827.5171;712.8399:10909.5351;712.8431:15875.893;712.8464:28350.4456;712.8496:55291.5176;712.8529:110731.2958;712.8561:210249.0738;712.8594:334391.4597;712.8626:395484.927;712.8658:330826.1502;712.8691:202728.5397;712.8723:101659.638;712.8756:52661.4742;712.8788:33683.1951;712.8821:24569.6556;712.8853:21938.9049,713.3402:6788.2462;713.3434:8923.2821;713.3467:15548.8196;713.3499:31319.0276;713.3532:65831.8001;713.3564:121661.8822;713.3597:210243.8515;713.3629:293206.9642;713.3662:306854.8157;713.3694:232365.5941;713.3727:136904.312;713.3759:71044.0295;713.3792:38911.2342;713.3824:25435.1423;713.3857:20790.4055;713.3889:17222.9704,713.8439:6630.9824;713.8472:7452.1295;713.8504:16126.9279;713.8537:35406.8932;713.8569:67230.8487;713.8602:107598.7633;713.8634:154049.5144;713.8667:184320.9967;713.8699:168114.6854;713.8732:110789.4313;713.8764:58088.4065;713.8797:30195.1177;713.8829:19667.5929;713.8862:17200.613;713.8894:16131.9107;713.8927:12966.1109,714.3316:1060.4253;714.3348:1804.903;714.3381:3719.9365;714.3413:4007.9897;714.3446:4747.2015;714.3478:9814.2601;714.3511:15275.2455;714.3543:22560.4569;714.3576:31814.9473;714.3608:48362.4704;714.3641:71939.8601;714.3673:92582.3587;714.3706:86679.2088;714.3738:61441.815;714.3771:33841.5835;714.3803:20911.5112;714.3836:14377.1865;714.3869:10619.4114;714.3901:10424.4282,714.8389:1270.2686;714.8422:2473.3557;714.8454:3284.8021;714.8487:4969.1542;714.8519:7411.5818;714.8552:11125.0377;714.8584:15452.2215;714.8617:24706.6062;714.8649:31611.3235;714.8682:35641.23;714.8714:33827.9442;714.8747:28876.7225;714.8779:21890.9016;714.8812:16611.7144;714.8845:13387.3697;714.8877:8548.0181;714.891:8584.3219,715.3497:4049.2472;715.3529:4005.1543;715.3562:5791.7266;715.3595:9718.9772;715.3627:13435.9192;715.366:17217.8491;715.3692:18078.4225;715.3725:15885.5315;715.3757:12623.9297;715.379:10346.7998;715.3822:9395.4155;715.3855:9276.1781;715.3887:7786.0245;715.392:6285.5914;715.3952:4665.1483
MATCH       225     0.76    10.380  2    1416.664232     nan:nan,nan:nan,710.3215:3331.9761;710.3247:3322.1973;710.3279:6970.8867;710.3312:8671.5526;710.3344:11692.25;710.3377:15749.4252;710.3409:21553.4266;710.3442:26599.9503;710.3474:28004.7615;710.3506:23970.0364;710.3539:18022.8528;710.3571:13806.697;710.3604:11345.9059;710.3636:11766.2583;710.3669:11309.588;710.3701:9363.8012;710.3733:7165.411;710.3766:6871.6347;710.3798:5095.4157,710.8274:4070.1953;710.8306:5869.8314;710.8339:7906.3747;710.8371:12580.7773;710.8404:17836.4555;710.8436:26054.4815;710.8468:34784.8093;710.8501:36727.7039;710.8533:29600.8493;710.8566:21146.9076;710.8598:14966.1905;710.8631:10829.0026;710.8663:8190.4155;710.8696:6626.0882;710.8728:6112.5579,711.327:5225.7178;711.3302:5016.6375;711.3335:5770.1206;711.3367:8169.3491;711.34:14459.6673;711.3432:22218.478;711.3465:38245.5213;711.3497:62287.8499;711.3529:79856.445;711.3562:70363.3794;711.3594:45716.8481;711.3627:25064.8104;711.3659:16584.47;711.3692:12587.9881;711.3724:10736.8046;711.3757:9207.616;711.3789:8075.1874;711.3822:6671.1347;711.3854:5434.2885,711.8235:6240.3278;711.8268:6031.5799;711.83:5825.8544;711.8333:6091.8025;711.8365:6997.8048;711.8398:9051.2603;711.843:16889.3077;711.8463:36977.6787;711.8495:71804.8776;711.8527:119124.4835;711.856:155485.5336;711.8592:146581.916;711.8625:101359.8503;711.8657:55190.4606;711.869:31058.4733;711.8722:19120.6412;711.8755:12737.8001;711.8787:9639.2315;711.882:8223.3327;711.8852:7398.9332,712.3202:7664.0869;712.3235:7383.9058;712.3267:7330.1837;712.33:7605.951;712.3332:7337.6917;712.3365:7178.7565;712.3397:8343.8382;712.343:13649.094;712.3462:24760.0048;712.3495:56801.2008;712.3527:118424.1516;712.356:207663.7592;712.3592:259941.9824;712.3625:232995.5625;712.3657:152031.8689;712.3689:81364.4114;712.3722:45827.1537;712.3754:24321.3376;712.3787:15412.2551;712.3819:13048.7613;712.3852:12652.1546;712.3884:12027.894;712.3917:12100.7623;712.3949:11355.1733;712.3982:10707.1613;712.4014:9248.2238;712.4047:8751.5693;712.4079:8194.6299;712.4112:6958.824,712.8269:6195.4397;712.8301:5965.8725;712.8334:7192.4938;712.8366:7805.6664;712.8399:9272.6951;712.8431:11853.4888;712.8464:21444.7271;712.8496:40904.7215;712.8529:82113.5689;712.8561:158633.1675;712.8594:256214.3545;712.8626:304291.6256;712.8658:257380.473;712.8691:161963.7712;712.8723:86951.1901;712.8756:46463.9477;712.8788:25662.208;712.8821:18112.3849;712.8853:13088.5573;712.8886:10952.3704;712.8918:11459.865,713.3272:4976.4383;713.3304:5569.8067;713.3337:5310.1368;713.3369:6254.0296;713.3402:7931.0299;713.3434:11154.8869;713.3467:15742.3565;713.3499:26202.348;713.3532:49780.3264;713.3564:95387.3476;713.3597:160528.2123;713.3629:220971.5114;713.3662:233566.236;713.3694:181251.0703;713.3727:102397.3205;713.3759:50057.7552;713.3792:27944.7019;713.3824:17654.7565;713.3857:12736.9697;713.3889:10611.218;713.3922:9524.027,713.8374:2469.9836;713.8407:2830.8735;713.8439:6253.4253;713.8472:8236.3857;713.8504:14939.4714;713.8537:29649.8705;713.8569:54925.0706;713.8602:89154.3107;713.8634:123058.5301;713.8667:142207.202;713.8699:128717.3537;713.8732:88623.6297;713.8764:48810.6016;713.8797:26546.4406;713.8829:16374.0681;713.8862:10598.7699;713.8894:7253.9888;713.8927:6811.9045,714.3381:2296.3987;714.3413:2248.4338;714.3446:3046.1123;714.3478:7804.8056;714.3511:10305.9958;714.3543:14775.5797;714.3576:23622.8304;714.3608:39276.5971;714.3641:57476.7907;714.3673:65486.2272;714.3706:56523.6043;714.3739:40500.7979;714.3771:26362.0559;714.3804:16591.1701;714.3836:10825.0957;714.3869:8656.0441;714.3901:8177.0987;714.3934:7668.0659;714.3966:7925.6191;714.3999:7212.017,714.8454:2275.0026;714.8487:3851.4817;714.8519:6805.3372;714.8552:9029.0274;714.8584:12856.3538;714.8617:18275.3678;714.8649:23278.5822;714.8682:26635.3744;714.8715:23882.297;714.8747:19110.3308;714.878:14485.879;714.8812:11475.6164;714.8845:8360.4132;714.8877:7079.1654;714.891:6193.6083;714.8942:5984.4238,715.3464:2344.5629;715.3497:2460.158;715.353:3030.0719;715.3562:5473.368;715.3595:6469.1641;715.3627:8572.263;715.366:10681.168;715.3692:13016.0664;715.3725:13517.0734;715.3757:11582.1993;715.379:8073.2746;715.3822:6233.8881;715.3855:5884.9106;715.3887:5563.1052;715.392:5402.1114;715.3953:4355.5393;715.3985:4080.162
MATCH       226     0.77    10.380  2    1416.664232     nan:nan,nan:nan,710.4039:2607.2963;710.4071:3102.5383;710.4103:3612.6325;710.4136:6145.527;710.4168:9418.0111;710.4201:18367.25;710.4233:29360.1993;710.4266:34186.8403;710.4298:25199.7748;710.433:15276.3076;710.4363:9187.2313;710.4395:5963.5619;710.4428:3598.1679;710.446:3084.1771,710.8125:2151.9916;710.8157:2200.2405;710.819:2367.0832;710.8222:3066.0477;710.8255:3507.9287;710.8287:4329.025;710.8319:4332.1299;710.8352:4852.1872;710.8384:5996.3139;710.8417:7749.3775;710.8449:11780.6215;710.8482:15654.9802;710.8514:17583.5933;710.8547:14786.3613;710.8579:10534.4217;710.8611:7348.7478;710.8644:5576.1562;710.8676:4302.6049,711.3283:2792.2679;711.3316:3424.9285;711.3348:4872.2122;711.338:6370.3522;711.3413:9507.998;711.3445:12465.0137;711.3478:21636.2898;711.351:35729.7259;711.3543:46526.3649;711.3575:41671.8881;711.3608:26645.9376;711.364:14438.2726;711.3673:8564.8754;711.3705:6610.2132;711.3737:5836.2663;711.377:5392.1131;711.3802:4392.5464;711.3835:3886.1318;711.3867:4043.8182,711.8281:2901.7625;711.8313:3118.0213;711.8346:3505.9995;711.8378:4605.9393;711.8411:6398.588;711.8443:11796.3975;711.8476:22607.3762;711.8508:46985.4611;711.8541:82708.8199;711.8573:102719.8495;711.8606:88505.9053;711.8638:52641.6101;711.867:28423.9019;711.8703:16845.3167;711.8735:10149.8196;711.8768:7294.5295;711.88:6353.1911;711.8833:4746.7204;711.8865:3694.0412;711.8898:3718.4515,712.3345:4337.9201;712.3378:4264.4736;712.341:5484.1819;712.3443:9985.9242;712.3475:18753.1382;712.3508:40773.435;712.354:83699.6404;712.3573:142779.459;712.3605:169481.4383;712.3638:142063.6248;712.367:85881.5732;712.3703:43604.4557;712.3735:23575.2632;712.3768:13843.0715;712.38:11181.6118;712.3833:8157.0132;712.3865:6912.2024;712.3898:5576.7686;712.393:5628.4467;712.3962:4762.5541;712.3995:3876.3116;712.4027:3959.7002;712.406:4052.0272,712.8347:3796.1559;712.8379:4545.7358;712.8412:5747.2625;712.8444:8798.754;712.8477:16096.5291;712.8509:26796.9585;712.8542:56051.6477;712.8574:107213.6436;712.8607:177821.8886;712.8639:206054.1204;712.8672:168846.3363;712.8704:93735.3252;712.8737:45377.6084;712.8769:23971.987;712.8802:16669.3222;712.8834:12286.6858;712.8867:9184.7444;712.8899:8180.8932;712.8932:8482.9545;712.8964:7943.6853;712.8997:6882.6689;712.9029:5651.0502;712.9061:4860.874;712.9094:5004.3782,713.3382:4104.3987;713.3415:4274.3019;713.3447:6085.0139;713.348:9775.4492;713.3512:17272.5615;713.3545:31249.5969;713.3577:61515.9281;713.361:112393.5716;713.3642:153155.0363;713.3675:152528.7372;713.3707:110879.0682;713.374:64809.226;713.3772:33871.6531;713.3805:20010.7809;713.3837:13505.2702;713.387:9531.8346;713.3902:7441.1251;713.3935:6868.174,713.8322:3186.5069;713.8355:3235.9493;713.8387:3625.9063;713.842:3678.3533;713.8452:4283.3195;713.8485:6584.5043;713.8517:11286.804;713.855:21001.7022;713.8582:39089.065;713.8615:66966.701;713.8647:95124.7158;713.868:101126.3365;713.8712:82043.3359;713.8745:51502.5264;713.8777:29560.2783;713.881:18107.3972;713.8842:12645.3115;713.8875:8135.7763;713.8907:6383.927;713.894:6585.4928;713.8972:6455.8605;713.9005:6243.584,714.3361:2413.7587;714.3394:3409.8039;714.3427:4171.2945;714.3459:4889.2337;714.3492:5841.8694;714.3524:7728.3185;714.3557:11063.4117;714.3589:15440.48;714.3622:25663.0174;714.3654:38606.0034;714.3687:47625.9242;714.3719:42751.991;714.3752:30553.0413;714.3784:18699.3606;714.3817:12832.2404;714.3849:8888.0107;714.3882:5013.6625;714.3914:4777.0213,714.8467:1097.5703;714.85:1908.9367;714.8533:3722.9654;714.8565:6395.3226;714.8598:9394.5261;714.863:13774.5248;714.8663:18046.8822;714.8695:18185.4621;714.8728:15674.928;714.876:13588.9775;714.8793:10412.0935;714.8825:7059.8662;714.8858:5131.982;714.889:5297.5425;714.8923:4812.1413;714.8955:4458.7509;714.8988:3805.1852,715.3445:1172.2416;715.3478:3036.3949;715.351:3080.0123;715.3543:3038.0471;715.3575:3702.9505;715.3608:5147.7056;715.364:8255.5032;715.3673:10667.7947;715.3705:10658.0273;715.3738:8091.0936;715.377:5399.2616;715.3803:4339.3123;715.3836:3976.6279
MATCH       227     0.79    10.380  2    1416.664232     nan:nan,nan:nan,710.3992:16244.5255;710.4025:15589.0587;710.4057:19358.5156;710.4089:20851.8827;710.4122:26169.4159;710.4154:42778.0183;710.4187:78652.7142;710.4219:130841.318;710.4252:156131.8202;710.4284:131963.2749;710.4316:79310.0438;710.4349:41589.0231;710.4381:26488.3867;710.4414:19455.0748;710.4446:18094.7563,710.8241:15903.575;710.8273:18294.821;710.8305:20847.9025;710.8338:22715.4225;710.837:26620.2913;710.8403:36523.4895;710.8435:53214.7895;710.8468:77568.8749;710.85:95287.4282;710.8533:95362.3942;710.8565:71896.2129;710.8597:49115.4033;710.863:31849.8963;710.8662:22557.1819;710.8695:18799.1154;710.8727:18654.9547;710.876:17819.5072,711.3172:17215.5265;711.3204:17393.6555;711.3237:18300.694;711.3269:18981.2857;711.3302:21619.2385;711.3334:23991.3829;711.3366:28719.1122;711.3399:36756.8007;711.3431:55517.5447;711.3464:93533.1949;711.3496:163392.7707;711.3529:238495.6969;711.3561:249679.3922;711.3594:191866.3416;711.3626:112912.6935;711.3658:63365.9441;711.3691:40648.707;711.3723:32424.257;711.3756:25906.8933;711.3788:23253.919;711.3821:22495.2283;711.3853:21805.5722;711.3886:19040.4629,711.8234:18921.3423;711.8267:18817.5834;711.8299:21640.208;711.8332:23145.7367;711.8364:24553.9139;711.8397:30840.2317;711.8429:48954.3247;711.8462:88260.2828;711.8494:180196.0917;711.8527:360890.4681;711.8559:539616.2141;711.8592:566840.6295;711.8624:419324.4981;711.8656:229943.8917;711.8689:116974.0743;711.8721:66138.6447;711.8754:46160.7228;711.8786:33642.5789;711.8819:27648.9053;711.8851:25376.3026;711.8884:24400.559;711.8916:24515.881;711.8949:22220.7367;711.8981:21411.676,712.3299:21894.9218;712.3331:21901.4889;712.3364:23670.7421;712.3396:28256.5498;712.3429:43088.9569;712.3461:83710.2811;712.3494:159602.8567;712.3526:321858.8094;712.3559:601451.2644;712.3591:865847.382;712.3624:862960.8484;712.3656:608012.3078;712.3689:329387.4062;712.3721:167802.8523;712.3754:94649.2624;712.3786:62908.9273;712.3819:44579.3668;712.3851:35208.1772;712.3883:29848.5257;712.3916:29963.3586;712.3948:29001.5121;712.3981:26841.4564;712.4013:27106.9089;712.4046:27808.0139;712.4078:27461.4457;712.4111:28140.03,712.8333:22109.2364;712.8365:21680.6445;712.8398:26992.5569;712.843:32915.0246;712.8463:54408.1447;712.8495:108482.1002;712.8528:227436.9482;712.856:444984.5948;712.8593:758976.7884;712.8625:996010.9375;712.8658:937046.8193;712.869:630467.4504;712.8723:327440.6958;712.8755:165307.3194;712.8788:93446.5828;712.882:58867.011;712.8853:43509.1263;712.8885:37031.9756;712.8918:37369.7375;712.895:36257.9962;712.8982:36807.0647;712.9015:34723.3539;712.9047:32889.8582;712.908:29157.436;712.9112:29286.9359,713.3336:22102.3375;713.3368:21426.4899;713.3401:25607.2367;713.3433:32237.9192;713.3466:44282.3681;713.3498:72426.6683;713.3531:135051.3012;713.3563:266517.6813;713.3596:469414.0999;713.3628:705176.7418;713.3661:810756.2799;713.3693:683937.9722;713.3726:429993.5664;713.3758:224377.3836;713.3791:120058.4879;713.3823:75752.464;713.3856:56087.6018;713.3888:43610.0258;713.3921:39794.3199;713.3953:38852.1075,713.7918:20634.7221;713.7951:19810.9371;713.7983:20847.7483;713.8016:20630.8394;713.8048:21048.6804;713.8081:21841.1333;713.8113:21947.524;713.8146:21760.8607;713.8178:21937.346;713.8211:22266.0709;713.8243:21785.2431;713.8276:21528.7229;713.8308:21597.3999;713.8341:22911.2943;713.8373:22832.1797;713.8406:21820.9584;713.8438:22674.5085;713.8471:30068.9375;713.8503:45387.4974;713.8536:79064.9269;713.8568:144864.9662;713.8601:247363.5874;713.8633:364737.736;713.8666:462136.7258;713.8698:454053.6028;713.8731:339993.36;713.8763:193922.8072;713.8796:102934.3012;713.8828:62774.5143;713.8861:45979.3482;713.8893:34405.939;713.8926:28236.7918;713.8958:27989.3272,714.3347:18156.7888;714.338:19435.2883;714.3412:20241.2154;714.3445:20226.0896;714.3478:21507.401;714.351:28392.4007;714.3543:43514.3304;714.3575:65864.7207;714.3608:112987.8826;714.364:167382.2323;714.3673:214497.5595;714.3705:214786.2488;714.3738:177895.5098;714.377:114642.1386;714.3803:67724.741;714.3835:42511.2187;714.3868:32231.9071;714.39:28500.915;714.3933:27418.4716;714.3965:27817.6106,714.8388:16063.221;714.8421:16534.7515;714.8453:17212.6304;714.8486:17959.5507;714.8518:19344.688;714.8551:22780.989;714.8584:32248.0943;714.8616:47723.2062;714.8649:68464.2974;714.8681:86401.1081;714.8714:87821.4794;714.8746:74027.5718;714.8779:51103.6657;714.8811:38029.5712;714.8844:30921.6248;714.8876:25644.4083;714.8909:21877.7868;714.8941:20343.0635,715.3464:10776.9756;715.3496:13984.749;715.3529:14292.1531;715.3561:16582.7658;715.3594:22361.4321;715.3626:28805.532;715.3659:35137.9991;715.3691:39791.7474;715.3724:38970.3859;715.3756:34057.9073;715.3789:28858.3691;715.3822:24650.3797;715.3854:19657.0857;715.3887:17390.5492
MATCH       228     0.76    10.380  2    
MATCH       229     1.00    4.920   1    547.267587      548.2641:76.3927;548.267:12016.0327;548.2698:23760.2894;548.2727:35946.3906;548.2755:32140.6692;548.2784:20322.1273;548.2812:3768.0981
MATCH       230     0.83    4.920   1    547.267587      548.2657:215.9327;548.2686:1331.9712;548.2714:3263.2073;548.2743:7193.2513;548.2771:10218.4208;548.28:9185.6278;548.2828:5131.3609;548.2857:910.8093;548.2885:423.1528;548.2914:147.4092;548.2942:0.5187,549.2689:136.3345;549.2718:2159.4263;549.2746:7806.0845;549.2775:12651.6045;549.2803:17064.0169;549.2832:17133.9521;549.286:13805.9265;549.2889:8024.2857;549.2917:4610.3696;549.2946:1354.3409;549.2974:228.1641,550.2702:0.2662;550.273:85.93;550.2759:1117.5183;550.2788:6246.2579;550.2816:12400.0211;550.2845:19618.6164;550.2873:22969.9677;550.2902:19265.125;550.293:12335.392;550.2959:6696.4909;550.2987:2520.7516;550.3016:269.663,551.2752:0.3028;551.2781:109.9283;551.2809:457.3782;551.2838:3894.8831;551.2867:7260.5838;551.2895:10587.284;551.2924:12658.6569;551.2952:11265.9241;551.2981:8411.8468;551.3009:3665.6652;551.3038:585.5468;551.3066:0.4702,552.2869:0.3222;552.2897:138.712;552.2926:963.4126;552.2955:1140.4446;552.2983:2385.9659;552.3012:1643.8891;552.304:1171.2536
MATCH       231     0.78    4.920   1    547.267587      548.259:2.069;548.2619:200.7032;548.2647:269.5513;548.2676:429.8809;548.2704:1983.5864;548.2733:3968.7288;548.2761:6550.9595;548.279:4716.7043;548.2818:1880.1565;548.2847:219.6601;548.2875:1.0915,549.2622:3.5737;549.2651:603.4221;549.2679:879.377;549.2708:1005.9266;549.2736:3091.0338;549.2765:8741.4559;549.2793:15423.7758;549.2822:19054.4005;549.285:15804.3771;549.2879:9620.9601;549.2907:5209.8962;549.2936:2872.0012;549.2964:1185.8048;549.2993:590.1854,550.2749:320.2081;550.2777:6270.4396;550.2806:11438.282;550.2834:20186.7629;550.2863:28357.8683;550.2892:32272.9892;550.292:25728.9076;550.2949:15157.5614;550.2977:6733.7049;550.3006:1290.4555,551.2771:244.7341;551.2799:963.5344;551.2828:3119.6021;551.2856:7720.5526;551.2885:12761.6864;551.2913:20630.3074;551.2942:26421.9434;551.2971:23183.7582;551.2999:14336.561;551.3028:7856.2637;551.3056:4344.6836;551.3085:1074.1073,552.2944:5460.4891;552.2973:6914.0037;552.3002:6408.9519;552.303:4028.4215;552.3059:605.6642;552.3087:324.4267,553.2412:1.0803;553.2441:122.779;553.2469:216.0216;553.2498:882.2635;553.2527:1133.2329;553.2555:1551.1213;553.2584:1022.0321;553.2613:555.4694
MATCH       232     0.84    4.920   1    547.267587      548.2727:895.4901;548.2756:2337.1508;548.2784:3077.0473;548.2813:2336.256;548.2841:888.0263,549.2645:126.007;549.2674:134.0085;549.2702:147.5117;549.2731:2776.6409;549.2759:5982.7333;549.2788:9709.2386;549.2816:11373.395;549.2845:10429.2558;549.2873:6731.3907;549.2902:3793.8497;549.293:134.707,550.2715:2.6074;550.2743:986.4301;550.2772:3494.0981;550.28:8405.4296;550.2829:14770.714;550.2857:23160.3201;550.2886:27217.1809;550.2914:22113.0162;550.2943:13046.6535;550.2971:6908.4758;550.3:3787.3558;550.3029:109.7185;550.3057:0.4942,551.2679:0.1407;551.2708:232.0083;551.2736:248.0736;551.2765:308.3317;551.2793:929.8053;551.2822:4877.0493;551.2851:7507.4268;551.2879:11809.0171;551.2908:19644.8553;551.2936:27891.0794;551.2965:26593.8711;551.2993:16454.5657;551.3022:7270.3515;551.3051:1837.7728;551.3079:767.8793;551.3108:521.7722;551.3136:0.0669,552.2853:710.8335;552.2881:1125.4321;552.291:3161.2223;552.2939:6827.67;552.2967:7089.7152;552.2996:6372.9299;552.3024:4444.9944;552.3053:2241.5647;552.3082:3.6379
MATCH       233     0.83    4.920   1    547.267587      548.2655:1.5685;548.2683:329.5806;548.2711:2012.1168;548.274:4136.9098;548.2768:4318.476;548.2797:2511.5805;548.2825:1377.7678,549.2658:3.0295;549.2686:814.5128;549.2715:1449.0487;549.2743:4604.9953;549.2772:13678.2676;549.2801:19073.2198;549.2829:19950.3517;549.2858:17222.4303;549.2886:12465.5923;549.2915:6189.0242;549.2943:1293.528;549.2972:0.6387,550.2728:3.721;550.2756:1460.5111;550.2785:8733.9837;550.2813:20541.1447;550.2842:35974.954;550.287:46267.1658;550.2899:44058.064;550.2927:32216.0065;550.2956:20162.6719;550.2984:10473.966;550.3013:4731.8114,551.2749:0.2529;551.2778:398.1178;551.2806:591.9591;551.2835:2955.5308;551.2864:11611.1141;551.2892:21896.0847;551.2921:32442.3213;551.2949:38580.2211;551.2978:35420.6391;551.3006:24210.2928;551.3035:12149.6586;551.3064:4068.8731;551.3092:1641.078;551.3121:597.7559;551.3149:227.987;551.3178:197.9689;551.3206:0.1448,552.2837:505.4218;552.2866:1520.7676;552.2894:3866.922;552.2923:5852.4254;552.2952:9007.4338;552.298:12458.0582;552.3009:13274.6413;552.3037:9821.671;552.3066:3556.1151;552.3095:408.059;552.3123:328.0934;552.3152:0.3914,553.2963:528.2412;553.2992:1559.8715;553.302:749.1804
MATCH       234     0.84    4.920   1    547.267587      548.2656:3.183;548.2685:292.7817;548.2713:1071.4242;548.2742:1984.0001;548.277:6014.6585;548.2799:4561.1987;548.2827:825.5622;548.2856:603.1916,549.2688:1.8429;549.2717:244.6683;549.2745:5214.4537;549.2774:14157.1647;549.2802:20286.4164;549.2831:22577.295;549.2859:17876.4135;549.2888:10606.8405;549.2916:4590.3072;549.2945:590.1797;549.2973:604.418,550.2701:2.2125;550.2729:310.9773;550.2758:1662.5524;550.2787:9967.7954;550.2815:18545.3668;550.2844:31372.5032;550.2872:43258.0637;550.2901:47560.5285;550.2929:37937.7383;550.2958:23506.7612;550.2986:12141.6472;550.3015:5247.6303;550.3043:248.0988,551.278:7.7244;551.2808:1496.7821;551.2837:6199.2482;551.2865:14061.6306;551.2894:24161.1542;551.2923:38284.4985;551.2951:44305.5227;551.298:40536.4026;551.3008:27254.3363;551.3037:16436.2297;551.3065:9199.7343;551.3094:2768.6741;551.3122:367.7349;551.3151:317.8326;551.318:291.9572;551.3208:283.7001;551.3237:224.8376,552.2896:17.6589;552.2925:6356.2747;552.2954:10587.083;552.2982:14560.043;552.3011:15305.2263;552.3039:12245.6737;552.3068:4884.9809;552.3096:1607.0596
MATCH       235     0.85    4.920   1    547.267587      nan:nan,549.2728:7.56;549.2757:1683.7926;549.2785:4078.0789;549.2814:5532.7799;549.2842:6176.1263;549.2871:6210.7405;549.2899:4516.6317;549.2928:1818.2901,550.2741:3.3174;550.277:1034.0686;550.2798:3751.5558;550.2827:7558.6274;550.2855:13391.7706;550.2884:20126.88;550.2912:20494.9947;550.2941:14718.1581;550.2969:7896.0401;550.2998:3859.7368;550.3026:2038.8504,551.282:5.6818;551.2848:1875.3207;551.2877:5984.7811;551.2906:12624.2456;551.2934:18518.7595;551.2963:20111.6097;551.2991:15831.8268;551.302:9293.1612;551.3048:4128.014;551.3077:1360.5996,552.2851:2.7091;552.2879:1298.4352;552.2908:2329.1826;552.2937:3945.1344;552.2965:4526.1173;552.2994:5576.1675;552.3022:6638.7779;552.3051:6025.6083;552.308:4011.9319;552.3108:1165.9358
MATCH       236     0.88    4.920   1    547.267587      548.2715:3509.1186;548.2743:9612.8304;548.2772:11597.2304;548.28:9558.0577;548.2829:1405.3619;548.2857:1.401,549.2718:1267.8161;549.2747:15608.1431;549.2775:35989.2292;549.2804:54079.8555;549.2833:61238.6171;549.2861:50491.7805;549.289:32119.274;549.2918:13790.7398;549.2947:32.5447,550.276:3728.4711;550.2788:30090.3263;550.2817:57522.7459;550.2845:98428.3129;550.2874:134100.3678;550.2902:139161.6307;550.2931:99343.9353;550.2959:54408.1205;550.2988:29106.9843;550.3016:9907.0304;550.3045:657.1274;550.3074:0.9474,551.2781:1263.9851;551.281:8856.7349;551.2839:21347.1969;551.2867:45992.1943;551.2896:79743.4451;551.2924:120730.6433;551.2953:130957.7035;551.2981:106873.3246;551.301:66996.3199;551.3038:36862.3803;551.3067:13331.807;551.3096:1249.8142;551.3124:6.4509,552.2869:7946.6244;552.2898:12936.247;552.2927:22664.7361;552.2955:33074.0646;552.2984:41398.6292;552.3012:41547.5663;552.3041:31427.9331;552.307:12703.0644;552.3098:1336.1005;552.3127:516.463;552.3155:0.5715,553.2938:1092.9318;553.2967:1086.0532;553.2995:2413.3663;553.3024:1370.4012
MATCH       237     0.83    4.920   1    
MATCH       238     1.00    11.330  2    1260.563120     631.2668:3.0354;631.2698:496.9709;631.2729:1872.8246;631.2759:8268.7036;631.279:29754.8333;631.2821:67838.2401;631.2851:106574.7075;631.2882:111903.5764;631.2912:80081.1779;631.2943:39094.3901;631.2973:14015.042;631.3004:3399.0158;631.3035:2938.4201;631.3065:1820.5244,631.7743:800.7834;631.7774:6815.6636;631.7804:21000.4507;631.7835:47883.8858;631.7865:71375.5487;631.7896:71723.1057;631.7926:51626.5583;631.7957:29336.2681;631.7988:11754.7265;631.8018:3887.3591;631.8049:962.2673;631.8079:674.4106;631.811:396.399;631.814:0.5733,632.2759:1895.3745;632.279:6764.0118;632.282:18570.1366;632.2851:30086.6625;632.2881:36934.3927;632.2912:32503.2518;632.2942:22196.7524;632.2973:10660.0156;632.3004:4055.2902;632.3034:12.112,632.7777:881.2991;632.7808:4128.9643;632.7838:9384.0802;632.7869:10961.9952;632.7899:9717.3526;632.793:6048.1753;632.7961:4035.1043;632.7991:1531.9233;632.8022:3.1058,633.2858:1561.7617;633.2889:2791.0101;633.2919:2121.2578;633.295:645.4728;633.2981:388.9767;633.3011:1.5209
MATCH       239     0.79    11.330  2    1260.563120     631.2788:232.9456;631.2819:3510.1669;631.2849:7375.252;631.288:14618.7476;631.2911:18654.3468;631.2941:19013.4818;631.2972:14347.1667;631.3002:7984.2206;631.3033:2989.1917;631.3063:1945.1365,631.7772:0.8881;631.7802:3.1285;631.7833:1403.8396;631.7864:5377.3377;631.7894:12780.2838;631.7925:18269.5692;631.7955:19637.5911;631.7986:16395.76;631.8016:10839.2053;631.8047:5173.8076;631.8078:318.5877;631.8108:0.8895,632.2757:1.2928;632.2788:1.5155;632.2818:1139.4475;632.2849:2338.7313;632.288:7118.1573;632.291:15148.0773;632.2941:22671.592;632.2971:24258.5469;632.3002:20101.6632;632.3033:13387.1765;632.3063:7701.3261;632.3094:1689.9124;632.3124:1655.0231;632.3155:1176.9731;632.3186:1.8579;632.3216:0.077,632.7806:1.2856;632.7836:1207.0201;632.7867:3165.692;632.7898:7830.4418;632.7928:15476.3856;632.7959:29458.7457;632.7989:36372.3397;632.802:31777.9542;632.8051:19533.1303;632.8081:9959.6638;632.8112:2058.3196;632.8143:226.407;632.8173:0.6147,633.2795:563.4065;633.2826:595.5095;633.2856:1250.0525;633.2887:2547.8391;633.2918:6568.8251;633.2948:18364.89;633.2979:31179.0589;633.301:40673.4181;633.304:39874.3311;633.3071:28606.6572;633.3101:14730.7253;633.3132:5723.5916;633.3163:1913.1755;633.3193:1368.1563;633.3224:1131.2323;633.3255:244.7318,633.7879:596.0968;633.7909:1830.4436;633.794:6124.2934;633.797:15258.8829;633.8001:32022.0029;633.8032:43644.4081;633.8062:42243.7788;633.8093:28796.4499;633.8124:16293.0319;633.8154:6239.4499;633.8185:2639.3745;633.8215:782.7993;633.8246:364.8883;633.8277:0.7807,634.2872:378.8586;634.2903:1285.5923;634.2933:2746.3799;634.2964:6755.5866;634.2994:13709.4469;634.3025:22883.8943;634.3056:32643.3399;634.3086:34549.6524;634.3117:28717.9999;634.3148:17879.8518;634.3178:8073.1177;634.3209:1417.5932;634.324:234.2886,634.7929:320.0594;634.7959:1542.1682;634.799:3972.1207;634.802:8625.2391;634.8051:13350.3744;634.8082:18098.0091;634.8112:20796.9567;634.8143:17824.4145;634.8174:10979.8262;634.8204:2840.4394;634.8235:1948.7404;634.8266:604.964;634.8296:486.8883;634.8327:3.7998,635.2926:399.2447;635.2957:847.7182;635.2987:927.825;635.3018:2267.4959;635.3048:4316.7004;635.3079:10880.6876;635.311:12562.1519;635.314:9072.52;635.3171:6633.5703;635.3202:1751.3295;635.3232:955.4767;635.3263:441.4949;635.3294:3.785,635.7373:314.9487;635.7404:428.9165;635.7434:1264.9265;635.7465:4055.775;635.7496:4533.088;635.7526:3334.476;635.7557:648.3273;635.7588:3.4178,636.3448:649.6923;636.3479:2220.0704;636.3509:4114.3886;636.354:4169.8585;636.3571:951.3003;636.3602:512.0032;636.3632:5.2591
MATCH       240     0.76    11.330  2    1260.563120     nan:nan,631.7818:2.5204;631.7848:771.1023;631.7879:6016.4686;631.7909:11226.3077;631.794:13792.5226;631.7971:13779.1234;631.8001:12028.5862;631.8032:8858.3573;631.8062:4223.8042;631.8093:339.2073,632.2834:4.7681;632.2864:1997.8533;632.2895:6608.1449;632.2926:11184.0481;632.2956:15279.9263;632.2987:16094.8788;632.3017:13015.9242;632.3048:7786.6993;632.3079:1856.2822;632.3109:1303.8911;632.314:603.5837,632.7821:1.0964;632.7852:296.6407;632.7882:1809.4753;632.7913:7987.2573;632.7944:15103.836;632.7974:20802.4271;632.8005:22320.8239;632.8035:18042.6103;632.8066:10992.8622;632.8097:5047.3249;632.8127:1546.899;632.8158:870.7469,633.2811:1.9342;633.2841:939.189;633.2872:1570.0569;633.2903:4014.0654;633.2933:7132.8576;633.2964:18334.0279;633.2994:32185.8433;633.3025:39001.2495;633.3056:30248.0962;633.3086:16148.4193;633.3117:7983.169;633.3147:1864.3431;633.3178:363.4483,633.7833:0.4987;633.7863:401.7513;633.7894:1234.4296;633.7925:2541.1879;633.7955:9847.1693;633.7986:22623.5876;633.8016:37379.4896;633.8047:47232.7651;633.8078:39570.4026;633.8108:24980.2719;633.8139:11252.2687;633.817:4574.7975;633.82:2678.6284;633.8231:1511.0733;633.8261:1003.2011;633.8292:480.4775,634.2887:1.1726;634.2918:1552.9649;634.2949:5630.4849;634.2979:12766.8872;634.301:26134.8479;634.3041:42035.933;634.3071:52106.6089;634.3102:45359.779;634.3132:29604.9269;634.3163:14262.0644;634.3194:6782.1581;634.3224:2401.6685;634.3255:516.5039;634.3286:0.9001,634.7913:352.9758;634.7944:1022.7177;634.7975:5478.3143;634.8005:11637.8608;634.8036:18106.5125;634.8067:26142.1332;634.8097:34865.9524;634.8128:32586.4689;634.8159:21000.3806;634.8189:9843.3036;634.822:3933.5841;634.8251:1331.5506,635.2911:0.6707;635.2941:284.1175;635.2972:334.7608;635.3003:1428.3472;635.3033:6827.2103;635.3064:11739.4432;635.3095:16003.8508;635.3125:18109.3457;635.3156:15894.4521;635.3187:10350.4971;635.3217:4355.5839;635.3248:970.8736;635.3279:490.8471;635.3309:0.7956,635.748:9605.2813;635.7511:6648.2558;635.7542:1948.219;635.7573:0.2645,636.239:0.9645;636.242:1060.1234;636.2451:1691.5053;636.2482:3070.5704;636.2512:2234.6036;636.2543:296.7257;636.2574:267.507
MATCH       241     0.75    11.330  2    1260.563120     nan:nan,631.7753:1.1609;631.7784:466.2612;631.7814:573.0874;631.7845:876.1006;631.7875:3181.0642;631.7906:8115.4619;631.7937:12776.6541;631.7967:13254.7364;631.7998:12144.6874;631.8028:8497.4104;631.8059:4902.1322;631.809:261.2433,632.2769:512.7976;632.28:675.0493;632.283:1080.3051;632.2861:1200.7252;632.2892:1707.4619;632.2922:5991.7336;632.2953:10822.2082;632.2983:13659.5103;632.3014:14315.9213;632.3044:11010.1647;632.3075:6330.9983;632.3106:889.2535;632.3136:526.9177;632.3167:0.3794,632.7848:1.4403;632.7879:1126.3602;632.791:1346.7893;632.794:4912.4723;632.7971:11184.8456;632.8001:16830.0295;632.8032:16187.6832;632.8063:10350.0987;632.8093:4996.176;632.8124:2108.4009;632.8154:1221.9287;632.8185:293.7755,633.2868:282.2061;633.2899:484.0405;633.293:2440.5353;633.296:8717.9438;633.2991:20639.3887;633.3021:28664.8592;633.3052:27361.3068;633.3083:18301.4044;633.3113:11363.698;633.3144:4593.352;633.3175:1867.7952;633.3205:855.9178;633.3236:641.5548,633.786:305.9143;633.789:626.7675;633.7921:2786.2795;633.7952:5252.7543;633.7982:15508.416;633.8013:31256.4859;633.8044:45915.8145;633.8074:47990.838;633.8105:34511.0625;633.8135:17946.4556;633.8166:6744.8181;633.8197:1636.0704;633.8227:614.0453;633.8258:426.083;633.8289:0.1952,634.2884:318.5308;634.2914:797.2137;634.2945:2082.5284;634.2976:6062.6728;634.3006:14671.4985;634.3037:29706.2249;634.3068:49602.2746;634.3098:56873.1496;634.3129:43889.1865;634.316:23450.4948;634.319:10546.9144;634.3221:3591.2032;634.3251:2096.7037;634.3282:947.4587;634.3313:718.2895;634.3343:450.2126,634.7971:373.0595;634.8002:6778.6351;634.8032:14649.7708;634.8063:26044.3223;634.8094:40021.2479;634.8124:44929.5234;634.8155:36020.7488;634.8186:17765.0704;634.8216:5676.081;634.8247:2873.5911;634.8278:1872.1979;634.8308:534.6231;634.8339:1.1287,635.2999:1756.3989;635.303:7417.0753;635.306:14089.7577;635.3091:20902.1753;635.3122:25701.4926;635.3152:25466.1123;635.3183:18150.7985;635.3214:9175.7405;635.3244:2699.4995;635.3275:563.5829;635.3306:1.3667,635.7998:186.7129;635.8029:610.7131;635.806:3544.5655;635.809:7511.939;635.8121:10469.6077;635.8152:12087.3334;635.8182:10021.3048;635.8213:6243.5587;635.8244:2423.9472;635.8274:1104.4057;635.8305:437.8873;635.8336:1.4301,636.3368:1.5161;636.3399:344.2479;636.3429:535.0352;636.346:802.7714;636.3491:3742.6954;636.3521:2150.152;636.3552:1024.3655;636.3583:355.0976,636.7481:1106.1736;636.7512:2281.8129;636.7542:2371.5703;636.7573:1202.2155;636.7604:6.2277
MATCH       242     0.81    11.330  2    1260.563120     nan:nan,631.7739:2.4167;631.7769:588.9411;631.78:819.743;631.783:1271.2003;631.7861:3604.9148;631.7892:10699.4089;631.7922:16479.1214;631.7953:19685.3296;631.7983:20421.7051;631.8014:16382.9265;631.8044:9743.0227;631.8075:3089.2698,632.2816:2.6163;632.2846:848.059;632.2877:4041.3613;632.2908:10730.6938;632.2938:17117.9499;632.2969:20742.8641;632.2999:21584.1366;632.303:19131.8858;632.3061:12906.6214;632.3091:6958.4847;632.3122:1537.3271,632.7803:2.0687;632.7834:890.7238;632.7864:2093.481;632.7895:4459.6565;632.7926:11841.575;632.7956:21820.8679;632.7987:28980.8123;632.8018:26817.6739;632.8048:17307.0013;632.8079:10881.3246;632.8109:6355.5;632.814:3584.6456;632.8171:615.6262;632.8201:443.0432,633.2854:4.1079;633.2885:2701.3813;633.2915:6294.3964;633.2946:16953.7935;633.2976:35253.5001;633.3007:54686.4354;633.3038:57655.1132;633.3068:43823.2727;633.3099:24967.6083;633.3129:12994.1139;633.316:3974.7245;633.3191:1679.9583;633.3221:1672.62;633.3252:732.9745,633.7815:0.3374;633.7845:530.1135;633.7876:715.7853;633.7907:3360.3279;633.7937:9266.2609;633.7968:21031.3842;633.7998:43036.9983;633.8029:73580.234;633.806:85681.6695;633.809:68247.8339;633.8121:36470.3624;633.8152:16605.6904;633.8182:7436.2655;633.8213:2023.1808;633.8243:778.0074;633.8274:797.8872;633.8305:603.9392;633.8335:499.7222,634.29:361.9804;634.2931:3487.3966;634.2961:11888.9815;634.2992:24928.3976;634.3023:49894.7475;634.3053:76540.1763;634.3084:96022.5718;634.3114:81991.7438;634.3145:52538.3327;634.3176:21994.7424;634.3206:8589.7706;634.3237:1866.6946,634.7926:737.3469;634.7957:4638.0568;634.7987:11275.8528;634.8018:21692.1527;634.8049:37155.3906;634.8079:54756.9808;634.811:62577.7684;634.8141:54021.6214;634.8171:32580.6321;634.8202:14000.3768;634.8232:6415.5293;634.8263:2451.7762;634.8294:1087.3866;634.8324:474.6087;634.8355:0.5197,635.2923:0.7774;635.2954:1054.0876;635.2985:2970.5221;635.3015:8869.738;635.3046:15518.1606;635.3077:25657.8048;635.3107:34553.9181;635.3138:37314.8217;635.3169:28340.0968;635.3199:17607.3168;635.323:8100.9725;635.3261:3022.8738;635.3291:1017.6992;635.3322:1.9879,635.7984:414.8804;635.8015:2261.1469;635.8045:4713.4753;635.8076:10273.564;635.8107:15241.057;635.8137:17354.441;635.8168:16254.773;635.8199:11005.7137;635.8229:3046.8668;635.826:373.1335;635.8291:379.9618;635.8321:391.9669;635.8352:1.0197,636.3384:470.2719;636.3415:607.5473;636.3446:2361.7878;636.3476:7532.0407;636.3507:9626.6683;636.3538:6279.3429;636.3568:1971.2837;636.3599:7.0575
MATCH       243     0.72    11.330  2    1260.563120     631.2724:1.1994;631.2755:243.3655;631.2786:1311.2925;631.2816:2810.6547;631.2847:7774.8958;631.2877:15214.3794;631.2908:24125.3883;631.2938:31283.0268;631.2969:31897.0281;631.2999:24450.5943;631.303:14068.9759;631.3061:6610.7353;631.3091:1535.71;631.3122:648.754;631.3152:1.1129,nan:nan,632.2785:1.2601;632.2816:376.0407;632.2846:1020.793;632.2877:4870.6015;632.2907:11071.9627;632.2938:19522.5996;632.2969:27591.287;632.2999:31624.8943;632.303:28913.0427;632.306:20179.2766;632.3091:11477.7973;632.3122:5352.8457;632.3152:782.8625,632.7803:4.0897;632.7834:1660.7542;632.7864:2782.0122;632.7895:4442.5081;632.7925:11863.4769;632.7956:22130.4215;632.7987:32040.4998;632.8017:33901.7247;632.8048:28940.3403;632.8078:19399.6077;632.8109:11182.8833;632.814:5017.2498;632.817:631.0063;632.8201:231.4255;632.8232:0.5179,633.2762:0.5654;633.2792:384.324;633.2823:521.4099;633.2854:1456.5678;633.2884:1842.5294;633.2915:3408.3072;633.2946:13228.6366;633.2976:30640.3934;633.3007:54057.8181;633.3037:63753.1413;633.3068:52342.8862;633.3099:29734.0837;633.3129:15114.2178;633.316:5447.8379;633.319:1645.7715;633.3221:297.9903,633.7845:315.1258;633.7876:1604.9475;633.7906:2849.2318;633.7937:6750.8281;633.7968:15263.903;633.7998:32482.2156;633.8029:62668.4445;633.8059:87965.6826;633.809:85700.9124;633.8121:54764.3632;633.8151:27935.7594;633.8182:12266.497;633.8213:5516.7476;633.8243:1501.3672;633.8274:533.9521;633.8304:316.1309,634.2869:339.9336;634.29:340.0374;634.293:1036.1672;634.2961:5801.9098;634.2992:17865.7553;634.3022:38763.625;634.3053:70668.758;634.3084:96485.0391;634.3114:92581.6938;634.3145:63394.8506;634.3175:31272.8591;634.3206:15140.671;634.3237:6100.3845;634.3267:2656.1812;634.3298:1348.1032,634.7895:333.7385;634.7926:709.702;634.7956:2458.4387;634.7987:6286.8072;634.8018:17788.3455;634.8048:34331.8884;634.8079:57999.4971;634.811:75402.8952;634.814:72094.6746;634.8171:48338.3172;634.8202:26089.1636;634.8232:12283.9072;634.8263:5521.8603;634.8294:2544.4945;634.8324:1538.8448;634.8355:1050.5233;634.8385:724.2763;634.8416:0.6255,635.2984:2777.4742;635.3015:6992.9907;635.3046:15272.1624;635.3076:24725.955;635.3107:34940.6915;635.3138:38715.5164;635.3168:32216.7952;635.3199:20188.1724;635.323:12171.5402;635.326:4704.6773;635.3291:2387.9223;635.3322:317.5752;635.3352:0.5272,635.8014:1631.8749;635.8045:4468.9431;635.8076:10187.6954;635.8106:14157.9207;635.8137:15576.3531;635.8168:13018.4897;635.8198:10556.2292;635.8229:6274.6905;635.826:3734.3409;635.829:1996.2982;635.8321:1333.6441;635.8352:530.0667;635.8382:1.4535,nan:nan,636.8449:258.9149;636.8479:564.72;636.851:1752.8134;636.8541:2777.6892;636.8572:4289.6311;636.8602:2085.3977;636.8633:861.2352;636.8664:268.4789;636.8694:1.1196
MATCH       244     0.75    11.330  2    1260.563120     631.2769:0.0828;631.2799:534.0402;631.283:794.2992;631.2861:2728.5611;631.2891:6360.7621;631.2922:11300.3005;631.2952:13257.7089;631.2983:11381.2627;631.3013:6605.4737;631.3044:3191.8141;631.3075:1985.9069;631.3105:1381.8522;631.3136:419.9355,nan:nan,632.283:0.0717;632.286:658.1996;632.2891:2492.2952;632.2921:5210.2139;632.2952:7186.1947;632.2983:8989.9483;632.3013:8523.8409;632.3044:7063.7981;632.3074:5203.7798;632.3105:3169.7049;632.3135:435.953,632.7817:0.0361;632.7848:416.0328;632.7878:796.1318;632.7909:2322.1445;632.7939:4000.4514;632.797:9246.2788;632.8001:12502.0533;632.8031:13141.6546;632.8062:9133.7163;632.8092:5833.691;632.8123:2227.8493;632.8154:465.9602,633.2837:0.0276;633.2868:428.0689;633.2898:1498.1112;633.2929:3230.2406;633.296:6986.4844;633.299:14566.7096;633.3021:25702.2475;633.3051:29637.4575;633.3082:21173.3018;633.3113:10221.6745;633.3143:5105.8279;633.3174:2393.9029;633.3204:859.9979;633.3235:827.9479,633.7859:0.0272;633.789:636.0821;633.792:2564.0957;633.7951:4824.1375;633.7982:8084.4447;633.8012:18640.5604;633.8043:32010.4089;633.8073:41853.7179;633.8104:35241.4062;633.8135:21113.5306;633.8165:9889.8223;633.8196:5631.9;633.8227:3229.9138;633.8257:1145.9528,634.2914:0.0176;634.2944:834.0732;634.2975:4320.0902;634.3006:8664.1992;634.3036:18312.2696;634.3067:31498.2014;634.3098:41521.8542;634.3128:34627.7351;634.3159:21759.7534;634.319:9639.8974;634.322:4565.9564;634.3251:2397.9774;634.3281:1265.9879;634.3312:657.9948;634.3343:395.9923;634.3373:0.0081,634.797:1802.0;634.8001:5111.9993;634.8032:11025.9978;634.8062:18869.9956;634.8093:31687.991;634.8124:38231.9918;634.8154:32527.9995;634.8185:17870.009;634.8216:9034.0068;634.8246:4342.0042;634.8277:2410.0019;634.8308:950.0017;634.8338:955.9999,635.2968:469.9903;635.2998:2179.9643;635.3029:5307.9342;635.306:9545.91;635.309:14893.8854;635.3121:19219.9059;635.3152:20065.9794;635.3182:16152.0819;635.3213:10194.1273;635.3244:5102.1099;635.3274:2126.0647;635.3305:942.0259;635.3336:838.0022;635.3366:576.0057;635.3397:0.0129,635.7967:481.9802;635.7998:605.9948;635.8028:823.9909;635.8059:1233.9829;635.809:3931.8877;635.812:6673.8852;635.8151:7121.9804;635.8182:6718.0161;635.8213:5368.0559;635.8243:3788.066;635.8274:1784.0843;635.8305:500.0543;635.8335:0.0212,636.306:451.9722;636.3091:831.9765;636.3122:1945.9312;636.3153:3697.8914;636.3183:4297.9624;636.3214:3462.0514;636.3245:574.1792;636.3275:0.0357
MATCH       245     0.74    11.330  2    1260.563120     631.2756:18.3899;631.2786:1864.3039;631.2817:7764.2408;631.2847:27164.5689;631.2878:58139.9604;631.2908:92777.7957;631.2939:112306.7683;631.297:104247.2902;631.3:79281.0629;631.3031:48902.2044;631.3061:29742.9968;631.3092:9536.8941;631.3122:3678.3109;631.3153:1474.9567;631.3184:998.9431,nan:nan,632.2786:2874.8536;632.2816:2805.6975;632.2847:6517.0928;632.2877:15791.8703;632.2908:37471.9838;632.2939:61003.5598;632.2969:84986.3979;632.3:95762.3389;632.303:91178.9458;632.3061:66812.5671;632.3092:40262.6717;632.3122:16278.6775;632.3153:6137.0545;632.3183:2981.5678;632.3214:672.8241;632.3245:544.6239;632.3275:395.5407;632.3306:379.7649;632.3336:349.0688;632.3367:2.5784,632.7804:1704.7953;632.7834:4920.0795;632.7865:6074.5888;632.7895:14591.8985;632.7926:37536.6425;632.7957:68426.6632;632.7987:102640.7254;632.8018:118475.1968;632.8049:98631.2789;632.8079:59025.9386;632.811:27581.7949;632.814:12733.9458;632.8171:4692.378;632.8202:3823.6518;632.8232:2468.6053;632.8263:526.0169;632.8293:353.6226;632.8324:301.7163,633.2824:3214.1521;633.2854:3683.715;633.2885:6360.0194;633.2916:19324.1931;633.2946:48847.4466;633.2977:105576.6423;633.3007:175195.3465;633.3038:213853.4506;633.3069:180497.2024;633.3099:108705.0966;633.313:53698.0903;633.316:25118.8537;633.3191:13382.7477;633.3222:5566.8501;633.3252:3173.6481;633.3283:1925.9979,633.7815:832.7069;633.7846:866.2643;633.7876:1680.6416;633.7907:7141.1483;633.7938:27701.7264;633.7968:65446.4922;633.7999:139617.5259;633.8029:257653.2139;633.806:337361.6197;633.8091:299131.0934;633.8121:177206.8541;633.8152:83132.1706;633.8183:38060.7173;633.8213:15974.2099;633.8244:8030.6851;633.8274:4333.9839;633.8305:3109.9374;633.8336:1513.86;633.8366:805.1942,634.287:1096.6679;634.29:3110.9439;634.2931:6675.1988;634.2962:28241.5282;634.2992:70251.4159;634.3023:152594.8967;634.3054:269423.3162;634.3084:357230.3668;634.3115:326598.0151;634.3145:216294.1055;634.3176:107119.853;634.3207:51912.471;634.3237:22934.9714;634.3268:11199.6597;634.3299:5895.0488;634.3329:3306.4677,634.7834:373.8995;634.7865:939.0411;634.7896:1615.1868;634.7926:3717.6327;634.7957:10254.361;634.7988:33372.8448;634.8018:67864.8121;634.8049:127168.4013;634.808:211515.3065;634.811:270103.2314;634.8141:247122.2441;634.8172:162074.5403;634.8202:80391.6579;634.8233:37451.2586;634.8263:17567.2459;634.8294:7146.1064;634.8325:2797.2405;634.8355:1298.7948,635.2862:1.1356;635.2893:327.116;635.2924:1216.0839;635.2954:2460.8897;635.2985:8759.8589;635.3016:25855.1921;635.3046:54016.6272;635.3077:90638.3144;635.3108:123516.1641;635.3138:138932.4302;635.3169:120277.6194;635.32:80400.4348;635.323:41391.0378;635.3261:19893.977;635.3292:8827.8478;635.3322:4171.1845;635.3353:620.0864;635.3384:1.6108,635.7954:693.3497;635.7984:2515.3582;635.8015:6141.1574;635.8046:17515.8428;635.8076:33437.5819;635.8107:53922.1265;635.8138:63277.2684;635.8168:58273.7502;635.8199:41511.2053;635.823:24942.0448;635.826:10531.4378;635.8291:4815.9223;635.8322:2026.5452,nan:nan,636.7559:59577.9568;636.759:39954.9848;636.762:12182.6905;636.7651:2727.9077;636.7682:586.4657
MATCH       246     0.69    11.330  2    
MATCH       247     1.00    12.440  2    1656.764007     829.3612:1.5545;829.3647:583.1388;829.3682:2390.6738;829.3717:5914.488;829.3752:11129.2327;829.3787:25682.4732;829.3822:46793.5348;829.3857:67011.2175;829.3892:63887.6639;829.3927:45106.2388;829.3962:23376.4861;829.3998:12792.148;829.4033:7903.5709;829.4068:6125.6293;829.4103:5556.0212;829.4138:4432.1954,829.8588:351.5464;829.8623:453.8691;829.8658:1812.8371;829.8693:2965.8061;829.8728:4821.5006;829.8763:10934.4396;829.8798:21942.267;829.8833:42210.7198;829.8868:56900.718;829.8903:55156.3251;829.8939:37111.862;829.8974:20686.206;829.9009:11347.2572;829.9044:5757.3457;829.9079:2051.1534;829.9114:1067.0761;829.9149:798.3059;829.9184:0.7649,830.3706:371.8546;830.3741:1982.2616;830.3776:8066.3503;830.3811:17777.9502;830.3846:27801.8818;830.3881:33985.7221;830.3916:30824.424;830.3951:21138.9595;830.3986:12051.5797;830.4021:6619.5914;830.4056:3746.3946;830.4091:1859.983,830.872:419.6195;830.8755:2257.1519;830.879:4855.3922;830.8825:8141.2293;830.886:12280.494;830.8895:14979.4297;830.893:13025.6356;830.8965:7904.7364;830.9:3531.2126;830.9035:2804.783;830.907:1753.4061;830.9106:1068.378,831.37:289.9965;831.3735:353.9997;831.377:350.0005;831.3805:2433.0308;831.3841:4651.1781;831.3876:5515.8128;831.3911:5816.342;831.3946:4351.3253;831.3981:2933.0971;831.4016:716.9097;831.4051:557.6351;831.4086:460.1197,831.8752:545.5355;831.8787:1161.9533;831.8823:2231.4684;831.8858:2565.8949;831.8893:2581.8994;831.8928:1674.6336;831.8963:608.3005;831.8998:0.3144
MATCH       248     0.83    12.440  2    1656.764007     nan:nan,829.8763:167.3252;829.8798:482.8783;829.8833:1361.3146;829.8868:2532.2421;829.8903:5597.8157;829.8938:6465.6613;829.8973:5075.3354;829.9008:2283.2932;829.9043:1374.7197;829.9078:1273.4801;829.9113:897.8174;829.9148:688.876;829.9183:521.462,830.3775:524.3639;830.381:599.671;830.3845:2870.8981;830.388:5908.0791;830.3915:8939.1175;830.395:10332.3683;830.3985:9466.9336;830.402:7159.1377;830.4056:5044.8353;830.4091:2894.5174;830.4126:1325.7619;830.4161:448.1643,830.8754:436.7052;830.8789:797.9239;830.8824:1002.9056;830.8859:2526.6061;830.8894:5295.7117;830.8929:8934.6935;830.8964:14238.2096;830.8999:15606.7275;830.9034:13355.0285;830.907:8233.1942;830.9105:5221.2694;830.914:3471.2682;830.9175:1956.0803;830.921:234.7686,831.3769:20.0347;831.3804:896.1681;831.3839:1539.3766;831.3875:2272.128;831.391:4665.2628;831.3945:11202.2317;831.398:19264.6267;831.4015:22152.3314;831.405:20626.1881;831.4085:14378.9453;831.412:8140.1529;831.4155:3031.6401;831.419:1335.2687;831.4225:745.3708,831.8646:1.6963;831.8681:85.9169;831.8716:376.3109;831.8751:707.2701;831.8786:973.7274;831.8821:1081.543;831.8856:2150.9468;831.8891:2853.1002;831.8927:4623.0951;831.8962:9657.2863;831.8997:17789.6538;831.9032:25300.8701;831.9067:25540.9643;831.9102:19967.6917;831.9137:11874.9282;831.9172:5269.4306;831.9207:2417.3673;831.9242:1311.259;831.9277:942.8995;831.9313:299.161,832.384:820.6195;832.3875:1077.4236;832.391:2032.5954;832.3945:4630.1355;832.398:10179.8614;832.4015:16984.1147;832.405:24425.4562;832.4085:26691.5427;832.4121:22134.2081;832.4156:13810.8043;832.4191:7025.8292;832.4226:4038.5459;832.4261:2380.2509;832.4296:2021.5108;832.4331:1995.9837,832.886:385.9127;832.8895:1402.4422;832.893:3137.0126;832.8965:6279.3636;832.9:10068.8473;832.9035:15854.7608;832.907:22344.4262;832.9105:25421.4037;832.9141:22122.6588;832.9176:14487.8087;832.9211:8289.1724;832.9246:3447.0699;832.9281:1616.4091;832.9316:497.9355;832.9351:147.6949;832.9386:134.4911,833.3846:307.9318;833.3881:302.5748;833.3916:659.3489;833.3951:1247.34;833.3987:2457.1665;833.4022:5234.2151;833.4057:9987.5996;833.4092:15721.607;833.4127:17771.4009;833.4162:16375.3733;833.4197:11516.1084;833.4232:6441.2326;833.4267:3090.7882;833.4303:1654.4808;833.4338:891.012;833.4373:930.4261,833.8869:0.224;833.8904:136.5512;833.8939:481.8077;833.8974:1943.8588;833.901:2684.946;833.9045:3805.0968;833.908:5566.5842;833.9115:8980.8938;833.915:11144.9763;833.9185:11685.4711;833.922:7801.7171;833.9255:4222.7245;833.9291:1517.1362;833.9326:973.3147;833.9361:992.7605;833.9396:529.7029;833.9431:300.0611;833.9466:0.6981,834.3964:985.0314;834.3999:1537.1207;834.4034:2211.4451;834.4069:3150.5308;834.4104:4955.0986;834.4139:6036.9958;834.4175:7091.61;834.421:6655.0655;834.4245:5371.4128;834.428:2997.7297;834.4315:1604.4335;834.435:1038.5567;834.4385:539.2562;834.4421:424.34,834.9025:303.2168;834.906:1131.3093;834.9095:2131.1711;834.913:3087.7441;834.9166:4056.9036;834.9201:3798.4488;834.9236:3139.7291;834.9271:2436.5307;834.9306:1334.139;834.9341:596.1298;834.9376:409.172;834.9412:306.7227;834.9447:179.0611
MATCH       249     0.79    12.440  2    1656.764007     nan:nan,nan:nan,830.3753:377.0597;830.3788:599.6941;830.3823:1304.0941;830.3859:2917.5603;830.3894:4567.6536;830.3929:5900.8003;830.3964:6220.6614;830.3999:5391.5373;830.4034:3264.9095;830.4069:1464.2608;830.4104:876.6397,830.8732:170.9354;830.8767:291.1034;830.8802:852.3734;830.8837:2081.6311;830.8872:3422.5433;830.8908:4798.5874;830.8943:6006.5017;830.8978:7718.7496;830.9013:7985.3364;830.9048:6138.9539;830.9083:3740.2893;830.9118:1767.3746;830.9153:1179.6674;830.9188:880.5117;830.9223:536.6875;830.9258:7.2062,831.3677:113.5924;831.3713:262.6685;831.3748:291.3094;831.3783:352.2188;831.3818:539.8728;831.3853:1138.0279;831.3888:2200.2394;831.3923:5523.7891;831.3958:12512.5748;831.3993:17118.3845;831.4028:17042.4503;831.4063:12581.9504;831.4098:8266.6906;831.4133:4659.4428;831.4169:2429.6996;831.4204:1004.3211,831.88:451.732;831.8835:549.8802;831.887:1298.6328;831.8905:4022.7379;831.894:7746.6688;831.8975:14084.9382;831.901:24109.3051;831.9045:30502.5528;831.908:26100.5383;831.9115:15739.0467;831.915:7808.2302;831.9186:4496.3584;831.9221:2555.8681;831.9256:1632.1432;831.9291:1433.8554;831.9326:1313.4928;831.9361:867.7858;831.9396:347.3197,832.3783:373.4151;832.3818:589.6627;832.3853:574.0915;832.3888:1407.4713;832.3923:3564.1542;832.3958:8969.6522;832.3994:18017.7069;832.4029:32631.444;832.4064:41458.1804;832.4099:38734.5053;832.4134:26264.0707;832.4169:16074.1987;832.4204:8330.8708;832.4239:4508.1646;832.4274:2656.9977;832.4309:2594.2668;832.4345:2340.238;832.438:1965.6164,832.8838:233.7572;832.8873:1134.7773;832.8908:2147.8368;832.8943:3649.1976;832.8978:6975.3988;832.9014:15570.1056;832.9049:31114.5338;832.9084:42268.6165;832.9119:43657.3944;832.9154:34096.2031;832.9189:21333.5344;832.9224:9837.4712;832.9259:4839.8818;832.9294:2735.4921;832.933:1388.0955;832.9365:843.1614;832.94:770.2986;832.9435:607.4799;832.947:374.7301,833.3859:3.4923;833.3895:554.8812;833.393:1613.0898;833.3965:2711.5351;833.4:6049.9438;833.4035:13423.9184;833.407:26069.3794;833.4105:37766.6965;833.414:40581.8679;833.4176:30496.4215;833.4211:17762.0573;833.4246:9452.5698;833.4281:5378.7018;833.4316:3282.1079;833.4351:2036.8699;833.4386:1559.955,833.8918:726.9938;833.8953:1227.5191;833.8988:2828.6056;833.9023:5064.4349;833.9058:11203.6697;833.9093:19914.5781;833.9128:26811.4352;833.9163:25913.3089;833.9199:18663.4877;833.9234:11080.6817;833.9269:6593.8167;833.9304:4558.2589;833.9339:2439.3922;833.9374:947.2211;833.9409:567.8228;833.9445:483.2816;833.948:92.6992,834.3802:341.6571;834.3837:547.9095;834.3872:1272.6362;834.3907:1685.1677;834.3942:1652.031;834.3977:1781.8018;834.4012:2644.0413;834.4047:4196.2978;834.4083:6382.9735;834.4118:8786.0111;834.4153:10545.2804;834.4188:13028.0417;834.4223:12383.9014;834.4258:8279.25;834.4293:3588.8943;834.4329:2266.7293;834.4364:1507.9836;834.4399:1210.7922;834.4434:1156.4371;834.4469:944.4453;834.4504:875.9947;834.4539:500.8524,834.8898:1.2481;834.8933:99.3761;834.8968:449.5936;834.9003:845.5004;834.9038:1269.4524;834.9074:2392.6636;834.9109:3806.5683;834.9144:4783.3044;834.9179:5711.6586;834.9214:6526.6057;834.9249:5302.2675;834.9284:3720.3637;834.932:2901.2205;834.9355:1719.8719;834.939:677.1003;834.9425:268.7109;834.946:1.7421,835.396:222.26;835.3996:342.725;835.4031:943.4696;835.4066:1456.4494;835.4101:2251.4405;835.4136:3187.6634;835.4171:4088.1451;835.4207:4827.9927;835.4242:4790.5098;835.4277:4621.4241;835.4312:3668.2906;835.4347:2538.2609;835.4382:1169.137;835.4418:750.4918;835.4453:651.0893;835.4488:677.6632
MATCH       250     0.80    12.440  2    1656.764007     nan:nan,nan:nan,nan:nan,830.8763:4.267;830.8798:177.9065;830.8834:1202.1104;830.8869:1966.7247;830.8904:2623.7327;830.8939:3465.5355;830.8974:4665.1289;830.9009:4551.1778;830.9044:3727.8115;830.9079:1928.4637;830.9114:721.1204;830.9149:417.0315;830.9184:313.0715;830.9219:213.1866;830.9254:185.1457;830.9289:151.5856;830.9325:3.9536,831.3779:151.7659;831.3814:227.0285;831.3849:450.2599;831.3884:1431.0784;831.3919:2307.5605;831.3954:3935.8852;831.3989:6502.8376;831.4024:8041.1408;831.4059:7735.8018;831.4095:6039.9693;831.413:4880.1404;831.4165:3102.2829;831.42:1583.4634;831.4235:689.5596;831.427:538.8825,831.8866:260.2802;831.8901:407.796;831.8936:2298.5724;831.8971:6548.4067;831.9006:12198.3607;831.9041:16799.002;831.9076:16397.7205;831.9112:11804.1826;831.9147:6680.5868;831.9182:3798.6254;831.9217:2383.7796;831.9252:1786.7656;831.9287:1053.8456;831.9322:746.5085;831.9357:284.3107;831.9392:201.4346;831.9427:172.0394;831.9462:78.5881,832.3814:149.8935;832.3849:279.5217;832.3884:1235.5808;832.392:2779.5537;832.3955:4119.2163;832.399:8165.4677;832.4025:16473.0423;832.406:25565.386;832.4095:30718.3062;832.413:28458.3254;832.4165:20245.743;832.42:10360.1789;832.4235:4190.9636;832.4271:1712.6206,832.8799:98.4701;832.8834:287.27;832.8869:389.3894;832.8904:685.3402;832.8939:1800.2029;832.8975:5069.8894;832.901:10464.3883;832.9045:19664.301;832.908:31788.4303;832.9115:39120.7133;832.915:34572.4525;832.9185:22353.8304;832.922:10608.423;832.9255:4778.2359;832.9291:2520.5008;832.9326:1734.4082;832.9361:1116.1281;832.9396:465.3668;832.9431:412.7753;832.9466:312.3926,833.3891:405.3323;833.3926:585.4389;833.3961:2192.5641;833.3996:4223.6453;833.4031:9577.2095;833.4066:20011.2322;833.4101:32177.0811;833.4137:39019.7991;833.4172:36189.9978;833.4207:27419.0582;833.4242:15709.6426;833.4277:7004.1943;833.4312:2335.783;833.4347:1560.2151;833.4382:1346.334;833.4418:1400.8646,833.8879:1.0303;833.8914:256.8318;833.8949:471.2621;833.8984:1736.3694;833.9019:4690.1415;833.9054:10103.5256;833.9089:16888.6534;833.9125:25128.2;833.916:32922.4374;833.9195:31326.7533;833.923:23097.2035;833.9265:12844.6458;833.93:6922.8187;833.9335:3035.0262;833.937:1791.8936;833.9406:1278.8515;833.9441:978.4014;833.9476:551.9547,834.4009:198.106;834.4044:1676.1283;834.4079:4588.097;834.4114:9569.639;834.4149:14735.1337;834.4184:18874.8301;834.4219:18947.3554;834.4255:13762.4583;834.429:8292.7125;834.4325:4178.6332;834.436:2204.4103;834.4395:1214.2715;834.443:720.116,834.8929:0.537;834.8964:93.6055;834.8999:751.2903;834.9035:1128.3773;834.907:1408.782;834.9105:3160.8936;834.914:6440.3949;834.9175:9266.0892;834.921:9687.8221;834.9245:8885.0586;834.9281:7041.7544;834.9316:4857.3223;834.9351:2635.4215;834.9386:1634.2085;834.9421:893.1587;834.9456:3.8211,835.4062:126.2097;835.4097:969.0988;835.4132:2344.5617;835.4168:4287.7676;835.4203:5440.2761;835.4238:5338.9767;835.4273:4683.3103;835.4308:4457.587;835.4343:3376.9935;835.4379:1719.9629;835.4414:859.239;835.4449:7.2637,835.9126:1411.125;835.9162:1876.1972;835.9197:3203.4848;835.9232:3755.3473;835.9267:3825.0931;835.9302:3181.8401;835.9337:2812.2677;835.9373:1322.7505;835.9408:893.0945
MATCH       251     0.85    12.440  2    1656.764007     nan:nan,nan:nan,830.3804:282.139;830.3839:947.3084;830.3874:1571.3513;830.3909:2708.7969;830.3945:4424.1643;830.398:4547.8356;830.4015:3537.083;830.405:1953.6843;830.4085:931.1136;830.412:402.5458,830.8994:3852.3746;830.9029:4469.4274;830.9064:3448.9764;830.9099:2173.1912;830.9134:521.5591;830.9169:198.2899,831.3764:0.2336;831.3799:745.3837;831.3834:1363.4897;831.3869:2325.231;831.3904:2699.7285;831.3939:4424.6284;831.3974:8564.6641;831.4009:12906.4769;831.4044:14400.753;831.408:11684.1933;831.4115:7949.0162;831.415:3993.209;831.4185:1867.7262;831.422:922.7885;831.4255:716.1607;831.429:356.2769,831.8851:695.5195;831.8886:2143.042;831.8921:3676.9983;831.8956:6260.2254;831.8991:14498.3917;831.9027:23707.7254;831.9062:30189.538;831.9097:27827.6082;831.9132:19489.6821;831.9167:10172.3741;831.9202:5495.1767;831.9237:3143.6183;831.9272:1183.3404;831.9307:696.316;831.9342:494.1292;831.9377:489.9767;831.9413:308.1394;831.9448:220.0569,832.3799:0.2668;832.3835:507.7127;832.387:1421.5087;832.3905:1925.7492;832.394:3912.8944;832.3975:9682.8312;832.401:22696.889;832.4045:37919.7748;832.408:48498.3197;832.4115:45995.4569;832.415:33728.6542;832.4186:20549.0942;832.4221:11013.1415;832.4256:5495.0274;832.4291:3489.0686;832.4326:2622.4802;832.4361:2174.2537,832.8714:190.0444;832.8749:183.9999;832.8784:289.9578;832.882:297.9971;832.8855:541.8738;832.889:1013.8051;832.8925:1793.6659;832.896:3499.2664;832.8995:8278.0015;832.903:21210.6869;832.9065:40224.3157;832.91:56927.0372;832.9136:57513.7105;832.9171:44285.4121;832.9206:25098.0075;832.9241:12699.0996;832.9276:6594.5307;832.9311:4225.0141;832.9346:2050.8895;832.9381:1170.3389;832.9416:800.1643,833.3876:470.0607;833.3911:1181.7601;833.3947:2077.7322;833.3982:4663.2999;833.4017:10590.3818;833.4052:21305.0744;833.4087:36839.6759;833.4122:52981.4893;833.4157:56648.9046;833.4192:44385.3526;833.4228:26123.1408;833.4263:13103.6731;833.4298:6261.9348;833.4333:2840.9266;833.4368:1932.2674;833.4403:1646.0749;833.4438:1648.0043,833.8864:123.9833;833.8899:359.9721;833.8935:597.9709;833.897:1157.9307;833.9005:4593.5297;833.904:11522.9806;833.9075:19984.7115;833.911:31652.1754;833.9145:44644.1129;833.9181:45036.0285;833.9216:33609.6583;833.9251:18954.1576;833.9286:11009.2134;833.9321:5550.8144;833.9356:3604.2353;833.9391:2312.1724;833.9426:1110.1856;833.9462:486.0924;833.9497:218.0493,834.3854:468.0012;834.3889:508.0004;834.3924:576.0036;834.3959:692.0044;834.3994:1253.9816;834.403:2943.9776;834.4065:6131.9409;834.41:11775.9641;834.4135:19205.9133;834.417:24519.936;834.4205:25361.9795;834.424:21814.0165;834.4276:14524.052;834.4311:7080.1052;834.4346:2712.0898;834.4381:1026.051;834.4416:639.9979,834.888:0.0184;834.8915:140.016;834.895:260.0438;834.8985:844.0782;834.9021:1622.0363;834.9056:2174.2318;834.9091:3808.4616;834.9126:7676.3896;834.9161:11182.3197;834.9196:14125.8189;834.9232:12323.7903;834.9267:10397.5523;834.9302:6529.7205;834.9337:4229.8019;834.9372:2457.9132;834.9407:1677.9412;834.9442:1041.9172;834.9478:315.9858;834.9513:225.9635,835.4048:178.0599;835.4083:400.233;835.4119:1534.3896;835.4154:3132.6946;835.4189:5694.4416;835.4224:7345.8326;835.4259:6697.4329;835.4294:4549.79;835.433:3505.6893;835.4365:2375.7948;835.44:1615.7967;835.4435:858.0903
MATCH       252     0.83    12.440  2    1656.764007     nan:nan,nan:nan,830.3734:608.0767;830.3769:781.9682;830.3804:911.9661;830.3839:1145.9132;830.3874:2145.7892;830.3909:4239.4771;830.3944:6227.5076;830.3979:7145.631;830.4014:6815.8702;830.4049:5450.3416;830.4084:3014.8407;830.4119:1444.4918;830.4154:490.1903;830.4189:296.0733;830.4224:126.0096,830.8748:0.1619;830.8783:278.0332;830.8818:1135.7349;830.8853:1711.7708;830.8888:2271.6801;830.8923:3055.8273;830.8958:5495.196;830.8993:7369.4624;830.9028:7106.0988;830.9063:5120.793;830.9098:2796.6891;830.9133:1772.1467;830.9168:778.1694;830.9204:264.2405,831.3728:158.0428;831.3763:236.0308;831.3798:621.9015;831.3833:841.9557;831.3868:1257.7727;831.3903:1927.7678;831.3939:3555.5307;831.3974:8420.696;831.4009:13950.0577;831.4044:16067.0924;831.4079:13642.4062;831.4114:8995.728;831.4149:4577.5127;831.4184:2218.9189;831.4219:1368.301,831.878:166.1152;831.8815:563.8996;831.885:885.8497;831.8886:1629.775;831.8921:2931.4753;831.8956:5347.1136;831.8991:11893.7715;831.9026:21270.6606;831.9061:31512.4225;831.9096:33167.54;831.9131:26206.4797;831.9166:13578.2294;831.9201:5216.9165;831.9236:2169.2019;831.9272:1610.1692,832.3799:0.0099;832.3834:507.7925;832.3869:763.9657;832.3904:1215.9101;832.3939:3043.5279;832.3974:6532.6383;832.4009:15902.5056;832.4045:33575.6697;832.408:50476.0916;832.4115:53608.9832;832.415:40527.0475;832.4185:26621.2838;832.422:14198.0518;832.4255:7260.1425;832.429:3421.2516;832.4325:2458.3347;832.436:1954.3416,832.8749:112.0299;832.8784:122.0706;832.8819:129.9988;832.8854:603.7634;832.8889:931.8487;832.8924:1739.7608;832.8959:3175.3943;832.8994:8250.0291;832.903:18832.173;832.9065:36597.4892;832.91:56772.5763;832.9135:64489.468;832.917:54716.0934;832.9205:33367.5773;832.924:16756.047;832.9275:8040.9861;832.931:4151.4285;832.9346:2178.5185;832.9381:1358.2838;832.9416:724.2288,833.3876:108.1953;833.3911:599.7778;833.3946:1337.795;833.3981:2893.3071;833.4016:7384.2762;833.4051:18111.4572;833.4086:35090.0992;833.4122:54260.7285;833.4157:63444.5212;833.4192:55952.102;833.4227:37735.1508;833.4262:19429.0848;833.4297:10253.8176;833.4332:5861.7706;833.4367:3704.8481;833.4402:2160.5826,833.8864:334.1649;833.8899:404.1076;833.8934:588.122;833.8969:1271.7319;833.9004:2985.0355;833.9039:7040.1219;833.9074:13541.1945;833.911:25167.6687;833.9145:38763.4249;833.918:47820.5841;833.9215:44032.7301;833.925:30211.1587;833.9285:16057.9306;833.932:7827.69;833.9356:4785.1773;833.9391:2600.6074;833.9426:1708.3555;833.9461:1124.2277;833.9496:688.1685;833.9531:0.1818,834.3923:376.1125;834.3959:851.7047;834.3994:1429.7505;834.4029:3075.2034;834.4064:6452.2932;834.4099:11795.5485;834.4134:17013.7712;834.4169:23309.1014;834.4205:28305.8798;834.424:26724.9626;834.4275:19083.9148;834.431:10743.597;834.4345:5222.1746;834.438:3212.9668;834.4415:2010.5806;834.4451:1176.3222;834.4486:981.8951,834.895:176.0804;834.8985:617.9117;834.902:1575.4768;834.9055:3187.3128;834.909:3865.7278;834.9125:6678.8752;834.9161:10880.0181;834.9196:15396.1109;834.9231:14940.125;834.9266:11248.3531;834.9301:6198.1007;834.9336:3948.9556;834.9371:2476.1891;834.9407:1988.1608;834.9442:1516.1434;834.9477:1228.1083;834.9512:808.2257;834.9547:492.1514;834.9582:491.8332,835.3977:406.0156;835.4012:406.0086;835.4048:1177.6866;835.4083:1935.7563;835.4118:2991.6955;835.4153:4005.5129;835.4188:4993.4237;835.4223:5941.5677;835.4259:6471.7782;835.4294:5398.1799;835.4329:3090.9013;835.4364:1540.9817;835.4399:1312.1078;835.4434:962.1127;835.447:540.0352
MATCH       253     0.78    12.440  2    1656.764007     nan:nan,nan:nan,830.3712:227.7799;830.3747:333.8979;830.3783:793.6067;830.3818:1560.9234;830.3853:2522.8584;830.3888:3745.8076;830.3923:5659.0442;830.3958:6549.9727;830.3993:6664.8262;830.4028:5559.575;830.4063:3016.5511;830.4098:1486.8424;830.4133:929.0022;830.4168:895.9305;830.4203:937.9027;830.4238:842.4179;830.4273:516.624;830.4308:0.4372,830.8762:696.3083;830.8797:965.4223;830.8832:1824.8993;830.8867:1963.867;830.8902:2385.2392;830.8937:4414.9928;830.8972:7494.0679;830.9007:8720.8437;830.9042:7515.6857;830.9077:5172.9293;830.9112:3475.6174;830.9147:1948.2324;830.9182:855.5616;830.9217:506.6073,831.3812:300.5121;831.3847:395.9646;831.3882:1087.6033;831.3917:2665.7906;831.3952:4247.7683;831.3988:6506.5029;831.4023:9911.9736;831.4058:12674.2009;831.4093:12070.7878;831.4128:8012.8751;831.4163:4113.4359;831.4198:2098.8206;831.4233:1399.0184;831.4268:920.4764;831.4303:171.2267;831.4338:162.0509,831.8689:122.061;831.8724:134.0283;831.8759:130.0018;831.8794:387.3336;831.8829:382.0114;831.8864:752.2842;831.8899:1764.893;831.8935:3413.542;831.897:5285.4258;831.9005:11675.9568;831.904:23021.5079;831.9075:32905.2401;831.911:31842.1311;831.9145:22219.4162;831.918:12407.6134;831.9215:7190.0228;831.925:4379.2847;831.9285:2700.0775;831.9321:1721.1582;831.9356:1176.9445;831.9391:888.2748;831.9426:338.7018,832.3883:431.497;832.3918:1138.9173;832.3953:2367.0701;832.3988:5900.8899;832.4023:15742.166;832.4058:33251.9596;832.4094:52257.3231;832.4129:54663.0873;832.4164:41722.831;832.4199:24647.2964;832.4234:13427.6305;832.4269:5860.4553;832.4304:3478.5871;832.4339:2273.8822,832.8903:392.7816;832.8938:1207.5864;832.8973:2782.7332;832.9008:7497.11;832.9044:17317.6619;832.9079:39677.133;832.9114:66996.6934;832.9149:76507.6537;832.9184:62553.079;832.9219:37509.352;832.9254:18456.0775;832.9289:7516.2069;832.9324:3765.1856;832.936:2804.5842;832.9395:1737.3712;832.943:787.368;832.9465:364.4893,833.3925:532.0915;833.396:1451.1915;833.3995:3641.9649;833.403:8264.8337;833.4065:18922.7319;833.41:36554.5234;833.4135:58063.2705;833.4171:66444.982;833.4206:58056.3245;833.4241:37946.8931;833.4276:21587.9527;833.4311:11763.7854;833.4346:6032.8055;833.4381:4458.9908;833.4416:3465.0195;833.4452:2573.1038,833.8878:0.0747;833.8913:143.947;833.8948:883.3064;833.8983:2144.2741;833.9018:3642.5285;833.9053:7842.7732;833.9088:15610.68;833.9124:26726.9353;833.9159:39187.9899;833.9194:48380.6537;833.9229:47455.4409;833.9264:34190.8198;833.9299:19657.0567;833.9334:9296.0677;833.9369:5075.3817;833.9405:2695.9352;833.944:1449.139;833.9475:1275.9996;833.951:910.3113;833.9545:434.2558;833.958:148.4513,834.3937:120.0004;834.3973:289.9194;834.4008:919.6743;834.4043:3483.5489;834.4078:6719.2389;834.4113:11793.2028;834.4148:18690.2494;834.4183:26931.1941;834.4219:29086.6613;834.4254:25674.1694;834.4289:17650.3088;834.4324:10738.1179;834.4359:5068.1405;834.4394:3335.1072;834.4429:2766.4623;834.4465:1828.5796;834.45:896.9729;834.4535:648.3516,834.8964:235.6862;834.8999:559.7878;834.9034:650.1857;834.9069:1158.0497;834.9104:3396.4835;834.9139:6383.7782;834.9174:10464.3104;834.921:14379.0971;834.9245:15035.2572;834.928:12174.9002;834.9315:7631.4195;834.935:4420.6901;834.9385:2067.2946;834.9421:1322.5261;834.9456:1321.6196;834.9491:1121.8952;834.9526:776.5464;834.9561:390.5024,835.3991:0.0464;835.4026:747.7407;835.4062:1171.8777;835.4097:1875.3512;835.4132:2719.8995;835.4167:4263.1474;835.4202:5406.9603;835.4237:6148.7141;835.4273:5790.1491;835.4308:4630.8655;835.4343:3205.3888;835.4378:1900.9568;835.4413:1797.9625;835.4448:1555.9745;835.4484:1184.2137;835.4519:320.3788
MATCH       254     0.78    12.440  2    1656.764007     nan:nan,nan:nan,830.3798:1059.097;830.3833:2523.4525;830.3868:9486.0721;830.3903:19622.0369;830.3938:27313.0883;830.3973:27727.1055;830.4009:22255.2519;830.4044:15097.9208;830.4079:8901.5495;830.4114:4367.198;830.4149:2707.2668;830.4184:2440.2017;830.4219:1738.0545;830.4254:1777.8814;830.4289:1478.4713,830.8742:1767.1213;830.8777:2112.313;830.8812:3418.1061;830.8847:7520.3855;830.8882:9916.8818;830.8917:15123.9054;830.8953:21453.1499;830.8988:28877.3538;830.9023:29054.5477;830.9058:24562.1272;830.9093:14286.7781;830.9128:6804.1893;830.9163:2804.8199;830.9198:1467.0917;830.9233:970.6934;830.9268:562.4457,831.3793:1615.0953;831.3828:2795.3382;831.3863:4052.5146;831.3898:7320.6747;831.3933:13487.2234;831.3968:28388.5086;831.4003:51217.7737;831.4038:66836.8225;831.4073:63440.587;831.4108:44163.0462;831.4144:25456.4396;831.4179:14913.0322;831.4214:7935.3652;831.4249:5447.2459;831.4284:4748.9382;831.4319:3800.315,831.881:605.034;831.8845:1726.6914;831.888:4229.5799;831.8915:8664.3503;831.895:22719.7368;831.8985:48919.4011;831.902:89342.5671;831.9055:127436.633;831.9091:137099.995;831.9126:103991.1048;831.9161:62088.0827;831.9196:31176.3934;831.9231:17417.8127;831.9266:10087.3803;831.9301:6790.6538;831.9336:3038.0875;831.9371:2026.3028;831.9406:1856.5467;831.9441:1918.7798;831.9477:1974.4101,832.3828:1324.5102;832.3863:2384.4955;832.3899:6406.6582;832.3934:13763.6719;832.3969:30047.8697;832.4004:64342.5612;832.4039:132816.4687;832.4074:213442.1068;832.4109:245108.8881;832.4144:197935.2245;832.4179:121029.5189;832.4214:61781.276;832.425:33719.5206;832.4285:19430.4952;832.432:11404.0349;832.4355:8144.1106,832.8848:1703.3636;832.8884:2624.397;832.8919:5173.2331;832.8954:14167.6853;832.8989:30598.3667;832.9024:70535.2103;832.9059:147562.1727;832.9094:249008.6307;832.9129:309344.6637;832.9164:271743.762;832.92:174108.2281;832.9235:87232.0749;832.927:45092.7913;832.9305:24029.7811;832.934:14375.8255;832.9375:7984.6898;832.941:5767.0745;832.9445:4392.652;832.948:3929.3759;832.9516:3080.8939;832.9551:2948.0538;832.9586:1926.6507,833.387:2223.5217;833.3905:4976.9562;833.394:7600.4501;833.3975:15269.925;833.4011:30352.0251;833.4046:66363.9629;833.4081:133254.7119;833.4116:226170.6712;833.4151:289408.8629;833.4186:274263.9989;833.4221:187163.6234;833.4256:96625.4292;833.4292:49178.5913;833.4327:29970.9966;833.4362:19557.1999;833.4397:13251.4837;833.4432:11270.8899,833.8858:665.0392;833.8893:1732.3109;833.8928:2206.4091;833.8963:5549.1534;833.8999:12068.7393;833.9034:26347.0064;833.9069:56543.099;833.9104:103869.2382;833.9139:162445.8087;833.9174:204915.9824;833.9209:196007.3739;833.9245:136725.1135;833.928:74282.9184;833.9315:38122.8784;833.935:20467.3499;833.9385:10504.9748;833.942:5096.5203;833.9455:2762.4188;833.949:2707.8912;833.9526:2654.9435;833.9561:1835.5585,834.3848:2226.9231;834.3883:2240.0821;834.3918:2998.8983;834.3953:3360.9915;834.3988:4742.9026;834.4023:10679.6242;834.4058:23930.5944;834.4094:46005.5945;834.4129:76563.5414;834.4164:108335.7385;834.4199:126108.9105;834.4234:113979.5973;834.4269:78919.9731;834.4304:43875.0278;834.434:23581.1829;834.4375:13202.1281;834.441:6710.7407,834.8909:403.5049;834.8944:877.0646;834.8979:1679.0228;834.9014:2674.3512;834.9049:6390.0929;834.9085:14726.4303;834.912:25864.1492;834.9155:41189.4466;834.919:54210.4086;834.9225:60514.9652;834.926:52021.9205;834.9296:35649.15;834.9331:20111.5812;834.9366:11064.4669;834.9401:5117.974;834.9436:3729.759;834.9471:2340.1531;834.9506:1171.2786;834.9542:1149.815,835.3866:144.6218;835.3901:756.4872;835.3936:1401.1836;835.3972:2114.123;835.4007:2644.2119;835.4042:3314.0514;835.4077:4911.1019;835.4112:10370.2728;835.4147:16796.3803;835.4183:24812.6402;835.4218:31367.2213;835.4253:32690.5125;835.4288:27048.7339;835.4323:17598.1626;835.4358:10867.6906;835.4394:7442.4282;835.4429:6169.5724;835.4464:3998.808;835.4499:2226.4251;835.4534:1747.6321
MATCH       255     0.73    12.440  2    
MATCH       256     1.00    11.330  2    1387.590064     694.7727:370.5078;694.7759:405.8803;694.7791:441.8799;694.7823:1058.0056;694.7856:5669.2821;694.7888:15380.9417;694.792:44437.26;694.7952:93390.429;694.7984:135174.1426;694.8016:134805.1655;694.8048:90310.0538;694.808:44974.9398;694.8112:17000.1311;694.8144:7762.6802;694.8176:4575.7686;694.8208:3314.3829;694.824:1480.7085;694.8272:719.1514;694.8304:536.6077;694.8337:506.0983;694.8369:406.3343;694.8401:396.0318;694.8433:1.3354,695.2859:1882.8044;695.2891:8824.4854;695.2923:23900.7413;695.2955:55068.8918;695.2987:92561.556;695.3019:106735.0553;695.3052:80967.1168;695.3084:45130.8997;695.3116:22055.3736;695.3148:9408.9405;695.318:2823.3906;695.3212:819.4147;695.3244:3.33,695.7768:1457.9482;695.78:7634.5306;695.7832:14337.0002;695.7864:19543.2989;695.7896:20832.4816;695.7929:24135.5839;695.7961:33515.0243;695.7993:46976.126;695.8025:52168.4103;695.8057:43312.6687;695.8089:24135.2318;695.8121:12227.8294;695.8153:5292.5779;695.8185:968.6679;695.8217:486.2789;695.8249:2.3416,696.2775:455.4729;696.2807:465.9536;696.2839:607.2129;696.2872:667.6652;696.2904:2171.9447;696.2936:5465.4342;696.2968:10008.4946;696.3:19505.1642;696.3032:22678.9669;696.3064:17871.3032;696.3096:9925.2793;696.3128:3729.7874;696.316:1721.7652;696.3193:910.5003;696.3225:5.0553,696.788:766.731;696.7913:1784.0227;696.7945:2667.3889;696.7977:3479.3859;696.8009:4639.4627;696.8041:4430.9813;696.8073:3237.2543;696.8105:1629.0242;696.8137:708.7332;696.8169:3.0157
MATCH       257     0.91    11.330  2    1387.590064     694.7886:307.3178;694.7918:825.664;694.795:2476.8908;694.7982:6006.3031;694.8014:10088.7976;694.8046:11164.6883;694.8078:8149.6939;694.811:3878.8946;694.8142:1896.4427;694.8174:325.374;694.8206:0.6025,695.2889:594.7429;695.2921:1322.0396;695.2954:3215.2805;695.2986:5774.7065;695.3018:12515.0804;695.305:19140.8621;695.3082:21135.5287;695.3114:16531.4736;695.3146:8008.6543;695.3178:3672.018;695.321:1723.1592;695.3242:903.7698;695.3274:462.2226;695.3306:376.0842;695.3338:0.3776,695.7863:2.1415;695.7895:1201.5014;695.7927:2233.9176;695.7959:4796.515;695.7991:9159.1268;695.8023:18236.7478;695.8055:29282.6979;695.8087:39647.9707;695.8119:37221.4081;695.8151:25426.1437;695.8184:12050.2874;695.8216:5809.5924;695.8248:1857.4111;695.828:314.5387,696.2934:592.1482;696.2966:2794.3907;696.2998:6803.3489;696.303:14985.3555;696.3062:34123.4343;696.3094:56088.0799;696.3127:66976.0656;696.3159:56163.3133;696.3191:35360.7497;696.3223:16354.4826;696.3255:8548.3063;696.3287:4278.8865;696.3319:1570.1388;696.3351:727.5223;696.3383:699.9042;696.3415:518.2248;696.3448:262.6467,696.7847:0.1998;696.7879:315.7503;696.7911:427.9095;696.7943:882.774;696.7975:1493.1154;696.8007:5699.8569;696.8039:15153.2564;696.8071:26220.1639;696.8103:49634.582;696.8136:71399.3566;696.8168:75751.0206;696.82:54946.3792;696.8232:29272.6121;696.8264:13088.8193;696.8296:5809.7845;696.8328:2526.7227;696.836:2427.6465;696.8393:836.6664;696.8425:764.2067;696.8457:799.96;696.8489:425.0435;696.8521:0.3735,697.2922:255.6058;697.2954:321.8968;697.2986:866.7969;697.3018:2834.9678;697.305:9495.264;697.3082:21160.3758;697.3114:38220.09;697.3146:60059.5614;697.3179:75070.922;697.3211:65897.1571;697.3243:41813.4166;697.3275:19635.9041;697.3307:7663.7387;697.3339:3165.5662;697.3371:2031.8077;697.3403:799.2562;697.3436:724.6957,697.7966:800.5708;697.7998:1828.9625;697.803:2445.6117;697.8063:6275.859;697.8095:12532.0919;697.8127:23011.6011;697.8159:38506.8466;697.8191:48793.729;697.8223:47013.2594;697.8255:31965.1304;697.8288:17574.5197;697.832:9041.9499;697.8352:3260.2487;697.8384:962.3447;697.8416:563.1816;697.8448:246.9248;697.848:1.1684,698.2981:232.324;698.3013:674.1626;698.3045:992.752;698.3077:3217.1876;698.3109:7771.9503;698.3141:12886.5213;698.3173:19216.0875;698.3206:26394.2238;698.3238:30926.5309;698.327:24540.6889;698.3302:13925.3258;698.3334:7315.9389;698.3366:3024.7238;698.3399:381.1244;698.3431:215.377,698.7997:1198.1439;698.8029:2030.1293;698.8061:2285.6441;698.8093:3918.2811;698.8125:5999.9292;698.8158:8341.482;698.819:10081.0147;698.8222:11465.8685;698.8254:11052.2034;698.8286:8915.8513;698.8318:6193.241;698.8351:2010.6182;698.8383:1373.3527;698.8415:275.2119,699.3015:232.3828;699.3047:331.3211;699.3079:1153.7976;699.3111:1956.2843;699.3143:3437.5616;699.3176:4590.9057;699.3208:5319.7883;699.324:6162.6464;699.3272:4375.4177;699.3304:3203.2236;699.3336:1348.8432;699.3369:800.9835;699.3401:514.3288
MATCH       258     0.89    11.330  2    1387.590064     694.7837:1.9118;694.7869:258.4466;694.7901:586.9505;694.7933:1085.4672;694.7965:3034.6078;694.7997:6567.8463;694.8029:10888.6957;694.8062:9522.0692;694.8094:4161.4113;694.8126:1203.9837;694.8158:627.4684;694.819:527.1415,695.2873:487.7596;695.2905:1045.762;695.2937:1766.0975;695.2969:3650.3005;695.3001:6192.887;695.3033:9329.1267;695.3065:10361.5775;695.3097:8563.0103;695.3129:5787.7631;695.3161:2341.4215;695.3193:443.4966;695.3226:372.2946,695.7878:421.1584;695.791:717.7597;695.7942:1366.5526;695.7974:1900.694;695.8006:6445.4621;695.8038:16076.3125;695.8071:23451.7436;695.8103:23098.7148;695.8135:15835.8343;695.8167:9101.1876;695.8199:3466.0621;695.8231:1403.3847;695.8263:979.2864;695.8295:466.4736;695.8327:381.1524,696.2949:8.0382;696.2981:1731.843;696.3014:7824.2373;696.3046:18442.0369;696.3078:30531.1364;696.311:45536.2155;696.3142:47117.2805;696.3174:33335.1917;696.3206:17164.61;696.3238:6605.6551;696.327:2766.5298;696.3302:2048.5645;696.3335:1212.0119;696.3367:816.6491;696.3399:1.7735,696.7926:1.6447;696.7958:680.0985;696.799:3718.1779;696.8023:7632.873;696.8055:17650.9596;696.8087:37538.2954;696.8119:67829.926;696.8151:85441.6916;696.8183:75029.1878;696.8215:46226.0714;696.8247:22607.3606;696.8279:10443.9459;696.8312:4850.41;696.8344:3164.8675;696.8376:778.4902,697.2937:1.3396;697.2969:360.6075;697.3001:1937.8184;697.3033:5029.3233;697.3065:17293.4978;697.3098:38400.0999;697.313:76323.2793;697.3162:114424.8237;697.3194:116436.5229;697.3226:82979.3391;697.3258:44376.0832;697.329:19749.6067;697.3322:8335.6182;697.3355:4058.782;697.3387:1706.257,697.7982:2.4207;697.8014:1355.053;697.8046:5760.9647;697.8078:13700.3681;697.811:27496.8162;697.8142:53883.6819;697.8174:88796.5461;697.8207:109805.3798;697.8239:95993.7393;697.8271:57267.6771;697.8303:25323.9975;697.8335:11129.7488;697.8367:4569.3199;697.8399:3468.5054;697.8432:2231.0771;697.8464:826.7045,698.2996:1.0574;698.3028:784.3282;698.306:2741.1976;698.3092:7952.7489;698.3125:18633.3431;698.3157:35096.957;698.3189:54853.7996;698.3221:66908.6932;698.3253:64342.9153;698.3285:43825.1912;698.3317:22320.1144;698.335:10524.1813;698.3382:4581.9128;698.3414:1674.6251;698.3446:463.6076,698.7948:339.828;698.798:448.3498;698.8012:614.3214;698.8044:918.7263;698.8076:2937.8556;698.8109:5063.1955;698.8141:11200.2428;698.8173:20456.062;698.8205:28170.2342;698.8237:31399.4669;698.8269:30191.3708;698.8302:23255.2433;698.8334:10948.6693;698.8366:5246.4058;698.8398:2158.1921;698.843:1268.1206;698.8462:852.1151;698.8495:410.0039;698.8527:279.5965,699.303:298.1529;699.3062:498.6812;699.3094:1328.5603;699.3127:2033.8323;699.3159:3160.6792;699.3191:8199.5153;699.3223:12058.5233;699.3255:13628.0219;699.3287:11185.8573;699.332:7571.7751;699.3352:6392.616;699.3384:2956.6395;699.3416:416.9144,699.8146:850.1792;699.8179:2055.1668;699.8211:4162.9991;699.8243:5089.9184;699.8275:5449.7905;699.8307:3350.9059;699.834:1961.4131;699.8372:517.4904;699.8404:371.9674
MATCH       259     0.85    11.330  2    1387.590064     nan:nan,695.2901:534.4614;695.2933:1092.6247;695.2965:1982.6862;695.2997:4636.7588;695.3029:7431.8006;695.3061:9097.9293;695.3093:7585.1419;695.3125:4592.472;695.3157:2332.5382;695.3189:987.2914;695.3222:249.4586,695.7938:339.0371;695.797:768.9092;695.8002:1563.8275;695.8034:5140.83;695.8067:8690.6102;695.8099:10810.754;695.8131:9297.6647;695.8163:5496.3982;695.8195:2602.3962;695.8227:701.6231;695.8259:516.5502;695.8291:1.3997,696.2849:369.2547;696.2881:441.8549;696.2913:651.5768;696.2945:1192.5946;696.2977:1343.5889;696.301:2971.3992;696.3042:7016.5784;696.3074:15907.0328;696.3106:26311.5989;696.3138:31580.1485;696.317:25030.2679;696.3202:12457.6317;696.3234:4710.3674;696.3266:1257.2561;696.3298:1243.8909;696.3331:1114.3189;696.3363:265.9703;696.3395:0.6692,696.7986:352.0988;696.8019:2237.5355;696.8051:7443.74;696.8083:21030.0201;696.8115:40074.7436;696.8147:60040.1922;696.8179:63890.1602;696.8211:48888.2647;696.8243:25372.1368;696.8275:10790.95;696.8308:5385.7928;696.834:3001.1375;696.8372:1129.4609;696.8404:806.6513;696.8436:461.0545,697.2965:202.8489;697.2997:353.7869;697.3029:1662.2737;697.3061:6736.7393;697.3094:18560.5026;697.3126:40018.9256;697.3158:76114.5463;697.319:102026.582;697.3222:94509.1282;697.3254:57492.9543;697.3286:29627.3969;697.3318:14849.3634;697.3351:6192.1445;697.3383:2622.6022;697.3415:953.3315;697.3447:720.2227,697.7946:324.0808;697.7978:968.0616;697.801:1887.2636;697.8042:3773.2896;697.8074:7785.0552;697.8106:15151.9002;697.8138:29801.3673;697.8171:64227.1258;697.8203:103344.5357;697.8235:118976.0487;697.8267:90303.3119;697.8299:51414.3002;697.8331:23349.0079;697.8363:10298.703;697.8395:5974.2113;697.8428:1983.8452;697.846:1020.5732;697.8492:1029.9442;697.8524:279.7281;697.8556:0.7357,698.3024:636.8907;698.3056:1812.6916;698.3089:5971.6969;698.3121:11652.4798;698.3153:22624.5531;698.3185:45278.9468;698.3217:71958.4996;698.3249:87296.3772;698.3281:73197.2428;698.3314:45514.0322;698.3346:22157.2643;698.3378:9928.1989;698.341:4540.2911;698.3442:1910.2876;698.3474:1139.8901;698.3506:1185.8834;698.3539:627.5794;698.3571:625.6313,698.804:217.4082;698.8073:1215.2594;698.8105:3345.1872;698.8137:6927.6119;698.8169:15530.1859;698.8201:28625.851;698.8233:42188.977;698.8266:45253.0727;698.8298:37902.7944;698.833:25293.8312;698.8362:14198.5355;698.8394:6325.4403;698.8426:2195.7932;698.8458:544.5848;698.8491:336.5543;698.8523:0.9131,699.3058:400.7053;699.3091:810.8008;699.3123:2054.3807;699.3155:5678.9477;699.3187:8830.7126;699.3219:14176.849;699.3251:18279.7105;699.3284:20179.0964;699.3316:15849.7166;699.3348:10819.4608;699.338:3803.2994;699.3412:1781.1917;699.3444:1427.1517;699.3477:1416.0973;699.3509:340.949;699.3541:242.2642,699.8175:722.0915;699.8207:2089.9535;699.8239:3867.4094;699.8271:5911.7966;699.8303:6839.7116;699.8336:4894.0306;699.8368:3260.3293;699.84:980.2585;699.8432:2.419
MATCH       260     0.90    11.330  2    1387.590064     nan:nan,695.2951:1.3692;695.2983:547.2838;695.3015:2618.9186;695.3047:4563.1923;695.3079:5035.7713;695.3111:3374.6877;695.3143:1287.0098;695.3175:892.9638;695.3207:478.8035,695.7956:1.1362;695.7988:641.9691;695.802:2848.9246;695.8052:8674.1023;695.8084:13117.913;695.8116:13108.8545;695.8149:8114.2192;695.8181:1777.8456;695.8213:551.9277;695.8245:512.008;695.8277:517.8138;695.8309:411.286,696.2899:0.3952;696.2931:378.5956;696.2963:953.7965;696.2995:2632.2547;696.3027:4784.3856;696.3059:12259.6181;696.3092:24836.5159;696.3124:35380.8215;696.3156:32610.3128;696.3188:19400.3661;696.322:8833.2931;696.3252:4274.8744;696.3284:1237.6561;696.3316:895.8423;696.3348:739.8085;696.3381:547.4636,696.8004:1.3755;696.8036:4323.9772;696.8068:14327.4981;696.8101:35484.8208;696.8133:62818.3735;696.8165:76030.7421;696.8197:61649.5462;696.8229:38201.8603;696.8261:18047.097;696.8293:9229.4143;696.8325:2597.5466;696.8358:1051.9209;696.839:735.8275,697.3015:2660.8806;697.3047:5862.5941;697.3079:16164.5283;697.3111:41747.7;697.3144:76605.0766;697.3176:108789.5959;697.3208:110602.8574;697.324:82582.2434;697.3272:43919.749;697.3304:19962.5073;697.3336:9460.2882;697.3368:4032.0445;697.3401:1031.4099;697.3433:428.3047,697.8028:1989.6704;697.806:4389.1624;697.8092:13815.3372;697.8124:35065.2098;697.8156:70972.5818;697.8188:112308.2524;697.822:126432.016;697.8253:102391.8146;697.8285:60406.7691;697.8317:29498.3887;697.8349:13179.5393;697.8381:4761.489;697.8413:2906.2288;697.8445:1927.172;697.8478:783.381;697.851:594.2345;697.8542:0.7528,698.3042:618.7978;698.3074:1861.579;698.3106:9515.7615;698.3138:20357.6301;698.3171:45980.8925;698.3203:74240.9263;698.3235:90589.4702;698.3267:79780.857;698.3299:53116.2481;698.3331:24838.4877;698.3363:9854.5582;698.3396:5040.8638;698.3428:3485.0505;698.346:1282.3202;698.3492:832.8884;698.3524:532.5992;698.3556:1.0696,698.8058:915.5382;698.809:2880.758;698.8122:4489.7055;698.8155:9664.648;698.8187:19903.261;698.8219:35589.8667;698.8251:44242.8053;698.8283:42724.0587;698.8315:29939.6096;698.8348:15033.3787;698.838:4019.5899;698.8412:2268.6525;698.8444:865.7672;698.8476:714.4019;698.8508:492.6067;698.8541:1.3522,699.3108:1229.769;699.314:3488.3035;699.3173:6073.1973;699.3205:13180.289;699.3237:19620.1938;699.3269:20499.1677;699.3301:16264.3212;699.3334:10658.9869;699.3366:4500.3924;699.3398:2548.6433;699.343:873.7186;699.3462:479.3535;699.3494:1.6639,699.8128:414.2651;699.816:1103.1171;699.8192:2651.5654;699.8225:3042.389;699.8257:3731.1391;699.8289:3522.8558;699.8321:3267.0496;699.8353:2264.1755;699.8386:967.3949;699.8418:840.5095;699.845:405.8351;699.8482:1.7041
MATCH       261     0.90    11.330  2    1387.590064     nan:nan,695.2918:354.473;695.295:2076.7734;695.2983:4801.2131;695.3015:8482.9056;695.3047:13866.2307;695.3079:16181.1231;695.3111:13075.9587;695.3143:8501.3497;695.3175:3304.3918;695.3207:1723.2111;695.3239:919.1776,695.7892:344.9582;695.7924:1250.8418;695.7956:1785.0278;695.7988:3726.7977;695.802:6465.6342;695.8052:13316.706;695.8084:18538.0863;695.8116:20528.3629;695.8148:16656.1398;695.818:10414.7841;695.8213:4714.9207;695.8245:785.3474;695.8277:268.5591;695.8309:1.7348,696.2867:4.1079;696.2899:750.5569;696.2931:1216.3402;696.2963:1648.0669;696.2995:3930.7793;696.3027:11112.3911;696.3059:21867.7109;696.3091:40611.6383;696.3124:54737.5009;696.3156:56807.211;696.3188:42484.2519;696.322:24483.3368;696.3252:11117.442;696.3284:3776.1802;696.3316:1198.933;696.3348:533.6312;696.338:454.6947,696.794:2.2792;696.7972:636.5675;696.8004:3177.8066;696.8036:9949.1992;696.8068:20956.641;696.81:48705.9002;696.8133:90672.0913;696.8165:124398.3809;696.8197:116957.0315;696.8229:80125.3832;696.8261:41904.662;696.8293:18853.3011;696.8325:7444.2906;696.8357:4377.4384;696.8389:1801.2284;696.8422:1069.7722;696.8454:515.035;696.8486:265.6535,697.2951:3.3413;697.2983:1094.0579;697.3015:3480.3194;697.3047:9347.3458;697.3079:21606.9357;697.3111:53786.1523;697.3143:116311.5146;697.3175:187717.5762;697.3208:210739.385;697.324:165324.6955;697.3272:93899.9493;697.3304:45131.8252;697.3336:19996.8663;697.3368:10718.0529;697.34:4927.6877;697.3433:2456.0223;697.3465:1208.9582;697.3497:855.2977,697.7899:1.7362;697.7931:718.1848;697.7963:796.5261;697.7995:1016.1634;697.8027:1143.2216;697.806:7191.9248;697.8092:19611.6074;697.8124:45528.2007;697.8156:94264.9686;697.8188:164312.3333;697.822:213380.8194;697.8252:202272.2674;697.8285:137255.869;697.8317:69906.7722;697.8349:28817.1516;697.8381:14332.0572;697.8413:7224.7291;697.8445:2790.5575;697.8477:1338.561,698.2945:0.6454;698.2978:456.3194;698.301:686.6026;698.3042:1852.9666;698.3074:4896.458;698.3106:13371.087;698.3138:33831.8216;698.317:66047.9813;698.3203:112696.8311;698.3235:151373.0292;698.3267:154832.2057;698.3299:111819.8159;698.3331:61270.9165;698.3363:29105.6914;698.3395:14374.8929;698.3428:6816.64;698.346:4662.5177;698.3492:2370.0372;698.3524:2304.167;698.3556:1352.7221;698.3588:945.7906;698.3621:792.9008,698.7929:0.5373;698.7962:576.6737;698.7994:1216.239;698.8026:1621.9869;698.8058:1685.3227;698.809:3132.3667;698.8122:7022.5267;698.8154:19296.6727;698.8187:38992.2856;698.8219:61044.8212;698.8251:81710.2785;698.8283:88559.7216;698.8315:70882.8503;698.8347:39448.517;698.838:18091.4543;698.8412:6874.1447;698.8444:3058.9441;698.8476:1745.0659;698.8508:479.9486;698.854:424.1728,699.3044:344.0655;699.3076:862.0867;699.3108:1699.2361;699.314:5144.1632;699.3173:12573.8424;699.3205:20638.2537;699.3237:29472.1388;699.3269:36402.1631;699.3301:37325.5988;699.3333:30032.2495;699.3366:17616.1424;699.3398:8153.3036;699.343:4748.843;699.3462:2443.7894;699.3494:530.0852,699.8868:366.148;699.89:624.5463;699.8933:2286.5884;699.8965:7919.7277;699.8997:16794.9108;699.9029:20779.5445;699.9061:16964.5328;699.9094:10297.3531;699.9126:4802.2077;699.9158:1948.8014;699.919:1185.9232;699.9222:731.8699;699.9254:224.0779
MATCH       262     0.90    11.330  2    1387.590064     nan:nan,695.2964:1512.2723;695.2996:3362.6039;695.3028:6480.3246;695.306:8489.7952;695.3092:7997.1763;695.3125:4685.6783;695.3157:2836.0781;695.3189:2831.8372;695.3221:2281.7358;695.3253:268.1698,695.7937:384.4113;695.797:1368.3097;695.8002:2630.0735;695.8034:4933.8369;695.8066:7594.3979;695.8098:11726.2028;695.813:13343.368;695.8162:9603.3512;695.8194:4511.887;695.8226:1668.2688;695.8258:1352.0735;695.829:1188.0691;695.8323:793.9092,696.2977:1284.4852;696.3009:2012.7221;696.3041:7664.1317;696.3073:14568.9178;696.3105:27892.1773;696.3137:38556.9202;696.3169:37170.5842;696.3201:25173.6737;696.3234:13365.9694;696.3266:6255.9362;696.3298:768.5032;696.333:436.1288;696.3362:383.9733;696.3394:277.9302,696.7954:0.0909;696.7986:414.3949;696.8018:3282.3711;696.805:8253.0491;696.8082:19441.8826;696.8114:43141.0066;696.8146:75887.3158;696.8178:96874.7721;696.8211:82661.5533;696.8243:49191.1283;696.8275:21671.3623;696.8307:12162.2451;696.8339:6972.0225;696.8371:2948.4105;696.8403:1376.2271;696.8435:598.2568;696.8467:411.9109,697.2964:0.1638;697.2997:0.2754;697.3029:3291.8665;697.3061:8550.2935;697.3093:21732.9509;697.3125:46963.8567;697.3157:89833.2515;697.3189:136744.2015;697.3221:152525.4021;697.3254:115669.6632;697.3286:64745.3665;697.3318:30701.912;697.335:15593.6391;697.3382:6974.9252;697.3414:3154.3181;697.3446:2277.9904;697.3478:2017.9131;697.3511:1257.9557;697.3543:0.342,697.7977:616.2076;697.8009:846.2253;697.8041:4529.5862;697.8073:8836.4055;697.8106:21078.0158;697.8138:44320.3251;697.817:88302.9328;697.8202:147299.2812;697.8234:180318.5179;697.8266:153143.4292;697.8298:91975.7316;697.833:46058.7361;697.8363:22147.7539;697.8395:10795.3439;697.8427:5832.8721;697.8459:2910.3911;697.8491:606.3968;697.8523:321.9522,698.3023:0.0812;698.3056:1431.965;698.3088:4724.1907;698.312:11577.9955;698.3152:26653.2235;698.3184:57003.7454;698.3216:98683.0383;698.3249:128707.7077;698.3281:117301.8901;698.3313:79083.8978;698.3345:40931.9587;698.3377:19646.3553;698.3409:8768.8918;698.3441:5084.4622;698.3474:3473.9244;698.3506:2430.1815;698.3538:1538.1268;698.357:774.4022;698.3602:747.8117;698.3634:262.1764;698.3666:228.01,698.804:0.0426;698.8072:756.1132;698.8104:4129.5436;698.8136:9605.7445;698.8168:20957.0287;698.82:35852.6141;698.8233:56343.2473;698.8265:70917.9238;698.8297:68103.3997;698.8329:49151.8919;698.8361:27380.7296;698.8393:12014.247;698.8426:4944.5984;698.8458:2590.3516;698.849:1664.1896;698.8522:782.3812,699.3122:482.0347;699.3154:4431.2435;699.3186:9811.1737;699.3219:19018.9135;699.3251:26228.7022;699.3283:29606.1026;699.3315:27386.4916;699.3347:18837.1148;699.3379:11186.5249;699.3412:5002.8545;699.3444:2840.3222;699.3476:938.1342;699.3508:548.0594;699.354:422.0694;699.3572:0.2468,699.8786:0.0041;699.8818:236.0047;699.885:509.9993;699.8882:859.984;699.8914:851.9999;699.8946:2373.3344;699.8979:6104.3082;699.9011:10580.1863;699.9043:12085.5104;699.9075:10532.9998;699.9107:5713.6715;699.914:2503.2154;699.9172:1216.539;699.9204:809.9915;699.9236:678.0386;699.9268:0.2129
MATCH       263     0.92    11.330  2    1387.590064     nan:nan,695.2918:1421.3998;695.295:2485.196;695.2982:9189.3721;695.3014:22100.339;695.3046:35188.334;695.3078:39054.4449;695.311:30509.4071;695.3142:17362.9184;695.3174:10042.6126;695.3206:4217.2818;695.3238:1297.7304;695.327:537.3993,695.7827:8.9065;695.7859:867.4169;695.7891:1436.8658;695.7923:1625.1729;695.7955:2303.5002;695.7987:9086.7672;695.8019:19337.7454;695.8051:40675.7959;695.8083:61360.0443;695.8115:66772.9249;695.8147:48891.7869;695.818:25270.7673;695.8212:12033.7937;695.8244:5861.1317;695.8276:2627.6066;695.8308:395.7848;695.834:371.9891,696.2866:1328.1749;696.2898:2003.8896;696.293:3427.9337;696.2962:5980.1936;696.2994:12581.4865;696.3026:29325.1618;696.3058:62583.8229;696.3091:125325.5839;696.3123:184499.9721;696.3155:196152.6051;696.3187:145698.3382;696.3219:81299.3875;696.3251:33700.4811;696.3283:16795.192;696.3315:8502.3642;696.3347:3793.6303;696.3379:2803.8992;696.3412:2500.87;696.3444:1363.0397,696.7875:6.7987;696.7907:789.743;696.7939:1216.4607;696.7971:3701.4398;696.8003:10918.057;696.8035:27784.4913;696.8067:74108.3788;696.81:177977.1855;696.8132:338296.3645;696.8164:449655.8314;696.8196:411969.1419;696.8228:259367.3844;696.826:124579.9253;696.8292:57405.2426;696.8324:30195.5242;696.8356:17201.2947;696.8389:8385.5482;696.8421:3808.8228;696.8453:2296.3459;696.8485:1592.5134;696.8517:1005.0535;696.8549:400.4525;696.8581:7.511,697.2918:10.9153;697.295:963.8645;697.2982:2322.6647;697.3014:9569.7338;697.3046:25916.8229;697.3078:73044.5365;697.311:175309.0998;697.3142:380711.5802;697.3175:629065.2409;697.3207:731369.603;697.3239:579234.7374;697.3271:330325.4307;697.3303:155787.299;697.3335:77959.1665;697.3367:38580.3719;697.3399:19664.2937;697.3432:10958.889;697.3464:8368.8446;697.3496:6107.665;697.3528:3543.3797,697.7962:6.691;697.7994:998.3561;697.8027:8114.1569;697.8059:22913.7337;697.8091:64415.3124;697.8123:154455.3088;697.8155:314574.9384;697.8187:548725.8642;697.8219:742720.8199;697.8251:700227.4035;697.8284:457918.8379;697.8316:222363.2278;697.8348:100800.5824;697.838:51582.2611;697.8412:31037.7086;697.8444:15888.4692;697.8476:10386.7987;697.8509:8365.6098;697.8541:5997.4509;697.8573:2391.7763;697.8605:1050.3993;697.8637:1074.5838;697.8669:933.7092;697.8701:4.7449,698.2977:1032.478;698.3009:2183.9024;698.3041:6430.5626;698.3073:20939.4624;698.3105:49922.5101;698.3137:111495.7147;698.3169:225711.6571;698.3202:393814.2877;698.3234:542396.2382;698.3266:547627.6407;698.3298:394271.3605;698.333:214928.9995;698.3362:106125.4624;698.3395:50672.814;698.3427:22327.825;698.3459:9756.8538;698.3491:7987.7681;698.3523:6813.3203;698.3555:3241.0211,698.7993:3.0929;698.8025:469.6223;698.8057:2248.6614;698.8089:9744.0447;698.8121:23960.7371;698.8154:58434.907;698.8186:121930.128;698.8218:206951.1858;698.825:282459.7683;698.8282:296825.589;698.8314:225714.3364;698.8346:127363.6136;698.8379:57240.7138;698.8411:25672.9099;698.8443:10886.4447;698.8475:7593.2934;698.8507:3645.9823;698.8539:1129.359;698.8572:459.2757,699.2979:305.4712;699.3011:978.1728;699.3043:938.2455;699.3075:1075.7274;699.3107:5362.0147;699.3139:16626.4459;699.3172:36211.5423;699.3204:68991.7832;699.3236:104746.2708;699.3268:127094.5476;699.33:122157.8682;699.3332:88672.0672;699.3365:52914.7419;699.3397:26290.0915;699.3429:10485.2568;699.3461:6386.9314;699.3493:2675.592,699.8867:1365.4079;699.8899:2172.2354;699.8932:8823.8167;699.8964:18678.0245;699.8996:35676.6021;699.9028:48789.9487;699.906:47635.7822;699.9093:31244.2379;699.9125:15981.308;699.9157:7746.1268;699.9189:2566.3488;699.9221:374.6833;699.9253:5.036
MATCH       264     0.81    11.330  2    
MATCH       265     1.00    13.280  2    1500.674129     751.3213:15400.7954;751.3246:25379.3427;751.3279:58669.5657;751.3313:144678.9313;751.3346:357076.6074;751.3379:729771.4456;751.3413:1092683.7124;751.3446:1137287.0383;751.3479:879266.2369;751.3513:570045.3363;751.3546:354627.2247;751.3579:204415.0341;751.3613:107176.6831;751.3646:53841.573;751.368:29284.6997;751.3713:19288.5446,751.8216:2915.846;751.8249:12758.247;751.8282:42818.4042;751.8316:99820.5006;751.8349:236520.8671;751.8382:492182.9767;751.8416:785673.3733;751.8449:893024.2763;751.8482:700349.6591;751.8516:396108.7912;751.8549:186962.5414;751.8583:93705.8903;751.8616:48930.7617;751.8649:25199.6821;751.8683:10616.1789;751.8716:8274.0377;751.8749:5831.9796;751.8783:5.1326,752.322:1214.0916;752.3254:3817.801;752.3287:23798.8965;752.332:69562.1234;752.3354:149280.9153;752.3387:274038.7084;752.342:415051.181;752.3454:488176.826;752.3487:426122.3558;752.3521:276588.7065;752.3554:153298.7748;752.3587:93899.9992;752.3621:57213.275;752.3654:27629.335;752.3687:14985.7739;752.3721:3497.3914;752.3754:1595.6569;752.3788:1.1895,752.826:1706.768;752.8293:15686.4323;752.8327:42561.1694;752.836:81747.4819;752.8393:136591.8999;752.8427:184168.1632;752.846:193807.0853;752.8494:154711.2947;752.8527:98344.0703;752.856:49535.4095;752.8594:23766.9225;752.8627:7647.16;752.866:3563.2667;752.8694:1515.5591;752.8727:1.317,753.3301:1496.7357;753.3335:7287.4403;753.3368:26245.7411;753.3401:46837.1563;753.3435:64835.7234;753.3468:69677.5497;753.3502:64166.236;753.3535:53098.0345;753.3568:40642.9192;753.3602:32321.5792;753.3635:22282.3787;753.3669:8462.3223;753.3702:1269.3132;753.3735:1265.9961,753.8344:4510.5344;753.8378:12545.6333;753.8411:19022.1518;753.8445:23868.6977;753.8478:22036.9157;753.8511:14613.4912;753.8545:8828.7313;753.8578:3039.5653;753.8612:2.2793
MATCH       266     0.84    13.280  2    1500.674129     nan:nan,751.8314:13781.5121;751.8348:15793.1181;751.8381:35026.6779;751.8414:74266.365;751.8448:126164.3119;751.8481:150274.2168;751.8515:126350.7014;751.8548:78009.5579;751.8581:42130.1404;751.8615:21373.7854;751.8648:11012.2967;751.8681:6127.4052;751.8715:5566.901;751.8748:3420.4658;751.8781:2979.7894;751.8815:2484.9248,752.3286:9022.7532;752.3319:9105.1582;752.3352:17927.7498;752.3386:33865.6251;752.3419:67712.5824;752.3453:137191.9212;752.3486:225284.3235;752.3519:261073.0245;752.3553:232338.3817;752.3586:164985.6561;752.3619:123007.1295;752.3653:85152.4214;752.3686:53595.7879;752.3719:26440.4345;752.3753:14403.5412;752.3786:10901.5586;752.382:8000.9365;752.3853:6388.1279,752.8292:7204.0389;752.8325:7717.7369;752.8359:11247.1243;752.8392:24715.8268;752.8426:57607.715;752.8459:129368.0062;752.8492:248209.8976;752.8526:352378.3165;752.8559:342699.651;752.8592:238586.4341;752.8626:126369.3754;752.8659:63949.6059;752.8693:31352.7264;752.8726:16639.2119;752.8759:9920.7835;752.8793:7736.399;752.8826:5582.516;752.8859:3978.2111;752.8893:2873.726;752.8926:1815.7361;752.896:1698.7323;752.8993:1683.8942;752.9026:389.0399;752.906:324.1721,753.33:3392.0966;753.3333:4175.2485;753.3367:9383.2395;753.34:20347.6582;753.3434:46308.4757;753.3467:104917.5865;753.35:204324.3501;753.3534:328314.2525;753.3567:405855.4905;753.36:372492.7919;753.3634:264377.4327;753.3667:168247.2712;753.3701:111368.2634;753.3734:69557.6423;753.3767:37012.6199;753.3801:21220.7015;753.3834:13185.604;753.3868:10367.2716;753.3901:8637.9242;753.3934:6087.6254;753.3968:4428.8994;753.4001:4473.0847;753.4035:3799.077;753.4068:3678.6475,753.831:1793.2406;753.8343:1938.2505;753.8376:5110.0759;753.841:16995.3352;753.8443:37822.9264;753.8477:76834.4139;753.851:145954.5697;753.8543:246946.2437;753.8577:340137.4777;753.861:347731.1441;753.8644:259077.2325;753.8677:146225.9174;753.871:70448.92;753.8744:37558.6034;753.8777:22978.0872;753.8811:13992.8092;753.8844:9665.1406;753.8877:8407.9932;753.8911:7006.4922;753.8944:3724.9136;753.8978:2537.9257;753.9011:2177.7695,754.3354:2315.4172;754.3388:4490.1303;754.3421:10471.752;754.3455:21974.391;754.3488:43157.1628;754.3521:85811.1238;754.3555:154627.4891;754.3588:232014.904;754.3622:275488.3822;754.3655:247583.2834;754.3688:173167.0923;754.3722:104768.648;754.3755:65359.876;754.3789:41367.5799;754.3822:24630.4528;754.3856:14817.7733;754.3889:11125.9333;754.3922:10580.4557;754.3956:8903.0659;754.3989:6270.6166;754.4023:5766.4937,754.8401:1801.2164;754.8434:4604.2528;754.8468:11344.6991;754.8501:25160.1468;754.8534:48189.0478;754.8568:88650.0758;754.8601:131159.6234;754.8635:154860.0469;754.8668:140315.7829;754.8702:99041.8557;754.8735:57104.476;754.8768:28305.8601;754.8802:16112.3702;754.8835:9303.9618;754.8869:6951.9183;754.8902:3991.8408;754.8936:2350.1991;754.8969:1549.2192,755.3382:370.3076;755.3415:914.14;755.3449:1315.3953;755.3482:4634.1958;755.3516:13432.7282;755.3549:25672.8598;755.3583:44995.4855;755.3616:67389.3765;755.3649:84040.4054;755.3683:81770.0399;755.3716:61176.1432;755.375:37853.6651;755.3783:21778.5948;755.3817:12133.665;755.385:7132.5634;755.3884:6183.8879;755.3917:6170.2176,755.8398:520.7841;755.8432:675.4689;755.8465:1071.3098;755.8499:3765.4775;755.8532:8337.9187;755.8566:14905.2385;755.8599:22083.1052;755.8632:29712.1688;755.8666:34435.5406;755.8699:33465.4717;755.8733:24111.9494;755.8766:12870.3593;755.88:6667.4008;755.8833:2808.3662;755.8867:2563.5731
MATCH       267     0.84    13.280  2    1500.674129     nan:nan,nan:nan,752.3332:10278.1452;752.3366:13218.2999;752.3399:26096.8912;752.3432:55025.4017;752.3466:95106.5412;752.3499:115494.414;752.3532:102633.0092;752.3566:71980.7382;752.3599:50405.924;752.3633:38625.6703;752.3666:27632.8136;752.3699:17527.0534;752.3733:9370.411;752.3766:5293.3485;752.3799:3464.6696,752.8339:10207.1585;752.8372:13557.0586;752.8405:27805.5404;752.8439:59270.0353;752.8472:115596.3183;752.8505:193424.9329;752.8539:228373.4243;752.8572:193390.95;752.8606:114120.0451;752.8639:59417.6534;752.8672:31610.6677;752.8706:16102.9511;752.8739:10720.6639;752.8773:5370.0259;752.8806:5373.5049;752.8839:4586.0484;752.8873:3115.3192;752.8906:2487.022;752.8939:1363.2229;752.8973:401.6424;752.9006:407.9946;752.904:0.2939,753.3347:5414.9966;753.338:9321.5528;753.3413:23672.3781;753.3447:55999.2744;753.348:127033.9204;753.3514:252502.8894;753.3547:386328.703;753.358:418878.0264;753.3614:335575.4265;753.3647:226220.9569;753.368:155216.8951;753.3714:105837.4845;753.3747:68461.6097;753.3781:37880.1865;753.3814:21607.7891;753.3847:11038.2461;753.3881:7466.6161;753.3914:6948.7253;753.3948:6061.6517;753.3981:5373.3752;753.4014:3109.0367,753.8323:2417.2777;753.8356:4546.4248;753.839:11033.2288;753.8423:20729.1167;753.8456:49900.5966;753.849:119712.2273;753.8523:243467.0716;753.8557:427713.5373;753.859:554106.5346;753.8623:518025.4481;753.8657:342441.3078;753.869:178388.2354;753.8724:86567.068;753.8757:44508.3512;753.879:25907.0657;753.8824:15921.5584;753.8857:9043.6674;753.8891:8110.8197;753.8924:6400.4491;753.8957:4653.8585;753.8991:2303.2212,754.3334:1807.0221;754.3368:2665.212;754.3401:5763.8387;754.3434:15153.2863;754.3468:42961.337;754.3501:90340.2926;754.3535:182894.2384;754.3568:343660.3273;754.3601:532103.1259;754.3635:584604.411;754.3668:473833.0633;754.3702:312539.8213;754.3735:200157.1193;754.3768:126423.1483;754.3802:77994.5454;754.3835:45402.0977;754.3869:25454.7944;754.3902:14671.9051;754.3936:10259.5117;754.3969:10082.3301;754.4002:10158.7005;754.4036:8347.8673;754.4069:6957.313;754.4103:6488.0613;754.4136:4698.5411;754.4169:4477.4315;754.4203:3952.6397;754.4236:2391.4435;754.427:1676.6421,754.828:1688.4568;754.8314:1879.8733;754.8347:1864.058;754.8381:2449.5802;754.8414:2356.7505;754.8447:11739.0845;754.8481:27322.5915;754.8514:62212.712;754.8548:128152.8919;754.8581:236287.1989;754.8614:357612.4132;754.8648:424128.3459;754.8681:367479.9339;754.8715:240220.9588;754.8748:124900.7168;754.8782:63846.7674;754.8815:33394.0552;754.8848:20816.8711;754.8882:11897.5129;754.8915:7979.7982;754.8949:4608.8183;754.8982:3312.442,755.3462:6804.7446;755.3495:18590.519;755.3529:37844.8396;755.3562:75264.4336;755.3596:143171.9914;755.3629:217983.6285;755.3663:259450.1731;755.3696:236218.224;755.373:171342.7295;755.3763:108757.2911;755.3796:66158.0783;755.383:39151.8066;755.3863:22484.5308;755.3897:14688.4902;755.393:11286.1443,755.8411:0.0013;755.8445:1682.6857;755.8478:2933.2442;755.8512:10905.4588;755.8545:22960.8651;755.8579:42382.7218;755.8612:67340.6556;755.8646:96324.4943;755.8679:114131.5235;755.8712:107774.1107;755.8746:77103.0772;755.8779:42328.1633;755.8813:21329.3041;755.8846:11170.1588;755.888:7789.4802;755.8913:5351.6705;755.8947:4039.1155;755.898:1950.9134,756.3463:2427.9143;756.3496:3095.634;756.353:7646.7584;756.3563:15020.0127;756.3597:23095.1451;756.363:33578.7532;756.3664:42127.8496;756.3697:47721.8025;756.3731:45600.4164;756.3764:37187.3515;756.3797:25178.8839;756.3831:16909.1169;756.3864:10663.5571;756.3898:7870.0333;756.3931:4137.1897;756.3965:2195.0643;756.3998:2264.1401,756.8483:586.171;756.8516:1264.0155;756.8549:1430.2228;756.8583:6047.2511;756.8616:8641.8342;756.865:13678.9853;756.8683:17599.7807;756.8717:18945.8666;756.875:14010.7544;756.8784:10016.9455;756.8817:5935.4263;756.8851:4468.4047;756.8884:2132.8832;756.8918:495.6895
MATCH       268     0.84    13.280  2    1500.674129     nan:nan,nan:nan,752.2962:2241.6283;752.2995:2959.4444;752.3028:5862.4153;752.3062:11949.3003;752.3095:22612.3393;752.3128:43348.9058;752.3162:61762.7153;752.3195:68867.2873;752.3229:53501.0337;752.3262:33509.1132;752.3295:17095.4975;752.3329:11561.7154;752.3362:10518.8724,752.8368:6981.5811;752.8402:8945.9388;752.8435:18246.6676;752.8469:39400.9744;752.8502:69324.2832;752.8535:89300.226;752.8569:81825.3886;752.8602:55384.7824;752.8635:30025.1665;752.8669:15564.3244;752.8702:7601.8307;752.8736:4353.3126;752.8769:3240.9093;752.8802:2878.1626;752.8836:2003.1256;752.8869:1165.1422,753.3343:4697.4525;753.3376:5582.9189;753.341:7955.8069;753.3443:17815.3212;753.3477:43395.8037;753.351:91583.8291;753.3543:157931.3982;753.3577:200891.4262;753.361:185159.5581;753.3644:129554.6743;753.3677:81282.8129;753.371:52276.8567;753.3744:34153.951;753.3777:21244.2401;753.381:13063.1698;753.3844:8759.9514;753.3877:7505.3932;753.3911:6618.8653;753.3944:4062.3834;753.3977:2976.8463;753.4011:2038.4295;753.4044:2030.5048;753.4078:1858.2293;753.4111:1078.7363;753.4144:312.4722;753.4178:0.1914,753.8353:2644.558;753.8386:2649.9662;753.8419:8081.797;753.8453:21403.6667;753.8486:49026.7676;753.852:109246.3031;753.8553:212488.5373;753.8586:317525.268;753.862:339219.7947;753.8653:248211.2371;753.8687:135378.3599;753.872:63105.3955;753.8753:32426.0544;753.8787:17249.7281;753.882:10151.4183;753.8854:6612.7755;753.8887:5674.5595;753.8921:4690.819;753.8954:4042.512;753.8987:2305.2557,754.3364:1418.2956;754.3397:2843.0436;754.3431:6030.1913;754.3464:15032.2669;754.3498:42881.5401;754.3531:99989.2521;754.3564:209938.6034;754.3598:360125.6521;754.3631:463880.567;754.3665:427045.4131;754.3698:293675.4358;754.3732:174293.9965;754.3765:108772.1599;754.3798:67878.784;754.3832:40561.0404;754.3865:21274.9981;754.3899:12409.9894;754.3932:8700.6823;754.3965:7672.8236;754.3999:5335.4011;754.4032:3329.2511;754.4066:2052.7333,754.8243:974.4175;754.8277:1267.9237;754.831:1240.0074;754.8344:1196.0134;754.8377:3234.5514;754.841:3345.927;754.8444:6888.1929;754.8477:15674.1576;754.8511:37117.6092;754.8544:80522.9995;754.8578:152021.3787;754.8611:260932.7359;754.8644:357028.7994;754.8678:367098.9981;754.8711:269959.5622;754.8745:150993.7963;754.8778:71946.8089;754.8811:39352.3213;754.8845:23229.7571;754.8878:13338.7102;754.8912:8592.1777;754.8945:6742.7509;754.8979:4671.2586;754.9012:2413.2346,755.3392:900.3324;755.3425:943.9949;755.3458:5210.0381;755.3492:9708.8723;755.3525:22233.7402;755.3559:46523.8502;755.3592:92978.5602;755.3626:163452.1836;755.3659:233753.7522;755.3693:251063.7737;755.3726:203499.5772;755.3759:134268.3145;755.3793:82263.3643;755.3826:45834.0302;755.386:25817.9295;755.3893:14736.1744;755.3927:9994.0193;755.396:10126.5736;755.3993:9782.4833;755.4027:9504.182;755.406:7680.3936;755.4094:5366.995;755.4127:5151.5781;755.4161:4538.1647;755.4194:2374.9653;755.4228:1458.4472;755.4261:1294.0187;755.4294:936.0397;755.4328:316.0676;755.4361:0.0333,755.8374:540.2605;755.8408:775.9994;755.8441:1567.7672;755.8475:2323.8782;755.8508:6195.1503;755.8542:12952.6138;755.8575:28739.7013;755.8609:56321.4826;755.8642:91338.1866;755.8675:116846.5204;755.8709:120638.7447;755.8742:99398.9781;755.8776:66300.1336;755.8809:34173.498;755.8843:16859.7003;755.8876:9125.6798;755.891:6294.5826;755.8943:2735.0593;755.8977:1796.061;755.901:686.2861,756.3459:1106.0131;756.3493:2483.7524;756.3526:2530.3384;756.356:6803.8939;756.3593:14365.7776;756.3627:27912.5152;756.366:42430.2949;756.3694:53712.6508;756.3727:53801.5554;756.376:43854.3287;756.3794:30005.012;756.3827:19076.8085;756.3861:11719.0267;756.3894:7734.8494;756.3928:5168.8338;756.3961:4826.1175;756.3995:4180.1728;756.4028:2864.2947;756.4062:2084.1083,756.8512:429.8899;756.8546:1882.1157;756.8579:3980.5536;756.8613:7496.6651;756.8646:12661.8791;756.868:17449.4655;756.8713:21151.3911;756.8747:19851.6043;756.878:14293.912;756.8814:7842.3344;756.8847:4456.2243;756.8881:2493.8877;756.8914:1363.988;756.8948:344.0575;756.8981:291.9217;756.9015:0.1117
MATCH       269     0.85    13.280  2    1500.674129     nan:nan,nan:nan,752.2881:1115.8704;752.2914:1809.7654;752.2947:3166.3078;752.2981:6225.5297;752.3014:9019.0612;752.3047:20734.2854;752.3081:43594.9326;752.3114:87691.361;752.3148:147670.888;752.3181:188482.9235;752.3214:175927.3653;752.3248:122256.1252;752.3281:69778.2242;752.3314:38400.4029;752.3348:21376.4129;752.3381:20919.8858,752.8354:21583.9945;752.8387:23433.4611;752.8421:37568.7699;752.8454:67190.6178;752.8488:122249.4806;752.8521:193510.8039;752.8554:222279.1065;752.8588:178920.7838;752.8621:101579.8878;752.8655:49507.1306;752.8688:27175.7068;752.8721:17999.0545;752.8755:12278.6532;752.8788:8915.6171;752.8821:7652.9748;752.8855:5289.6536;752.8888:2456.8683,753.3362:12611.9678;753.3395:20455.0402;753.3429:42833.6975;753.3462:89570.6421;753.3496:184489.7571;753.3529:336627.5774;753.3562:485599.7782;753.3596:499094.8453;753.3629:384189.6111;753.3663:253561.5447;753.3696:163618.4387;753.3729:102727.5786;753.3763:60919.606;753.3796:37888.744;753.383:22401.4205;753.3863:14018.6713;753.3896:9879.8079;753.393:6225.7351;753.3963:6002.8041;753.3997:2927.7282,753.8338:7367.7068;753.8372:8644.8217;753.8405:18579.7758;753.8439:38240.2216;753.8472:85953.7676;753.8505:187770.4008;753.8539:390805.4655;753.8572:689801.3902;753.8606:870432.2572;753.8639:772784.1942;753.8672:480306.0609;753.8706:237568.6808;753.8739:112277.725;753.8773:59636.4781;753.8806:35123.31;753.8839:23805.8588;753.8873:15958.3276;753.8906:11424.4192;753.894:3629.7141,754.335:4575.5745;754.3383:6514.6947;754.3416:13887.0834;754.345:33058.1468;754.3483:72708.381;754.3517:168387.2264;754.355:354179.9068;754.3584:672888.308;754.3617:971926.7503;754.365:1023919.0212;754.3684:786805.1875;754.3717:512976.2983;754.3751:335149.3855;754.3784:219202.5425;754.3817:122953.7907;754.3851:61656.7449;754.3884:34470.1831;754.3918:23178.9845;754.3951:15172.5879;754.3985:10384.5951;754.4018:10612.0346;754.4051:10871.3214,754.8363:2025.9309;754.8396:2042.3132;754.8429:7728.3128;754.8463:21963.8587;754.8496:53519.71;754.853:128188.1053;754.8563:261115.4561;754.8597:487289.8216;754.863:755950.7972;754.8663:882994.5331;754.8697:729973.7234;754.873:440054.0669;754.8764:220791.3515;754.8797:113739.4861;754.8831:61697.3291;754.8864:34743.3695;754.8897:23224.039;754.8931:18037.317;754.8964:15491.9725;754.8998:9986.4754;754.9031:6867.8054;754.9065:7195.6275;754.9098:5181.4421;754.9131:3697.7662;754.9165:3705.0053;754.9198:1895.9251;754.9232:1758.6911,755.3344:361.9915;755.3377:1160.2091;755.3411:3626.0954;755.3444:5840.1172;755.3478:18585.5948;755.3511:36642.4027;755.3544:79803.1107;755.3578:172000.913;755.3611:305278.3658;755.3645:448796.5141;755.3678:525436.5479;755.3712:486260.7941;755.3745:346826.3404;755.3778:214260.0581;755.3812:130748.5463;755.3845:84346.2485;755.3879:51655.2771;755.3912:32955.0061;755.3946:24587.2936;755.3979:22782.691;755.4013:22057.742;755.4046:19611.5618;755.4079:14592.2104;755.4113:9292.2522;755.4146:6327.8399;755.418:4720.0557;755.4213:4919.7527;755.4247:2884.368;755.428:2326.0896;755.4313:1026.1957,755.8427:658.5626;755.846:3982.6197;755.8494:10028.9796;755.8527:25806.8758;755.8561:53019.7446;755.8594:96429.9589;755.8628:155130.6285;755.8661:223291.4338;755.8695:256827.468;755.8728:229558.1809;755.8761:158230.9416;755.8795:88688.5181;755.8828:46695.7603;755.8862:26741.6001;755.8895:14743.8885;755.8929:10874.2857;755.8962:6372.4244;755.8996:4355.1344,756.3478:1572.4914;756.3512:2439.3507;756.3545:10510.5164;756.3579:24555.3697;756.3612:48965.8194;756.3646:78253.3732;756.3679:104278.2642;756.3713:108821.6287;756.3746:98618.4089;756.378:76313.8445;756.3813:52867.3158;756.3846:32852.7509;756.388:19890.2022;756.3913:13506.0926;756.3947:8522.7641;756.398:8937.9726,756.8431:824.4015;756.8465:1311.353;756.8498:2702.107;756.8532:3968.3829;756.8565:6880.0176;756.8598:13698.4777;756.8632:23850.4768;756.8665:34180.1067;756.8699:39429.0366;756.8732:38868.6222;756.8766:29792.0809;756.8799:18688.6165;756.8833:8931.4979;756.8866:4234.5956;756.89:2496.3054;756.8933:2330.2335;756.8967:1213.575;756.9:1214.1855
MATCH       270     0.84    13.280  2    1500.674129     751.2872:2100.9537;751.2906:5004.2204;751.2939:10930.9316;751.2972:19084.6968;751.3006:29483.2984;751.3039:57675.379;751.3073:126947.419;751.3106:259039.4184;751.3139:391430.3708;751.3173:407362.7483;751.3206:300894.0746;751.3239:171595.5655;751.3273:91209.9638;751.3306:46972.854;751.3339:31890.3248;751.3373:30984.4726,nan:nan,nan:nan,752.7853:4.3381;752.7886:1239.9014;752.7919:3092.9155;752.7953:3363.6547;752.7986:4013.1726;752.8019:5270.1715;752.8053:8953.871;752.8086:14829.3176;752.812:35656.679;752.8153:76869.9906;752.8186:138951.0468;752.822:199176.915;752.8253:207299.5986;752.8286:161086.7303;752.832:95802.6063;752.8353:53535.4313;752.8387:36163.8238;752.842:37023.3582,753.3395:24574.2407;753.3428:33309.1115;753.3461:59925.435;753.3495:118408.0956;753.3528:239802.876;753.3562:410722.8963;753.3595:513632.6344;753.3628:450521.4657;753.3662:296857.7307;753.3695:178799.7838;753.3729:120666.3508;753.3762:78581.2065;753.3795:45357.3529;753.3829:24835.8475;753.3862:18001.9914;753.3896:14007.1619,753.8404:16262.4034;753.8438:27925.5365;753.8471:61291.954;753.8504:136424.2825;753.8538:284807.482;753.8571:546516.6119;753.8605:824447.4118;753.8638:879005.6708;753.8672:650166.5981;753.8705:349553.2073;753.8738:171169.694;753.8772:88832.6975;753.8805:51878.3355;753.8839:31338.3236;753.8872:19067.3479;753.8905:14549.6666;753.8939:13178.762;753.8972:10441.8105;753.9006:8551.3245;753.9039:8331.268;753.9072:6203.1793,754.3382:10036.2261;754.3416:11243.1409;754.3449:21232.3755;754.3482:44236.0097;754.3516:115235.5147;754.3549:261492.0533;754.3583:527010.4308;754.3616:875734.9757;754.3649:1096133.4377;754.3683:995227.3085;754.3716:691885.8729;754.375:422108.5131;754.3783:263306.5971;754.3817:159080.6342;754.385:89395.3863;754.3883:49880.0707;754.3917:29832.2878;754.395:20476.0724;754.3984:16018.4557;754.4017:13756.61;754.405:13552.7196,754.8395:4797.8295;754.8429:6317.6518;754.8462:15175.5337;754.8495:37900.4254;754.8529:86882.8304;754.8562:185569.0826;754.8596:368624.076;754.8629:643890.4292;754.8663:885725.6275;754.8696:879714.4862;754.8729:633536.3877;754.8763:352055.0292;754.8796:176259.2672;754.883:90521.198;754.8863:48487.9623;754.8897:30612.8935;754.893:19128.6548;754.8963:13257.8562;754.8997:9798.1001;754.903:9360.7081;754.9064:6746.1691;754.9097:6751.0665,755.341:2056.0807;755.3443:2099.0194;755.3477:11209.7898;755.351:26930.0468;755.3544:60994.0377;755.3577:126100.297;755.361:240882.5179;755.3644:393021.2522;755.3677:543344.1774;755.3711:571571.4862;755.3744:465649.1979;755.3778:300623.2521;755.3811:184689.0197;755.3844:114045.2613;755.3878:74014.1118;755.3911:44947.4331;755.3945:28192.5064;755.3978:21031.4434;755.4012:17760.1895;755.4045:15362.0262;755.4079:10249.2954;755.4112:6451.0507;755.4145:5458.9699;755.4179:3393.6485;755.4212:2755.8321;755.4246:1802.7489;755.4279:1863.8492,755.8426:3253.7221;755.846:4032.9636;755.8493:7502.236;755.8526:16010.9573;755.856:38646.3747;755.8593:78992.2702;755.8627:139751.4377;755.866:207603.6549;755.8694:265039.7123;755.8727:272198.5639;755.8761:212945.9464;755.8794:128887.0788;755.8827:66606.9119;755.8861:37278.4338;755.8894:22985.0856;755.8928:13986.4298;755.8961:6534.5489,756.3478:2568.2027;756.3511:3811.6558;756.3544:12214.793;756.3578:23104.5649;756.3611:41163.6848;756.3645:72022.4615;756.3678:105008.8817;756.3712:124858.341;756.3745:117325.9364;756.3779:92334.8566;756.3812:63116.5417;756.3846:41790.7997;756.3879:29172.388;756.3913:19141.5579;756.3946:14000.5983;756.3979:10937.9348;756.4013:9247.8771,756.8497:1580.2706;756.8531:2251.4643;756.8564:3855.2221;756.8598:7667.5054;756.8631:14673.6156;756.8665:26048.8174;756.8698:39219.9784;756.8731:46183.5189;756.8765:42605.7532;756.8798:32612.2806;756.8832:19758.3002;756.8865:9270.6246;756.8899:4318.6317;756.8932:3998.2961;756.8966:2345.4375;756.8999:1002.9537
MATCH       271     0.83    13.280  2    
MATCH       272     1.00    15.100  2    1757.790556     879.8702:1273.7767;879.8738:1515.7252;879.8774:2531.6154;879.881:6862.6715;879.8846:13646.9879;879.8882:29345.3677;879.8918:71078.9162;879.8954:131969.3019;879.899:180117.6782;879.9026:172960.2305;879.9062:121694.6107;879.9099:67376.4136;879.9135:36381.6932;879.9171:21128.1972;879.9207:11946.546;879.9243:9583.1306,880.361:409.5081;880.3646:501.22;880.3682:1187.5418;880.3718:2961.866;880.3755:4131.9527;880.3791:5285.3435;880.3827:8214.888;880.3863:17893.337;880.3899:36306.1582;880.3935:73119.9931;880.3971:126051.9543;880.4007:165433.5022;880.4043:158470.6623;880.4079:108161.0424;880.4116:59784.4251;880.4152:30322.2701;880.4188:16988.0336;880.4224:9281.8603;880.426:6650.3429,880.8773:2643.7552;880.8809:2754.2489;880.8845:5808.6494;880.8881:13931.2698;880.8917:31378.232;880.8953:60530.599;880.899:96014.9872;880.9026:113843.517;880.9062:99235.089;880.9098:65017.2494;880.9134:36930.2864;880.917:22171.5605;880.9206:13643.9116;880.9242:8586.7761;880.9278:6809.5;880.9315:6286.4626,881.372:1429.2613;881.3757:2582.1729;881.3793:3438.7365;881.3829:3522.5162;881.3865:4254.6544;881.3901:8637.8053;881.3937:17270.9081;881.3973:28949.1195;881.4009:42176.9347;881.4046:46148.4158;881.4082:38240.5749;881.4118:23239.6312;881.4154:13659.1756;881.419:9379.0441;881.4226:7403.3864;881.4262:4454.8586;881.4298:3261.7954,881.8778:789.1984;881.8814:897.1063;881.885:1863.0413;881.8886:2803.9904;881.8922:5149.9928;881.8958:10206.4273;881.8995:14709.1834;881.9031:17890.3236;881.9067:17286.1563;881.9103:14156.812;881.9139:9507.8296;881.9175:5884.0914;881.9211:3510.0885;881.9248:3116.8882,882.3837:1946.6639;882.3873:2636.0086;882.3909:4647.5083;882.3945:5085.1183;882.3981:6496.492;882.4017:8403.1194;882.4053:9970.5707;882.409:8907.7797;882.4126:5683.8371;882.4162:3463.5267;882.4198:2819.2363;882.4234:2502.3939;882.427:1913.2614
MATCH       273     0.76    15.100  2    1757.790556     879.8631:234.4675;879.8667:247.2959;879.8703:281.5004;879.8739:367.2747;879.8775:397.0436;879.8811:385.8334;879.8847:582.4382;879.8883:794.9681;879.8919:1054.9413;879.8955:2126.3761;879.8991:4117.124;879.9028:6221.7727;879.9064:6935.4836;879.91:5245.3825;879.9136:3368.7511;879.9172:1802.3145;879.9208:1025.7857;879.9244:969.9393;879.928:992.2573,880.3936:1243.7203;880.3972:3569.118;880.4008:6859.9094;880.4044:9948.4106;880.4081:9644.4561;880.4117:7903.2005;880.4153:5627.1046;880.4189:3237.9195;880.4225:1043.4656;880.4261:701.2018;880.4297:630.83,880.8774:183.0239;880.881:216.0984;880.8846:295.1079;880.8882:767.2578;880.8918:1153.2167;880.8954:2415.0751;880.8991:4703.6024;880.9027:8193.4629;880.9063:11648.0136;880.9099:14018.571;880.9135:12879.2225;880.9171:9235.5152;880.9207:5381.9797;880.9243:2760.203;880.9279:1516.0022;880.9315:1095.7909,881.3902:141.4216;881.3938:368.3666;881.3974:1671.6472;881.401:5463.2406;881.4046:10649.3546;881.4082:15238.863;881.4119:18123.0074;881.4155:18450.9735;881.4191:12970.1292;881.4227:7085.5402;881.4263:3851.4443;881.4299:2603.1318;881.4335:1829.8031;881.4371:896.2103;881.4408:767.4035,881.8887:362.1036;881.8923:539.6046;881.8959:795.7392;881.8995:1955.156;881.9031:5710.2189;881.9067:11482.3958;881.9104:16653.4126;881.914:20680.5323;881.9176:18888.0532;881.9212:14581.7553;881.9248:8076.051;881.9284:4447.4316;881.932:2156.351;881.9356:1501.1846;881.9393:1461.5883;881.9429:1025.9452;881.9465:853.4994;881.9501:755.9679,882.3765:266.643;882.3801:402.7818;882.3837:542.7807;882.3873:684.0924;882.3909:794.1475;882.3945:1106.9039;882.3982:1457.2057;882.4018:1862.4351;882.4054:3788.0457;882.409:9533.2898;882.4126:16346.8016;882.4162:22680.2635;882.4198:22744.8078;882.4235:18233.9537;882.4271:9651.3924;882.4307:4627.1012;882.4343:2027.1977;882.4379:872.2925;882.4415:597.1053,882.8933:31.4358;882.8969:131.2417;882.9006:851.1054;882.9042:2211.0013;882.9078:4472.8701;882.9114:8167.0652;882.915:13639.6676;882.9186:18093.6775;882.9222:17540.2932;882.9259:13673.8697;882.9295:8670.4927;882.9331:5487.0672;882.9367:3251.5549;882.9403:2192.1571;882.9439:1946.1005,883.4031:850.0437;883.4067:2574.2336;883.4103:4154.1929;883.4139:6902.5465;883.4176:9610.5011;883.4212:15068.3632;883.4248:16005.9162;883.4284:12670.5729;883.432:6946.3942;883.4356:3508.4192;883.4393:1822.109;883.4429:1496.5189;883.4465:1208.5553;883.4501:903.8731;883.4537:704.6023;883.4573:583.8875;883.461:579.4358,883.9058:486.9407;883.9094:613.3891;883.913:1333.4318;883.9166:3138.3807;883.9202:6133.5283;883.9239:8495.5448;883.9275:10304.3941;883.9311:12019.3582;883.9347:10608.9418;883.9383:9135.1315;883.9419:4967.0587;883.9456:2695.3817;883.9492:973.151,884.3833:2490.7473;884.3869:3810.953;884.3905:4653.6983;884.3941:3588.167;884.3978:1459.1071;884.4014:1171.5919;884.405:1081.798;884.4086:1065.5781,884.926:1761.8431;884.9297:1767.8131;884.9333:2461.6411;884.9369:2074.3613;884.9405:2107.8787;884.9441:1742.1048;884.9478:1582.1443;884.9514:1240.2519;884.955:968.0918;884.9586:190.4316;884.9622:82.0927
MATCH       274     0.72    15.100  2    1757.790556     nan:nan,nan:nan,880.8714:435.181;880.875:475.6485;880.8786:588.6608;880.8822:617.7538;880.8858:859.8027;880.8894:952.7612;880.893:2132.5554;880.8966:3259.9482;880.9002:4837.5005;880.9039:7292.769;880.9075:10130.2506;880.9111:9997.9589;880.9147:7204.6412;880.9183:3848.2756;880.9219:1905.3965;880.9255:1403.0149,881.3842:455.1569;881.3878:935.4283;881.3914:1524.8586;881.395:2924.0915;881.3986:3395.5942;881.4022:4755.1952;881.4058:7857.2072;881.4094:11861.9883;881.4131:11920.4902;881.4167:8045.0281;881.4203:4587.5495;881.4239:2741.1797;881.4275:1685.4472;881.4311:1079.1694;881.4347:833.3154,881.8935:873.6841;881.8971:1548.7975;881.9007:2396.4289;881.9043:4870.6584;881.9079:9250.5697;881.9116:15100.8267;881.9152:18606.6663;881.9188:18044.0034;881.9224:13360.3219;881.926:7455.1776;881.9296:3645.8168;881.9332:1517.0007;881.9368:1413.1362,882.3849:386.4881;882.3885:519.1277;882.3921:682.4664;882.3957:814.0886;882.3994:1272.4247;882.403:3821.565;882.4066:8420.7733;882.4102:16302.6958;882.4138:25666.3568;882.4174:31111.5335;882.421:29908.9709;882.4247:21433.8478;882.4283:12831.2891;882.4319:6594.3662;882.4355:3708.5135;882.4391:2310.7654,882.8873:250.9373;882.8909:311.0923;882.8945:387.873;882.8981:767.6121;882.9018:1301.743;882.9054:4837.3722;882.909:10964.3376;882.9126:20045.7126;882.9162:33095.8802;882.9198:43205.0142;882.9234:42260.8258;882.9271:31177.3485;882.9307:18624.3942;882.9343:10184.4541;882.9379:5522.099;882.9415:3049.0379;882.9451:1829.0514,883.4007:1831.8387;883.4043:2872.3813;883.4079:5005.9636;883.4115:8419.6415;883.4151:19020.7597;883.4188:35052.2983;883.4224:45898.6554;883.426:42377.3048;883.4296:29514.6407;883.4332:16944.929;883.4368:9366.2416;883.4405:6565.5669;883.4441:4219.5294;883.4477:2567.4349;883.4513:1638.4136;883.4549:1667.32;883.4585:1074.1803,883.8961:945.0785;883.8997:1091.9964;883.9034:1112.6682;883.907:1778.9516;883.9106:4863.7295;883.9142:9916.509;883.9178:17784.1584;883.9214:29034.2281;883.9251:35256.7045;883.9287:33255.5089;883.9323:24700.8369;883.9359:16775.0864;883.9395:9379.8006;883.9431:5016.1478;883.9468:2568.2017;883.9504:2044.2592;883.954:1815.6515;883.9576:1507.2247;883.9612:1139.3474;883.9648:1061.8975;883.9685:1050.923;883.9721:898.234;883.9757:643.3831,884.4026:4131.7609;884.4062:4139.2252;884.4098:4515.9197;884.4134:5595.7841;884.417:7811.3992;884.4207:12134.1978;884.4243:17921.4436;884.4279:21368.0705;884.4315:19908.6821;884.4351:15530.7632;884.4387:10601.6521;884.4424:6439.468;884.446:2822.8802;884.4496:1307.8796;884.4532:1301.3139,884.9019:774.1313;884.9055:1409.7435;884.9092:1607.9169;884.9128:1779.9047;884.9164:3523.5215;884.92:6355.0536;884.9236:10886.0892;884.9272:13860.5347;884.9309:15026.8608;884.9345:12905.0262;884.9381:12927.5538;884.9417:11947.9813;884.9453:9974.6239;884.949:5234.4758;884.9526:2803.3547;884.9562:916.9166;884.9598:774.1389;884.9634:743.9733,885.4702:1208.8143;885.4738:1359.1927;885.4774:1427.4727;885.481:3199.5172;885.4847:4316.7533;885.4883:6151.2042;885.4919:4762.6636;885.4955:2874.7975;885.4991:1313.4231;885.5028:967.6028;885.5064:946.0521;885.51:597.6751;885.5136:492.5119;885.5172:322.918,885.9083:182.7388;885.9119:394.3068;885.9155:534.8839;885.9191:1541.7627;885.9228:1867.3096;885.9264:1786.5304;885.93:1936.6548;885.9336:2904.0823;885.9372:2983.4883;885.9409:2638.7107;885.9445:2203.4399;885.9481:1565.2851;885.9517:967.0148;885.9553:870.7307
MATCH       275     0.71    15.100  2    1757.790556     nan:nan,nan:nan,nan:nan,881.3836:1184.0995;881.3872:1554.3134;881.3908:1866.0914;881.3945:2365.6869;881.3981:3701.4742;881.4017:4812.6065;881.4053:6274.1099;881.4089:7117.4279;881.4125:8142.8584;881.4161:7318.8816;881.4197:5040.1612;881.4234:3144.0032;881.427:1662.1644;881.4306:1070.7445;881.4342:686.5577;881.4378:291.1069,881.8894:755.5284;881.893:1229.5096;881.8966:1608.9917;881.9002:2562.0017;881.9038:5537.8246;881.9074:8513.8371;881.911:11830.3484;881.9146:11983.451;881.9183:11532.0307;881.9219:8092.7907;881.9255:6544.4655;881.9291:3918.1468;881.9327:2520.353;881.9363:1587.5601;881.9399:1048.7265,882.3952:1186.6072;882.3989:1131.6099;882.4025:2141.6929;882.4061:5408.2243;882.4097:10006.4848;882.4133:15932.0482;882.4169:20296.8609;882.4205:20208.8683;882.4241:14227.8566;882.4278:8549.0212;882.4314:5109.3;882.435:2904.7867;882.4386:1502.4694;882.4422:1512.0483,882.8904:542.9807;882.894:719.4787;882.8976:817.7113;882.9013:965.5734;882.9049:2163.7002;882.9085:4551.2462;882.9121:12334.3635;882.9157:24192.7832;882.9193:37052.7703;882.923:39166.6689;882.9266:31853.9645;882.9302:19561.7751;882.9338:9991.2253;882.9374:4797.3834;882.941:3031.9267;882.9446:2904.977;882.9483:2334.3233;882.9519:2086.6752,883.4002:639.0776;883.4038:1264.5674;883.4074:3167.0961;883.411:8080.6415;883.4147:16851.1295;883.4183:29401.1425;883.4219:43566.1413;883.4255:46906.2813;883.4291:37791.4928;883.4327:22402.2941;883.4364:13141.7717;883.44:7506.8305;883.4436:5269.6865;883.4472:3932.8883;883.4508:3203.5702;883.4544:2457.4298;883.4581:1722.817;883.4617:1500.3696,883.9029:156.5133;883.9065:1032.8033;883.9101:3140.8363;883.9137:8308.0216;883.9174:16681.1993;883.921:30937.1288;883.9246:43849.6819;883.9282:47500.4884;883.9318:37390.1074;883.9354:23447.6298;883.9391:13641.7856;883.9427:7056.2862;883.9463:4505.2597;883.9499:3150.3203;883.9535:1887.9612;883.9572:1619.0785;883.9608:1418.0695,884.4057:1302.6574;884.4094:1297.7441;884.413:2579.9032;884.4166:8970.9035;884.4202:16767.5794;884.4238:27076.2217;884.4274:33577.7475;884.4311:35182.7643;884.4347:27452.753;884.4383:17211.4864;884.4419:9228.6118;884.4455:5335.9215;884.4492:3203.6648;884.4528:2223.4675;884.4564:1766.0625;884.46:1843.7896;884.4636:1324.8057;884.4672:1260.6303;884.4709:1170.3295,884.8906:182.6551;884.8942:231.5517;884.8979:399.6268;884.9015:493.8637;884.9051:522.3146;884.9087:845.7524;884.9123:1761.3276;884.916:3369.2453;884.9196:7637.5305;884.9232:12873.862;884.9268:19759.9762;884.9304:23053.5622;884.9341:23891.4367;884.9377:22353.4595;884.9413:19955.5894;884.9449:15063.1191;884.9485:8133.9227;884.9521:3828.396;884.9558:2405.1198;884.9594:2124.6869;884.963:1591.2847;884.9666:803.5578;884.9702:586.1332;884.9739:538.1737,885.4118:1376.0794;885.4155:1839.8879;885.4191:2361.6163;885.4227:4468.3292;885.4263:6829.7463;885.4299:9549.1047;885.4336:10143.2727;885.4372:9167.0397;885.4408:6252.0857;885.4444:2928.977;885.448:1640.2391;885.4517:944.6554;885.4553:764.1932;885.4589:510.0717,885.9079:162.0693;885.9115:475.3955;885.9151:759.4552;885.9187:1388.9673;885.9224:2239.7379;885.926:3587.4093;885.9296:5215.3087;885.9332:5361.6257;885.9368:4468.6173;885.9405:2527.7515;885.9441:2316.1819;885.9477:2230.3895
MATCH       276     0.75    15.100  2    1757.790556     nan:nan,880.3857:1965.7015;880.3893:2211.3004;880.3929:3065.3735;880.3965:4956.2695;880.4001:8812.2398;880.4038:11414.1777;880.4074:12192.5162;880.411:9335.3558;880.4146:5885.817;880.4182:2216.123;880.4218:1379.7399;880.4254:1138.1338;880.429:909.2741;880.4326:650.2539;880.4362:532.8805,nan:nan,881.3823:2658.2222;881.3859:2874.5589;881.3895:3630.7177;881.3931:5638.5182;881.3967:5608.5735;881.4003:6150.2582;881.404:7662.9103;881.4076:9700.2371;881.4112:10307.794;881.4148:9555.1132;881.4184:7396.108;881.422:4902.6357;881.4256:2453.5052;881.4292:1335.9017;881.4328:743.8344;881.4365:751.4814,881.8844:1396.1012;881.888:1512.4028;881.8916:2116.773;881.8952:2407.364;881.8988:2756.1508;881.9025:4422.6581;881.9061:7450.9745;881.9097:13707.9728;881.9133:18508.0359;881.9169:20564.7271;881.9205:18240.5381;881.9241:13210.3885;881.9277:7401.9292;881.9314:3759.9071;881.935:2356.0305;881.9386:2245.2494,882.4011:2788.8943;882.4047:4715.1617;882.4083:8859.1169;882.4119:18936.0018;882.4156:34166.7767;882.4192:43026.4708;882.4228:37866.9034;882.4264:24378.1969;882.43:14616.284;882.4336:8000.5649;882.4372:4499.2962;882.4409:3179.1563;882.4445:3262.3549,882.8963:1148.3835;882.8999:2074.8188;882.9035:3410.7274;882.9071:7099.0952;882.9107:15711.2767;882.9143:32546.6783;882.918:54414.7523;882.9216:68769.215;882.9252:64031.8784;882.9288:46754.7516;882.9324:27442.1241;882.936:15096.0512;882.9397:7437.0333;882.9433:4306.3348;882.9469:3068.9861,883.3988:1215.033;883.4024:1814.1823;883.406:3806.3692;883.4097:8523.1906;883.4133:19379.7518;883.4169:35134.821;883.4205:61150.5926;883.4241:81001.6841;883.4277:81272.7829;883.4314:58789.8611;883.435:34191.2684;883.4386:17106.9149;883.4422:8902.4;883.4458:4309.7019;883.4494:4052.2165;883.4531:3599.2942,883.9015:601.1413;883.9051:1189.5338;883.9087:3695.7785;883.9123:8876.0144;883.916:18646.7348;883.9196:36304.9103;883.9232:59906.0945;883.9268:75694.6978;883.9304:74850.8801;883.9341:54500.5712;883.9377:32442.4179;883.9413:17443.1509;883.9449:10516.8053;883.9485:5706.0545;883.9521:3436.037;883.9558:2689.3733;883.9594:2606.0105,884.4043:1531.4461;884.4079:2090.4179;884.4116:3824.4483;884.4152:8824.2518;884.4188:16325.2423;884.4224:30962.1249;884.426:45665.1401;884.4297:56803.3429;884.4333:54461.8549;884.4369:38441.4906;884.4405:20542.9447;884.4441:8880.7441;884.4477:4851.2792;884.4514:3573.3806;884.455:3426.7204;884.4586:2987.1055;884.4622:2618.8065;884.4658:2063.4264;884.4695:1783.3892;884.4731:1534.0307,884.9001:1272.27;884.9037:1513.7632;884.9073:1927.8846;884.9109:2987.843;884.9145:6142.6519;884.9182:9234.6648;884.9218:14381.1715;884.9254:23440.9252;884.929:34105.3722;884.9326:39122.9029;884.9362:36547.3574;884.9399:31952.1218;884.9435:24191.6103;884.9471:16120.2603;884.9507:9056.2669;884.9543:5266.3259;884.958:2857.4885;884.9616:1688.6159,885.5407:998.3897;885.5444:1135.5979;885.548:1305.3532;885.5516:1289.9623;885.5552:1482.9712;885.5588:2037.6601;885.5625:2490.1353;885.5661:2748.993;885.5697:2799.6448;885.5733:4739.5859;885.5769:14027.4973;885.5806:22614.5448;885.5842:23342.6791;885.5878:15325.1595,885.8521:10790.438;885.8557:13301.2679;885.8594:10072.545;885.863:4645.2414;885.8666:2361.0507;885.8702:1429.3982
MATCH       277     0.71    15.100  2    1757.790556     nan:nan,nan:nan,nan:nan,881.3894:1560.7576;881.393:1668.9915;881.3966:2988.5459;881.4002:5599.5181;881.4038:8367.1158;881.4074:10138.6551;881.411:10652.6102;881.4146:10335.6032;881.4183:8937.7143;881.4219:6564.4466;881.4255:4185.9259;881.4291:2748.0203;881.4327:1662.8791;881.4363:1072.5244;881.4399:907.4897,881.8879:359.0852;881.8915:579.551;881.8951:1792.5275;881.8987:3059.8597;881.9023:2942.2513;881.9059:4401.0328;881.9095:8284.8268;881.9131:14025.6487;881.9168:16029.3309;881.9204:14173.025;881.924:9577.6295;881.9276:5774.0663;881.9312:3710.8465;881.9348:2567.4074;881.9384:1697.0854;881.942:1185.2478,882.3756:526.4749;882.3793:1026.1578;882.3829:1525.3923;882.3865:1522.17;882.3901:1856.1231;882.3937:2208.2647;882.3973:2293.43;882.4009:2515.7554;882.4046:4773.931;882.4082:8333.8663;882.4118:14021.8544;882.4154:25193.7068;882.419:35163.6485;882.4226:35023.3773;882.4262:23681.9479;882.4299:11799.3284;882.4335:5692.3419;882.4371:3485.3562;882.4407:3043.6897;882.4443:2620.4318;882.4479:2039.2266,882.8817:235.4538;882.8853:304.9886;882.8889:345.5173;882.8925:647.841;882.8961:965.6789;882.8997:1273.1126;882.9033:1835.0408;882.907:3233.8602;882.9106:8219.1308;882.9142:21326.2978;882.9178:37482.462;882.9214:52722.2135;882.925:55902.4724;882.9286:44656.8199;882.9323:26509.6116;882.9359:14476.4978;882.9395:9370.0012;882.9431:5291.0937;882.9467:3404.2212;882.9503:2759.025,883.3986:1518.9326;883.4023:2266.2193;883.4059:3701.3963;883.4095:6221.0045;883.4131:11716.1476;883.4167:21449.9135;883.4203:39701.9731;883.424:60534.533;883.4276:69805.3775;883.4312:56694.301;883.4348:32581.7203;883.4384:15882.2574;883.442:8516.3509;883.4457:5683.7383;883.4493:4151.3008;883.4529:3949.608;883.4565:3366.2291;883.4601:3514.8563,883.9013:852.6077;883.9049:1534.4302;883.9086:3329.8022;883.9122:6008.0744;883.9158:11543.36;883.9194:23351.8416;883.923:43491.4377;883.9266:66430.84;883.9303:71798.7412;883.9339:54575.9152;883.9375:30871.5302;883.9411:16543.0644;883.9447:9630.1568;883.9483:5710.8667;883.952:4899.764;883.9556:4640.2073;883.9592:4117.8319;883.9628:4247.9513,884.4078:2052.9701;884.4114:3707.0419;884.415:6807.2533;884.4186:12940.8431;884.4222:23192.904;884.4259:36651.0439;884.4295:49248.8475;884.4331:51433.0308;884.4367:39994.9394;884.4403:23495.1301;884.4439:11822.2816;884.4476:6680.8136;884.4512:4613.4275;884.4548:3457.7365;884.4584:1704.9376,884.9035:928.5424;884.9071:1025.7916;884.9107:1385.9764;884.9144:2900.4075;884.918:5745.5216;884.9216:11887.8648;884.9252:18387.9463;884.9288:23825.951;884.9324:26977.4989;884.9361:25983.5543;884.9397:21000.8212;884.9433:14760.7837;884.9469:9498.3883;884.9505:6474.7059;884.9542:4013.4828;884.9578:2832.4392;884.9614:1420.4845,885.3885:3603.7493;885.3921:5024.2731;885.3957:11723.4375;885.3994:15665.6337;885.403:14043.8563;885.4066:7916.0517;885.4102:4743.5072;885.4138:3151.0121
MATCH       278     0.69    15.100  2    1757.790556     nan:nan,nan:nan,nan:nan,881.3907:602.7448;881.3944:660.0635;881.398:1899.6838;881.4016:5370.6439;881.4052:8003.8548;881.4088:9510.6443;881.4124:9037.5744;881.416:8373.205;881.4196:6016.7986;881.4233:3992.48;881.4269:2814.6854;881.4305:1951.8304;881.4341:1205.3769;881.4377:1189.6885,881.9001:1070.9962;881.9037:2335.3454;881.9073:4474.2797;881.9109:7694.6913;881.9146:9942.0796;881.9182:11609.4731;881.9218:11725.2733;881.9254:10675.5513;881.929:6901.749;881.9326:4183.238;881.9362:2838.7201,882.4024:1917.2959;882.406:3992.011;882.4096:6450.2173;882.4132:10485.3981;882.4168:17407.2798;882.4204:24920.0045;882.4241:27129.1701;882.4277:20306.8332;882.4313:11757.5673;882.4349:6002.1804;882.4385:3384.8573;882.4421:2289.8559;882.4457:1576.9506;882.4493:1234.3659,882.8903:500.0283;882.8939:905.2369;882.8975:1569.0465;882.9012:2640.6637;882.9048:3910.3856;882.9084:4714.154;882.912:8017.687;882.9156:15272.1335;882.9192:26338.8071;882.9229:40419.0746;882.9265:45493.1683;882.9301:40081.5987;882.9337:24810.2701;882.9373:14332.7896;882.9409:7356.7517;882.9445:4448.4776;882.9482:4110.3612;882.9518:4261.614;882.9554:4262.3373,883.4001:410.3381;883.4037:735.2889;883.4073:1366.8301;883.411:4590.1312;883.4146:9080.327;883.4182:20890.7237;883.4218:39746.2595;883.4254:60816.9293;883.429:66087.3908;883.4326:53126.8318;883.4363:33169.1409;883.4399:18697.9486;883.4435:9486.9244;883.4471:5244.9938;883.4507:3615.6219;883.4543:2871.229;883.458:2433.3087,883.9028:1501.9919;883.9064:2542.2201;883.91:2985.5679;883.9136:6253.144;883.9173:13418.0349;883.9209:27108.5791;883.9245:44712.2483;883.9281:64264.1437;883.9317:72857.7659;883.9354:61287.3144;883.939:38849.4777;883.9426:21975.274;883.9462:11331.5511;883.9498:6533.315;883.9534:3726.8243;883.9571:3005.4819;883.9607:3058.4789,884.4093:1834.987;884.4129:2279.3884;884.4165:4781.5423;884.4201:11859.5056;884.4237:20558.013;884.4273:35346.5678;884.431:47679.7491;884.4346:50295.0321;884.4382:39024.6046;884.4418:25650.1116;884.4454:16182.6075;884.4491:10180.9997;884.4527:6157.7881;884.4563:3208.5696;884.4599:2346.5939,884.8978:794.6575;884.9014:758.1124;884.905:1599.4301;884.9086:2373.1057;884.9122:2739.544;884.9159:3698.6382;884.9195:6244.0747;884.9231:10222.9224;884.9267:15475.6578;884.9303:22300.1808;884.934:27891.6394;884.9376:27716.1545;884.9412:23209.3747;884.9448:16343.0824;884.9484:11958.1566;884.952:7508.5899;884.9557:4866.2612;884.9593:2583.4568;884.9629:2330.5357;884.9665:2074.6973;884.9701:1984.0539;884.9738:1725.9461;884.9774:1435.9284;884.981:1246.2604;884.9846:1004.393;884.9882:628.1958,885.4117:1532.1954;885.4154:1871.4472;885.419:3215.3478;885.4226:4685.0674;885.4262:6755.4092;885.4298:9853.2353;885.4335:14941.2719;885.4371:16123.0907;885.4407:13053.163;885.4443:9705.7923;885.4479:6644.9454;885.4516:4025.003;885.4552:2590.8712;885.4588:2482.3573;885.4624:2022.3176;885.466:1434.6355;885.4697:1418.2551
MATCH       279     0.74    15.100  2    1757.790556     879.8789:1140.0923;879.8825:1123.096;879.8861:1979.3727;879.8897:3648.7798;879.8933:5955.809;879.897:10130.1909;879.9006:17492.5267;879.9042:22154.5748;879.9078:20924.7962;879.9114:15139.933;879.915:9947.4348;879.9186:6519.3524;879.9222:4082.8788;879.9258:3013.9045;879.9294:2693.6272;879.933:2527.0708,nan:nan,nan:nan,881.3952:2006.9839;881.3988:3562.1256;881.4024:7082.4333;881.406:11266.6436;881.4097:14325.6617;881.4133:14221.484;881.4169:11279.6831;881.4205:7609.9126;881.4241:4441.3691;881.4277:2796.1198;881.4313:1656.882;881.4349:984.002;881.4385:897.0703;881.4422:930.8439;881.4458:919.2153,881.8901:831.4209;881.8937:1308.8255;881.8973:2269.0146;881.9009:3807.7833;881.9045:5953.2779;881.9082:9875.4154;881.9118:15623.6355;881.9154:21512.1061;881.919:22802.0776;881.9226:16849.9614;881.9262:9608.6882;881.9298:6027.9701;881.9334:5135.3764;881.9371:4201.607;881.9407:3105.7702;881.9443:2983.7532;881.9479:2580.8453,882.3887:1424.6236;882.3923:2803.7806;882.396:3758.613;882.3996:5849.684;882.4032:6891.6479;882.4068:9715.7802;882.4104:17574.8971;882.414:31585.1649;882.4176:45982.371;882.4213:53820.8538;882.4249:46621.6166;882.4285:30942.1824;882.4321:15699.927;882.4357:9011.7515;882.4393:5158.2223;882.4429:2697.9782;882.4466:1936.9682,882.8947:1151.1878;882.8984:1489.1731;882.902:1835.094;882.9056:3886.551;882.9092:9798.7813;882.9128:24969.5298;882.9164:54292.4036;882.92:87649.0328;882.9237:102806.468;882.9273:86809.1576;882.9309:58232.2148;882.9345:32197.5082;882.9381:16995.5289;882.9417:10119.4032;882.9453:7740.5462;882.949:5677.489;882.9526:5124.0874,883.3973:2480.0483;883.4009:2800.7947;883.4045:3513.6884;883.4081:8974.6304;883.4117:17009.5969;883.4154:34200.0352;883.419:62825.338;883.4226:107789.9775;883.4262:132420.8716;883.4298:118975.6751;883.4334:78190.6418;883.437:45339.813;883.4407:24663.4198;883.4443:13286.6322;883.4479:7898.4479;883.4515:6752.6574;883.4551:6803.2278,883.8891:1516.2566;883.8927:1835.3199;883.8963:1959.3986;883.9:1977.3605;883.9036:2148.1334;883.9072:4212.2408;883.9108:8440.7772;883.9144:17080.974;883.918:35962.6741;883.9217:65812.5673;883.9253:105694.7365;883.9289:125900.8013;883.9325:110270.0789;883.9361:72281.0423;883.9397:40949.2974;883.9434:22114.4215;883.947:10501.5592;883.9506:6406.8175;883.9542:5976.4276;883.9578:5814.0191;883.9614:5914.9224;883.9651:5491.4399;883.9687:5743.9461;883.9723:5297.2712;883.9759:5087.7859;883.9795:3395.1759;883.9831:2094.1212;883.9868:1428.312;883.9904:1012.9716,884.4028:1956.1692;884.4064:3136.5694;884.41:5079.4525;884.4136:8348.8861;884.4172:17876.0049;884.4209:35724.0132;884.4245:61087.656;884.4281:88413.3548;884.4317:101446.0625;884.4353:83349.2863;884.439:49002.9454;884.4426:22979.8955;884.4462:11669.5776;884.4498:7226.8752;884.4534:4738.8651;884.457:4767.3224;884.4607:4755.8248;884.4643:4942.2582,884.9057:793.9508;884.9094:1604.3383;884.913:3248.4337;884.9166:7661.3027;884.9202:16593.57;884.9238:28559.881;884.9275:44318.8623;884.9311:59301.8506;884.9347:59232.2228;884.9383:44352.3388;884.9419:26109.5237;884.9456:15121.1219;884.9492:8431.9262;884.9528:5485.7154;884.9564:4026.9978;884.96:2962.5511;884.9636:2541.2944,885.4125:3502.334;885.4161:4324.4026;885.4197:6569.0277;885.4233:9476.5908;885.427:14131.2776;885.4306:21164.7368;885.4342:25674.9113;885.4378:24674.9906;885.4414:18794.0569;885.4451:11109.7304;885.4487:5113.9242;885.4523:3156.3763;885.4559:2758.2761;885.4595:2399.8711;885.4632:2312.8469
MATCH       280     0.77    15.100  2    
MATCH       281     1.00    9.010   2    860.348692      431.1675:0.6267;431.17:8819.177;431.1726:31731.443;431.1751:99379.9218;431.1776:217034.6243;431.1801:285017.7258;431.1827:227070.4786;431.1852:114449.2527;431.1877:45366.6798;431.1902:19380.6683;431.1928:8746.482;431.1953:2078.9201,431.6704:0.7803;431.6729:8934.4691;431.6754:29212.6032;431.678:73435.1047;431.6805:119797.8837;431.683:123429.3812;431.6855:83732.8133;431.6881:35467.9482;431.6906:12745.88;431.6931:4614.4319;431.6956:4.7043,432.171:0.41;432.1735:8277.5855;432.1761:23297.2898;432.1786:49173.3924;432.1811:78260.5744;432.1836:88972.6348;432.1862:69693.3227;432.1887:35055.5835;432.1912:9226.0283;432.1938:3246.2956;432.1963:2441.6991;432.1988:5.184,432.677:2355.0716;432.6795:7337.0913;432.682:15992.579;432.6846:25661.8017;432.6871:25477.8364;432.6896:16336.597;432.6922:3012.5406;432.6947:6.4826,433.1782:1788.1874;433.1807:7503.32;433.1833:11307.4222;433.1858:13943.7375;433.1883:14197.0781;433.1909:14421.0353;433.1934:13803.4391;433.1959:9681.534;433.1985:2.2462,433.6822:1847.8521;433.6848:2231.1485;433.6873:4.9995
MATCH       282     0.87    9.010   2    860.348692      431.2331:22.294;431.2356:7724.4608;431.2382:27053.8722;431.2407:68440.8732;431.2432:110919.7938;431.2457:120708.7615;431.2483:80354.4262;431.2508:34045.3838;431.2533:8314.2753;431.2559:3569.5388;431.2584:1986.6031;431.2609:745.6437;431.2634:630.017;431.266:634.0566,431.6703:2.8881;431.6728:1075.4207;431.6754:6564.3991;431.6779:21150.6028;431.6804:54257.6814;431.6829:108617.0557;431.6855:133094.5571;431.688:103788.4818;431.6905:49322.0854;431.693:18959.1679;431.6956:8926.4446;431.6981:5177.2123;431.7006:3225.8218;431.7032:1509.7699;431.7057:589.8589;431.7082:536.5527,432.1735:816.6593;432.176:5088.7067;432.1785:19949.5126;432.181:54763.27;432.1836:119949.312;432.1861:194732.1864;432.1886:215234.2892;432.1912:161539.0191;432.1937:82737.9265;432.1962:33775.3299;432.1987:13408.5852;432.2013:5994.0944;432.2038:3136.454;432.2063:2392.4626;432.2089:733.6392;432.2114:576.0261;432.2139:588.0169;432.2165:594.6473,432.6693:1.0939;432.6718:580.4132;432.6744:1993.1938;432.6769:5016.1995;432.6794:11097.6818;432.682:32379.0708;432.6845:73261.7714;432.687:136599.8418;432.6896:196794.2971;432.6921:198323.4893;432.6946:136064.4317;432.6972:65537.2319;432.6997:24706.7083;432.7022:9283.9934;432.7047:4503.8441;432.7073:3222.1783;432.7098:2049.3034;432.7123:1636.4562;432.7149:780.8003,433.1756:1.6611;433.1781:1135.6988;433.1807:7265.3855;433.1832:19174.045;433.1857:33607.1442;433.1882:59834.6587;433.1908:94350.3428;433.1933:113889.9749;433.1958:88811.6229;433.1984:48622.7924;433.2009:20743.6198;433.2034:10523.9229;433.206:5576.463,433.6796:2.2062;433.6822:2401.64;433.6847:11485.1051;433.6872:19841.2043;433.6898:25971.4333;433.6923:32929.3809;433.6948:37461.9798;433.6974:30450.0938;433.6999:16129.8966;433.7024:6051.0443;433.705:2321.429;433.7075:1367.7456;433.71:1123.6026;433.7126:739.2387,434.1789:0.3617;434.1814:566.8312;434.184:2413.0729;434.1865:5095.471;434.189:8327.1635;434.1916:11962.1164;434.1941:12562.7901;434.1966:9539.0306;434.1992:7289.0967;434.2017:5082.9903;434.2042:2109.5689;434.2068:797.8899;434.2093:622.0895,434.6886:0.1456;434.6911:678.0709;434.6936:2045.9383;434.6962:2373.9889;434.6987:2375.9874;434.7013:1244.0842;434.7038:1053.9149;434.7063:643.8698
MATCH       283     0.90    9.010   2    860.348692      431.2322:11.2189;431.2347:2479.8486;431.2373:10420.2486;431.2398:35587.7795;431.2423:93603.9694;431.2448:150008.7875;431.2474:147123.3144;431.2499:83761.6404;431.2524:31964.4748;431.255:9843.9892;431.2575:5047.5372;431.26:4047.7939,431.7351:5.882;431.7376:1377.4923;431.7402:11008.6529;431.7427:31320.7729;431.7452:65385.8717;431.7478:93335.0511;431.7503:86615.1233;431.7528:49584.6235;431.7553:14851.2901;431.7579:4542.4404;431.7604:1088.7999;431.7629:4.0223,432.1726:1154.9377;432.1751:1852.4169;432.1776:10530.7755;432.1801:27519.7155;432.1827:64977.4407;432.1852:143389.1973;432.1877:210881.969;432.1903:198032.9149;432.1928:118520.9142;432.1953:54013.5865;432.1978:22835.1622;432.2004:8506.5253;432.2029:3673.0434;432.2054:831.8251;432.208:791.3969;432.2105:651.1425,432.6709:4.0758;432.6735:940.338;432.676:1033.4392;432.6785:4457.9601;432.6811:17573.9061;432.6836:46146.5588;432.6861:114320.7259;432.6887:209979.1707;432.6912:271314.5027;432.6937:226313.3378;432.6963:123611.3941;432.6988:49301.9944;432.7013:21618.8981;432.7038:11285.8534;432.7064:5871.5766;432.7089:2116.2681,433.1747:4.8493;433.1772:1138.4871;433.1798:3511.0188;433.1823:15666.8833;433.1848:30912.2487;433.1873:59543.8589;433.1899:117185.0756;433.1924:177990.8113;433.1949:183171.5176;433.1975:129358.4463;433.2:66713.8148;433.2025:27760.6646;433.2051:10427.2972;433.2076:5659.5542;433.2101:4675.6861,433.6787:6.0511;433.6813:1443.9139;433.6838:7404.6609;433.6863:16249.4694;433.6889:28184.8214;433.6914:41874.0754;433.6939:56821.5594;433.6965:63087.817;433.699:49974.6056;433.7015:27913.6376;433.7041:9788.2746;433.7066:2899.1426;433.7091:734.0075,434.1704:3.396;434.1729:803.9323;434.1754:787.9998;434.178:787.8985;434.1805:764.9627;434.1831:996.2733;434.1856:2025.4207;434.1881:8187.4307;434.1907:11308.1394;434.1932:16129.7346;434.1957:19895.2562;434.1983:20305.7051;434.2008:16533.2533;434.2033:11081.7636;434.2059:2535.6111;434.2084:655.2225;434.2109:2.6422,434.6851:3.1379;434.6877:752.2841;434.6902:1302.9828;434.6927:2867.5235;434.6953:3628.3673;434.6978:4132.8774;434.7004:3418.8752;434.7029:1817.9518,435.2459:3.1294;435.2484:1944.4337;435.251:2710.8359;435.2535:3581.3011;435.256:2436.1911;435.2586:834.0348;435.2611:758.0066;435.2637:0.0673
MATCH       284     0.89    9.010   2    860.348692      431.2319:275.7639;431.2344:2064.5583;431.2369:11215.442;431.2395:36267.6281;431.242:104480.0921;431.2445:196660.7056;431.247:216193.788;431.2496:143800.8537;431.2521:58398.3197;431.2546:20765.7638;431.2572:7635.7219;431.2597:5221.7747;431.2622:3730.919;431.2647:2942.4849;431.2673:927.431;431.2698:790.1091,431.7323:308.064;431.7348:1621.0693;431.7373:4237.9881;431.7398:13057.2574;431.7424:48150.8993;431.7449:120982.7239;431.7474:205407.2997;431.75:214157.4702;431.7525:141293.2923;431.755:54554.6193;431.7575:18771.527;431.7601:5743.5948;431.7626:3909.6631;431.7651:1613.745,432.1722:3473.5587;432.1748:3454.0992;432.1773:8218.1493;432.1798:29886.51;432.1823:77979.2254;432.1849:170177.5385;432.1874:250283.6251;432.1899:238849.799;432.1925:149665.7416;432.195:66305.3484;432.1975:29353.1509;432.2001:13510.2522;432.2026:6224.3418;432.2051:2666.7289;432.2076:2328.4507;432.2102:637.3627,432.6732:806.1766;432.6757:1247.6363;432.6782:7528.902;432.6807:24312.6332;432.6833:65375.8988;432.6858:156170.3926;432.6883:296842.3179;432.6909:400701.0267;432.6934:358766.4168;432.6959:213365.1119;432.6985:90898.8574;432.701:38749.201;432.7035:18929.3797;432.706:10911.9477;432.7086:7532.7974;432.7111:4130.717;432.7136:2251.4692;432.7162:1794.419;432.7187:1206.5188;432.7212:1012.1736,433.1744:2832.489;433.1769:3813.0176;433.1794:7230.9168;433.182:19305.3071;433.1845:40622.4833;433.187:84624.9164;433.1896:169842.6092;433.1921:270963.7947;433.1946:298144.4148;433.1972:227295.8488;433.1997:123191.288;433.2022:55792.4745;433.2047:24635.9811;433.2073:10995.1409;433.2098:6003.4295,433.6784:2005.9932;433.6809:6090.1696;433.6835:12933.6979;433.686:24409.5592;433.6885:46393.5108;433.6911:73223.3523;433.6936:104217.4247;433.6961:115254.9933;433.6987:92325.0746;433.7012:51861.3768;433.7037:22853.6404;433.7063:10465.364;433.7088:4739.7103;433.7113:2216.122;433.7139:631.408,434.1777:544.2244;434.1802:1025.4845;434.1827:3413.8212;434.1853:6834.582;434.1878:13321.738;434.1903:23067.9813;434.1929:30170.5134;434.1954:33813.46;434.1979:32745.9485;434.2005:27051.4963;434.203:16702.995;434.2055:8154.3953;434.2081:3211.3046;434.2106:2320.7312;434.2131:2407.904;434.2157:2232.1163;434.2182:1007.0714;434.2208:1.0386,434.6747:0.3035;434.6772:343.6189;434.6797:753.5456;434.6823:1119.5942;434.6848:2051.0151;434.6873:2971.0104;434.6899:4224.6551;434.6924:9520.0007;434.695:11582.3785;434.6975:10358.9847;434.7:5471.8152;434.7026:2848.667;434.7051:1861.0471;434.7076:1354.398;434.7102:434.7876;434.7127:312.1354;434.7152:274.0422;434.7178:0.3044,435.1821:266.078;435.1846:715.6881;435.1872:1053.6152;435.1897:1951.0227;435.1923:2245.6489;435.1948:2505.6819;435.1973:2655.9086;435.1999:2614.1675;435.2024:2418.1549;435.205:441.9116;435.2075:0.5058
MATCH       285     0.92    9.010   2    860.348692      431.233:723.1279;431.2355:2743.8725;431.238:10594.3207;431.2406:36556.5427;431.2431:97490.3781;431.2456:158919.8119;431.2482:149152.9647;431.2507:83336.4897;431.2532:27309.9272;431.2557:9144.7804;431.2583:4986.6299,431.7334:775.0376;431.7359:2018.4568;431.7384:7503.6616;431.741:20039.2474;431.7435:61712.1113;431.746:149931.5439;431.7485:224803.9612;431.7511:200174.7482;431.7536:106202.9152;431.7561:34363.1436;431.7586:11900.6845;431.7612:5144.6823;431.7637:5186.686;431.7662:4335.072;431.7688:2555.8163;431.7713:2.2322,432.1733:1650.2719;432.1759:2203.2948;432.1784:9497.6667;432.1809:28058.2502;432.1835:69610.702;432.186:150279.4943;432.1885:212769.5228;432.191:195212.2655;432.1936:112745.912;432.1961:48086.6659;432.1986:18880.7763;432.2012:7731.1256;432.2037:4245.7598;432.2062:2533.8309;432.2087:1844.8002;432.2113:1294.7683,432.6793:5760.7309;432.6818:21161.5028;432.6844:61760.4863;432.6869:153391.7779;432.6894:282509.3341;432.692:352527.4302;432.6945:286497.1161;432.697:156007.0808;432.6996:65833.5527;432.7021:27478.318;432.7046:10917.6696;432.7072:2899.2072;432.7097:1615.676;432.7122:785.0887;432.7147:1.0287,433.1755:2034.2385;433.178:3483.149;433.1805:6830.8723;433.1831:16060.2208;433.1856:41985.7402;433.1881:95870.9189;433.1907:189661.6373;433.1932:271213.4849;433.1957:269269.4476;433.1983:180821.6016;433.2008:89751.2331;433.2033:37423.2717;433.2059:21141.0138;433.2084:11069.0411;433.2109:8411.7748;433.2135:7693.5431;433.216:6907.5385;433.2185:2691.0886;433.221:1992.788;433.2236:2.3718,433.6795:2526.8573;433.682:4615.2203;433.6846:12203.7591;433.6871:24376.0249;433.6896:46069.604;433.6922:75028.0714;433.6947:101667.72;433.6972:98850.6677;433.6998:70167.1258;433.7023:36576.8952;433.7048:15527.7406;433.7074:7159.4395;433.7099:4715.0091;433.7124:3004.0145,434.1838:1424.9653;434.1864:4931.5151;434.1889:12826.5211;434.1914:25043.955;434.194:33981.0148;434.1965:36510.2412;434.199:33345.4052;434.2016:23895.8514;434.2041:12393.3981;434.2067:4911.5742;434.2092:1903.1886;434.2117:2.3698,434.6859:732.9244;434.6885:1329.1264;434.691:1881.1906;434.6935:4888.9356;434.6961:4861.2731;434.6986:5531.074;434.7011:4663.2215;434.7037:2748.7161;434.7062:1186.1556;434.7088:1.3826,435.1908:1757.6416;435.1934:2239.3579;435.1959:2240.0151;435.1984:1900.4586;435.201:993.3286;435.2035:1.1981
MATCH       286     0.91    9.010   2    860.348692      431.2355:4.4144;431.2381:8284.4852;431.2406:27958.8904;431.2431:70899.5982;431.2457:111423.4464;431.2482:110399.8717;431.2507:68891.8385;431.2532:27306.5035;431.2558:9480.9096;431.2583:4047.8268;431.2608:4066.317,431.7283:0.3909;431.7309:784.0726;431.7334:930.0706;431.7359:1073.5437;431.7385:4177.2496;431.741:14737.7956;431.7435:54542.1681;431.746:139318.0593;431.7486:211835.8937;431.7511:199595.0871;431.7536:118225.8125;431.7561:44561.453;431.7587:15292.9478;431.7612:5125.1808;431.7637:4140.0108;431.7663:3498.9055;431.7688:1293.7222;431.7713:733.6362,432.1708:1741.9652;432.1734:1668.4241;432.1759:2581.0254;432.1784:9541.9397;432.181:28103.7678;432.1835:66075.5403;432.186:136223.2783;432.1885:195301.5917;432.1911:188782.4259;432.1936:114921.8333;432.1961:53815.7114;432.1987:24805.2168;432.2012:12693.3082;432.2037:6115.9398;432.2062:1681.8048;432.2088:1262.42,432.6743:0.4415;432.6768:1030.4416;432.6793:6721.3881;432.6819:20508.3317;432.6844:58266.1907;432.6869:138771.9677;432.6895:264461.1195;432.692:339814.0181;432.6945:286866.9087;432.6971:160009.4829;432.6996:70139.9055;432.7021:32631.1845;432.7047:13554.8642;432.7072:6000.3789;432.7097:1459.7419;432.7122:856.0613,433.1755:1484.1596;433.178:1892.3121;433.1806:2694.0792;433.1831:13965.7581;433.1856:37325.2672;433.1882:93198.736;433.1907:183928.4036;433.1932:279674.5139;433.1958:281127.9626;433.1983:198488.6724;433.2008:96923.7384;433.2034:43269.6022;433.2059:18110.9813;433.2084:7107.4786;433.2109:6630.0748,433.677:0.2806;433.6795:794.8665;433.6821:3249.9153;433.6846:8679.812;433.6871:22531.1946;433.6897:46859.2616;433.6922:77900.1224;433.6947:109728.3824;433.6973:111488.8898;433.6998:82565.2878;433.7023:41178.9585;433.7049:16493.4378;433.7074:6858.728;433.7099:3239.25;433.7125:1104.4542,434.1813:0.611;434.1839:1947.1895;434.1864:5740.3338;434.1889:13956.5082;434.1915:25680.4154;434.194:35565.4534;434.1965:41284.7149;434.1991:37472.5032;434.2016:24889.5107;434.2041:14298.0043;434.2067:3985.6573;434.2092:2889.5585;434.2117:1475.5398,434.6809:0.2255;434.6834:822.1281;434.6859:1290.6034;434.6885:3494.8915;434.691:6754.6282;434.6936:9055.9474;434.6961:10435.9586;434.6986:10329.6568;434.7012:8211.4973;434.7037:5634.9646;434.7062:1839.8156;434.7088:1163.6831,435.1883:0.2426;435.1909:1040.0399;435.1934:1212.0263;435.1959:1326.41;435.1985:3090.0245;435.201:3197.6571;435.2036:1723.7936;435.2061:835.8061
MATCH       287     0.84    9.010   2    860.348692      431.2293:548.7871;431.2318:683.7031;431.2343:1398.6637;431.2368:4466.8451;431.2394:18579.7832;431.2419:60042.9228;431.2444:131933.2469;431.2469:182865.5427;431.2495:152305.9729;431.252:78227.1744;431.2545:24709.3272;431.2571:9209.8922;431.2596:4755.0666;431.2621:2701.3973;431.2646:2500.4252,431.7372:2796.6493;431.7397:10608.6648;431.7423:42993.293;431.7448:132343.2869;431.7473:290882.7744;431.7499:383907.2256;431.7524:314881.622;431.7549:150921.2876;431.7574:50456.9385;431.76:17477.3629;431.7625:11287.6888;431.765:7837.744;431.7676:6847.463;431.7701:3806.0812;431.7726:1080.1781;431.7751:817.5692;431.7777:594.5893,432.1721:3749.8535;432.1747:4596.6079;432.1772:6490.9481;432.1797:16794.8172;432.1822:49761.9315;432.1848:116038.6109;432.1873:212332.2953;432.1898:258563.8249;432.1924:211561.6402;432.1949:113278.5708;432.1974:48962.6158;432.1999:22471.499;432.2025:10749.8841;432.205:6144.2202;432.2075:2853.8374,432.6756:919.7329;432.6781:2965.7611;432.6806:12875.5239;432.6832:46670.2975;432.6857:121269.7643;432.6882:268778.7811;432.6908:432298.0391;432.6933:468951.2258;432.6958:339167.5455;432.6984:173019.1104;432.7009:78050.6205;432.7034:38399.6755;432.7059:18702.0013;432.7085:7338.5119;432.711:4580.466;432.7135:2077.9455;432.7161:1313.6035,433.1768:5841.7901;433.1793:7539.5696;433.1819:15313.5108;433.1844:39680.3877;433.1869:97849.355;433.1895:210735.5915;433.192:379846.7233;433.1945:486920.1369;433.197:431216.2372;433.1996:257023.6165;433.2021:114357.5614;433.2046:47494.512;433.2072:24270.585;433.2097:14298.7861;433.2122:10927.2332;433.2148:9157.04;433.2173:6725.2591;433.2198:2111.9963;433.2224:417.1207,433.6758:470.3472;433.6783:2014.3729;433.6808:4096.1709;433.6834:10055.2756;433.6859:29992.4216;433.6884:64721.855;433.691:119951.2307;433.6935:183396.3547;433.696:224449.3196;433.6986:199497.928;433.7011:125103.2046;433.7036:55919.5648;433.7062:22243.1243;433.7087:9482.3431;433.7112:6205.9979;433.7138:3828.7633;433.7163:2682.106;433.7188:1697.0039,434.1826:2458.057;434.1852:5760.5773;434.1877:16454.7525;434.1902:35874.9485;434.1928:56612.4375;434.1953:76863.6535;434.1978:88263.1099;434.2004:75109.055;434.2029:43663.6837;434.2054:21186.3338;434.208:11135.6867;434.2105:6197.6747;434.213:3171.6434;434.2156:2829.889,434.6822:306.0839;434.6847:1453.6541;434.6872:3748.7259;434.6898:8374.0725;434.6923:15532.8643;434.6948:22662.2445;434.6974:27055.8773;434.6999:24872.6592;434.7025:16997.9635;434.705:9635.4821;434.7075:3829.4541;434.7101:2087.8182;434.7126:1867.3816;434.7151:1340.0362;434.7177:644.8274;434.7202:505.3942,435.1845:940.8698;435.1871:1502.5951;435.1896:1831.6405;435.1922:3890.9743;435.1947:8252.8571;435.1972:11229.189;435.1998:9538.5313;435.2023:5603.8937;435.2048:4342.9164;435.2074:3332.6831;435.2099:3481.9314;435.2125:1586.4928;435.215:1003.7397
MATCH       288     0.82    9.010   2    860.348692      431.2285:681.1748;431.231:2100.5773;431.2336:4167.5174;431.2361:19758.3203;431.2386:61442.4393;431.2412:196995.0513;431.2437:510833.7115;431.2462:808095.6308;431.2487:783537.5193;431.2513:454661.5337;431.2538:163360.7105;431.2563:52867.1647;431.2588:25733.5917;431.2614:23798.3869;431.2639:22843.62;431.2664:13504.0016;431.2689:6309.848;431.2715:4074.2253;431.274:3158.4985,431.7238:5.9869;431.7264:1108.4401;431.7289:1929.9856;431.7314:3027.9975;431.7339:4056.3273;431.7365:6096.1433;431.739:37731.6244;431.7415:141532.5721;431.7441:451559.9579;431.7466:1124506.5856;431.7491:1697165.1101;431.7516:1555393.1561;431.7542:844849.9679;431.7567:290936.643;431.7592:87489.3085;431.7618:35997.0164;431.7643:26702.1631;431.7668:23821.5893;431.7693:18484.9585;431.7719:13626.6002;431.7744:8525.5711;431.7769:6202.0419;431.7794:4806.9081,432.1714:13001.8038;432.1739:13012.0831;432.1764:21395.7362;432.179:54597.5222;432.1815:158966.5532;432.184:412933.7524;432.1866:827171.6077;432.1891:1115683.4236;432.1916:986792.9037;432.1941:572774.4144;432.1967:242299.3925;432.1992:105923.3849;432.2017:52856.1278;432.2043:28700.3195;432.2068:16082.7821;432.2093:11590.875;432.2118:12080.4368,432.6748:1852.2228;432.6774:7761.9077;432.6799:44089.1921;432.6824:147988.9128;432.685:401969.2696;432.6875:938833.8711;432.69:1673960.2563;432.6925:1980149.5096;432.6951:1545937.955;432.6976:805375.4864;432.7001:331677.1685;432.7027:148078.985;432.7052:80358.0062;432.7077:43550.9566;432.7103:21928.7104;432.7128:14858.1012;432.7153:7927.817;432.7179:4468.7139;432.7204:4070.5448;432.7229:1851.9488,433.176:26196.4778;433.1786:26427.7275;433.1811:42530.3117;433.1836:111122.1498;433.1862:296688.2484;433.1887:701558.9571;433.1912:1369487.0061;433.1938:1879231.3917;433.1963:1767027.0988;433.1988:1103677.8572;433.2014:508338.283;433.2039:217105.821;433.2064:109964.6745;433.209:60430.315;433.2115:44043.6566;433.214:36839.8526;433.2166:33192.345;433.2191:22096.4599;433.2216:12102.1792;433.2241:7007.2757;433.2267:4340.378,433.675:1087.2464;433.6775:2254.9096;433.6801:6109.1694;433.6826:28201.7055;433.6851:83377.47;433.6877:200260.342;433.6902:392570.4709;433.6927:667060.7709;433.6953:881341.4597;433.6978:855454.7497;433.7003:569992.7719;433.7029:275413.4548;433.7054:111904.6381;433.7079:47979.2304;433.7105:25155.0573;433.713:12755.7854;433.7155:8332.4583;433.7181:8259.268;433.7206:5481.2872;433.7231:3518.2995;433.7257:2199.6181,434.1793:10970.6134;434.1819:12812.8271;434.1844:25868.7617;434.1869:66354.1572;434.1895:144106.3743;434.192:236422.3699;434.1945:317820.8439;434.1971:348888.7967;434.1996:305239.2725;434.2021:202556.7229;434.2047:104788.5291;434.2072:45586.3639;434.2098:20911.5818;434.2123:13135.2227;434.2148:7243.454,434.6687:1262.9881;434.6713:1958.0846;434.6738:2002.3107;434.6763:2242.3146;434.6789:2499.685;434.6814:3723.3854;434.6839:6129.2247;434.6865:16082.667;434.689:35508.7638;434.6916:63802.3728;434.6941:90950.7696;434.6966:100669.7741;434.6992:97638.0902;434.7017:78916.5788;434.7042:46694.8463;434.7068:21267.5652;434.7093:9633.1374;434.7118:5556.6523;434.7144:3230.3896;434.7169:2226.2801,435.1787:5534.1102;435.1812:5335.9095;435.1838:8849.5284;435.1863:10776.0597;435.1889:13834.4676;435.1914:18341.673;435.1939:27870.7355;435.1965:34598.2341;435.199:33037.4067;435.2015:25430.4733;435.2041:20348.9147;435.2066:13820.3732;435.2092:11646.2833;435.2117:9521.3078;435.2142:7266.3076;435.2168:5224.4908;435.2193:3395.1579
MATCH       289     0.80    9.010   2    
MATCH       290     1.00    10.940  2    1256.549579     629.26:0.456;629.2631:4034.8634;629.2661:19794.5809;629.2692:47942.5918;629.2722:125223.4227;629.2753:279242.7669;629.2784:452800.9876;629.2814:494741.8222;629.2845:359171.8378;629.2875:176743.789;629.2906:70899.2546;629.2936:30663.9212;629.2967:14289.5029;629.2997:4945.8243;629.3028:10.3787,629.7668:4597.6007;629.7698:25632.8161;629.7729:66786.5616;629.7759:154157.8484;629.779:283254.3096;629.782:348716.4521;629.7851:284692.7443;629.7881:159592.5889;629.7912:68285.7747;629.7942:32053.6771;629.7973:14204.8295;629.8003:6838.7;629.8034:24.0971,630.2676:3746.9011;630.2706:17918.4821;630.2737:44580.4775;630.2767:86473.3357;630.2798:131603.3894;630.2828:149633.7059;630.2859:122656.0562;630.2889:74699.4523;630.292:34098.745;630.2951:14773.7938;630.2981:4339.5151;630.3012:1259.8634;630.3042:10.2824,630.7686:2306.4794;630.7716:5527.4536;630.7747:13009.2987;630.7777:22673.6926;630.7808:38950.6863;630.7838:49204.6759;630.7869:44689.7944;630.79:28691.0951;630.793:12368.5794;630.7961:3728.8311;630.7991:21.4136,631.2759:4179.2402;631.2789:10716.676;631.282:18119.0978;631.2851:20258.1638;631.2881:15299.8221;631.2912:7916.2765;631.2942:1415.2127;631.2973:11.5109,631.7834:3494.9725;631.7865:4625.8812;631.7895:1772.3778;631.7926:14.7685
MATCH       291     0.91    10.940  2    1256.549579     629.2629:0.6095;629.266:1461.9812;629.269:1932.702;629.2721:5534.424;629.2751:13759.7689;629.2782:28588.6064;629.2813:38332.4037;629.2843:35743.0794;629.2874:23615.4926;629.2904:11975.6836;629.2935:4692.5847;629.2965:4.664,629.7697:0.3436;629.7727:2723.3533;629.7758:11672.0611;629.7788:32279.8672;629.7819:63210.832;629.7849:81603.8911;629.788:70356.4432;629.791:40578.2265;629.7941:18429.7751;629.7971:9921.4879;629.8002:4785.4059;629.8032:831.9084;629.8063:0.4046,630.2674:0.293;630.2705:938.3086;630.2735:5506.8465;630.2766:12909.6599;630.2796:31440.9032;630.2827:66303.4486;630.2857:114040.5411;630.2888:136547.0468;630.2918:112566.2333;630.2949:61726.2735;630.298:25051.8183;630.301:9283.6899;630.3041:5358.7879;630.3071:785.8182;630.3102:732.1376;630.3132:568.4913;630.3163:1.7023,630.7715:0.3562;630.7745:2839.8506;630.7776:9297.4691;630.7806:20725.6071;630.7837:54321.9722;630.7867:118419.5333;630.7898:179524.4455;630.7929:178894.2413;630.7959:119654.546;630.799:59589.8543;630.802:26170.5998;630.8051:9994.4516;630.8081:4745.2774;630.8112:2713.1476;630.8142:688.5496;630.8173:568.3658;630.8204:1.7326,631.2757:0.3278;631.2788:5634.4565;631.2818:17671.1574;631.2849:41744.0351;631.288:94193.6395;631.291:158917.0818;631.2941:193811.4808;631.2971:161037.9233;631.3002:98190.9558;631.3032:47026.3581;631.3063:21045.0556;631.3094:11895.1903;631.3124:5948.4925;631.3155:2544.1442;631.3185:707.5981;631.3216:4.1032,631.7802:2014.7155;631.7833:11900.6768;631.7863:27450.6828;631.7894:58580.1765;631.7924:99429.5924;631.7955:143260.3094;631.7985:141540.6987;631.8016:100370.3185;631.8047:49239.9928;631.8077:21845.8872;631.8108:9305.2892;631.8138:5102.1868;631.8169:1151.4733,632.2787:0.1266;632.2818:1182.1594;632.2849:7363.4997;632.2879:16745.9683;632.291:35242.233;632.294:60757.2693;632.2971:83251.4634;632.3002:88079.1784;632.3032:67194.6368;632.3063:37854.2056;632.3093:18126.924;632.3124:7121.6684;632.3155:3039.0986;632.3185:840.8812;632.3216:562.8849;632.3246:520.1345;632.3277:1.6679,632.7836:1267.9144;632.7867:4468.975;632.7897:7770.4674;632.7928:14747.4761;632.7959:28117.7096;632.7989:40538.6443;632.802:42601.1728;632.805:32496.2365;632.8081:20366.4217;632.8112:11365.7869;632.8142:4128.634;632.8173:1610.4346;632.8203:940.1267,633.2887:4740.0385;633.2917:4785.3472;633.2948:8623.3471;633.2979:14828.4294;633.3009:20304.0807;633.304:19573.1672;633.307:14684.472;633.3101:8953.1568;633.3132:2587.5184;633.3162:8.2099,633.7939:4462.8608;633.797:4902.5385;633.8001:7133.2819;633.8031:9047.7999;633.8062:8834.5635;633.8093:6633.6566;633.8123:1231.2935;633.8154:1.089
MATCH       292     0.91    10.940  2    1256.549579     629.2615:5.3228;629.2645:1135.1972;629.2676:1400.6195;629.2706:3699.5386;629.2737:5804.0889;629.2767:11927.0334;629.2798:21638.3266;629.2828:25640.3431;629.2859:21763.2658;629.2889:12477.1566;629.292:5787.1075,629.7682:978.8784;629.7712:1711.0583;629.7743:4889.7123;629.7773:10735.8169;629.7804:23851.8645;629.7835:39179.0744;629.7865:43985.8465;629.7896:34634.8378;629.7926:18383.1247;629.7957:6847.9081,630.269:10.4405;630.272:2880.1469;630.2751:6859.8608;630.2782:14747.6032;630.2812:30109.5071;630.2843:56752.725;630.2873:82137.8972;630.2904:85083.3559;630.2934:59728.0136;630.2965:29729.5388;630.2995:12731.2899;630.3026:6341.4368;630.3056:1117.2326;630.3087:890.9516,630.7731:2.2916;630.7761:805.9332;630.7792:8004.3182;630.7822:28780.0971;630.7853:74251.3437;630.7883:142350.3085;630.7914:189929.3222;630.7944:169274.9595;630.7975:102704.9362;630.8006:48658.8836;630.8036:21365.7756;630.8067:10013.7882;630.8097:3936.0424,631.2743:7.213;631.2773:2890.1087;631.2804:11640.2181;631.2834:32196.0385;631.2865:77232.7754;631.2895:161567.8974;631.2926:261310.6276;631.2957:288890.4826;631.2987:215198.6959;631.3018:112266.3271;631.3048:50822.315;631.3079:22778.0451;631.3109:11613.3503;631.314:6508.2014;631.3171:1809.7038,631.7787:14.2858;631.7818:7221.6352;631.7848:23133.0128;631.7879:55540.8184;631.791:123873.3237;631.794:226811.3562;631.7971:295037.5107;631.8001:262545.1016;631.8032:162236.0929;631.8062:78572.2161;631.8093:36601.2423;631.8124:17515.9542;631.8154:10397.8027;631.8185:6302.1087;631.8215:4319.5388,632.2803:9.3866;632.2834:6408.0479;632.2864:15937.6767;632.2895:39424.3256;632.2926:85267.5548;632.2956:147342.5741;632.2987:199877.6396;632.3017:195341.9584;632.3048:143016.2846;632.3079:76248.4405;632.3109:32969.6358;632.314:13559.6929;632.317:6379.5009;632.3201:4644.4625;632.3232:2216.819,632.7791:1.2176;632.7821:1454.2911;632.7852:3827.9647;632.7882:9981.8449;632.7913:22109.6918;632.7944:46764.8187;632.7974:79708.2869;632.8005:105936.1616;632.8035:102520.3321;632.8066:74923.5465;632.8097:39252.6326;632.8127:17870.6615;632.8158:8063.7385;632.8189:3509.6264;632.8219:1021.1851,633.2749:0.7674;633.278:1476.5637;633.2811:2576.5064;633.2841:3578.1173;633.2872:3831.1614;633.2903:7276.4028;633.2933:15246.7009;633.2964:23985.4297;633.2994:38120.5604;633.3025:45640.1624;633.3056:42682.2589;633.3086:28000.0223;633.3117:14536.4463;633.3147:7774.2574;633.3178:3901.0773;633.3209:1463.8474;633.3239:959.7181,633.7894:1553.9996;633.7925:3375.972;633.7955:6047.7246;633.7986:11391.3158;633.8016:13731.5989;633.8047:16051.2924;633.8078:15662.636;633.8108:10488.2231;633.8139:5622.5968;633.817:0.6552
MATCH       293     0.89    10.940  2    1256.549579     629.2642:2.8793;629.2672:770.6721;629.2703:1490.9682;629.2733:3923.162;629.2764:8361.1715;629.2794:16888.345;629.2825:24047.2872;629.2855:23924.4638;629.2886:15922.5944;629.2916:7371.9719;629.2947:2216.4846,629.7709:4.2079;629.7739:1376.7071;629.777:3613.6682;629.78:11031.1658;629.7831:24323.8665;629.7861:32289.7689;629.7892:28810.4408;629.7922:16859.3959;629.7953:8605.7135;629.7984:2409.2098;629.8014:807.8557,630.2686:8.193;630.2717:3155.0924;630.2747:5878.0158;630.2778:9979.0155;630.2808:17285.664;630.2839:32541.3663;630.287:47724.1067;630.29:58616.5153;630.2931:48833.5434;630.2961:28814.3966;630.2992:10700.1348;630.3022:3362.6622;630.3053:1105.7033;630.3083:983.5908,630.7757:4.3143;630.7788:2307.2164;630.7819:13312.578;630.7849:35438.5331;630.788:82471.0035;630.791:129928.8732;630.7941:137063.7189;630.7971:98751.977;630.8002:51874.9171;630.8032:22731.9206;630.8063:10008.2723;630.8094:3942.3322;630.8124:1834.3432,631.2739:582.7659;631.277:1056.4499;631.28:8278.8035;631.2831:23472.6911;631.2861:48788.8953;631.2892:108455.5062;631.2922:209482.3452;631.2953:279438.598;631.2983:253730.1141;631.3014:156746.9774;631.3045:78954.9533;631.3075:32688.1058;631.3106:13880.9798;631.3136:7276.0506;631.3167:5825.2679;631.3197:3798.5311,631.7784:1.7962;631.7814:2154.6614;631.7845:14593.5274;631.7875:42862.2423;631.7906:101518.5106;631.7936:214443.3298;631.7967:336665.0826;631.7998:368232.3226;631.8028:277067.5451;631.8059:150832.1651;631.8089:64211.5583;631.812:27064.7654;631.8151:11561.982;631.8181:6272.0775;631.8212:3565.8366;631.8242:1292.0887,632.2769:506.3958;632.28:1247.0662;632.283:4712.3888;632.2861:10956.5024;632.2891:29130.3837;632.2922:72619.396;632.2953:157474.6043;632.2983:260519.5479;632.3014:313013.6271;632.3044:257056.2464;632.3075:149882.1151;632.3106:69467.2305;632.3136:31776.8961;632.3167:13865.718;632.3197:7439.1869;632.3228:5041.7486;632.3258:4131.2996;632.3289:2123.5403,632.7818:0.0624;632.7848:1285.8663;632.7879:5229.3095;632.7909:20101.2143;632.794:44656.327;632.7971:88093.7773;632.8001:143736.4635;632.8032:181170.9815;632.8062:158426.5616;632.8093:98097.6894;632.8124:48103.6918;632.8154:22241.5031;632.8185:10004.8588;632.8215:5054.9964;632.8246:0.6973,633.2776:1077.5452;633.2807:2277.4865;633.2838:4580.7613;633.2868:4863.7392;633.2899:6538.7745;633.293:13694.8311;633.296:27163.3393;633.2991:46493.4595;633.3021:63657.1852;633.3052:72207.8489;633.3083:62237.4401;633.3113:39783.1732;633.3144:19350.7889;633.3174:7306.2636;633.3205:1026.662;633.3236:0.7016,633.7798:715.3257;633.7829:3614.9577;633.786:5088.4888;633.789:6598.0598;633.7921:6851.3252;633.7952:7277.06;633.7982:17613.0518;633.8013:27135.5541;633.8043:35850.9129;633.8074:35426.8349;633.8105:27396.5147;633.8135:16544.5467;633.8166:6841.1177;633.8197:1728.0445;633.8227:2.2053,634.273:716.4208;634.2761:757.9366;634.2792:793.9451;634.2822:837.9332;634.2853:1680.5484;634.2884:2500.7334;634.2914:2615.8667;634.2945:2965.0341;634.2976:3896.0307;634.3006:7122.6809;634.3037:14120.5861;634.3068:16253.7278;634.3098:13744.7974;634.3129:7232.4179;634.3159:4519.52;634.319:9.2814
MATCH       294     0.89    10.940  2    1256.549579     629.2658:7.3095;629.2688:1765.4978;629.2719:3569.2778;629.2749:4986.0923;629.278:13792.3074;629.281:21045.5734;629.2841:23944.3564;629.2871:19441.3565;629.2902:12132.4797;629.2932:4175.7492,629.7694:2.7714;629.7725:908.1861;629.7755:998.5272;629.7786:9262.0862;629.7816:22358.8739;629.7847:38870.0206;629.7878:44965.7997;629.7908:28897.5318;629.7939:13478.1856;629.7969:4180.4074;629.8:1321.6101,630.2672:3.3562;630.2702:1087.8619;630.2733:4279.8522;630.2763:14548.5852;630.2794:21039.6027;630.2825:31700.9245;630.2855:54777.2847;630.2886:83321.5829;630.2916:91905.1502;630.2947:67217.5832;630.2977:27315.5027;630.3008:8897.2368;630.3038:1619.4768,630.7743:12.317;630.7774:5126.4794;630.7804:16203.0749;630.7835:39585.3484;630.7865:96749.3652;630.7896:184640.6749;630.7926:242877.6677;630.7957:211307.2771;630.7987:128323.0567;630.8018:59463.0158;630.8049:24195.9395;630.8079:13067.6255;630.811:7001.1951;630.814:4824.557;630.8171:810.4058,631.2725:1305.971;631.2755:1299.727;631.2786:4659.8456;631.2816:18961.1508;631.2847:46951.5421;631.2877:116121.7327;631.2908:241185.5945;631.2938:399254.5183;631.2969:450328.328;631.3:343675.2437;631.303:181001.7976;631.3061:80762.814;631.3091:34805.7034;631.3122:17021.7822;631.3152:10292.6508;631.3183:4896.7326;631.3214:2140.1622,631.7769:7.0041;631.78:5225.5323;631.783:15684.4044;631.7861:45245.0636;631.7891:109976.3396;631.7922:234490.0446;631.7953:426435.9109;631.7983:555840.5076;631.8014:499345.1852;631.8044:313789.1966;631.8075:151397.5829;631.8106:72408.9363;631.8136:35104.319;631.8167:17019.4911;631.8197:9029.7118;631.8228:5666.6564;631.8258:2881.6235;631.8289:1258.4902,632.2785:2.0723;632.2816:2626.0503;632.2846:9304.3975;632.2877:26753.4274;632.2908:67222.4183;632.2938:152790.3244;632.2969:292289.4996;632.2999:434905.7691;632.303:447826.3962;632.306:323047.0019;632.3091:167768.8235;632.3122:73981.3614;632.3152:30784.0054;632.3183:12760.1739;632.3213:7232.9834;632.3244:5740.9232;632.3275:4086.3719,632.7803:0.3038;632.7834:2295.8266;632.7864:7335.6303;632.7895:19250.7708;632.7926:47168.8201;632.7956:93524.7459;632.7987:162437.435;632.8017:222433.8177;632.8048:235299.906;632.8079:174268.4385;632.8109:97254.9872;632.814:41062.2574;632.817:18128.8965;632.8201:8504.7544;632.8232:4269.8667;632.8262:3223.4348;632.8293:881.9955;632.8323:0.1128,633.2854:1631.9976;633.2884:2383.5047;633.2915:10310.1245;633.2946:27334.5031;633.2976:49410.3017;633.3007:85017.1365;633.3038:107011.6294;633.3068:102617.8138;633.3099:70059.5122;633.3129:38215.2059;633.316:18712.7265;633.3191:8767.0902;633.3221:1792.3804;633.3252:1414.017;633.3282:0.0852,633.7815:1003.4653;633.7845:1969.4793;633.7876:2491.7125;633.7906:2595.483;633.7937:2711.52;633.7968:10669.5826;633.7998:23791.5658;633.8029:40658.4297;633.806:53925.0693;633.809:50830.6755;633.8121:32630.9179;633.8152:13538.8726;633.8182:1391.6337;633.8213:1058.3701;633.8243:1.2227,634.2931:996.3101;634.2961:1435.1062;634.2992:8406.184;634.3022:17695.0786;634.3053:28001.7886;634.3084:31276.0942;634.3114:25879.6064;634.3145:14868.1769;634.3176:3859.249;634.3206:5.7736
MATCH       295     0.89    10.940  2    1256.549579     629.2658:0.7737;629.2688:1786.4506;629.2719:2840.6085;629.2749:7463.2151;629.278:14934.3001;629.281:32536.0881;629.2841:43570.5167;629.2871:37813.9815;629.2902:22173.7718;629.2932:10689.2332;629.2963:3847.0607,629.7725:867.3471;629.7755:2937.8939;629.7786:12027.6743;629.7816:25916.7298;629.7847:44508.5428;629.7877:51466.1301;629.7908:40228.6792;629.7938:22066.0166;629.7969:10223.1512;629.7999:2634.7614,630.2702:2.6166;630.2733:749.2639;630.2763:6001.9008;630.2794:14136.539;630.2824:28780.8434;630.2855:54077.2006;630.2885:80520.2567;630.2916:85658.2964;630.2947:65440.0193;630.2977:37433.9987;630.3008:17216.838;630.3038:7880.6695;630.3069:1333.5572,630.7712:2905.1265;630.7743:3226.4421;630.7773:3469.5167;630.7804:11997.1672;630.7834:31838.7696;630.7865:71687.1465;630.7896:144668.3837;630.7926:214224.829;630.7957:219389.1568;630.7987:147041.7671;630.8018:69360.978;630.8048:27269.4111;630.8079:14846.6658;630.8109:9640.1792;630.814:3978.6252;630.8171:1800.2395;630.8201:719.491,631.2724:6.4326;631.2755:1875.9521;631.2785:4728.9236;631.2816:14800.5957;631.2847:36821.0043;631.2877:85545.0807;631.2908:194129.6079;631.2938:351526.0263;631.2969:441400.2896;631.2999:366934.4883;631.303:213222.8251;631.3061:98537.6549;631.3091:48647.5926;631.3122:23819.3066;631.3152:13589.4856;631.3183:7143.1315;631.3213:4795.9475;631.3244:2379.6997;631.3275:1175.9553,631.7738:2.4853;631.7769:734.2639;631.78:831.9211;631.783:9491.1964;631.7861:28550.7729;631.7891:72506.3121;631.7922:171427.5521;631.7952:358666.1624;631.7983:538350.7657;631.8014:538694.1984;631.8044:362706.0194;631.8075:177393.0118;631.8105:79940.1603;631.8136:35687.577;631.8167:17390.4089;631.8197:10290.7142;631.8228:7564.4817;631.8258:4969.4859;631.8289:1028.5106,632.2816:16.0953;632.2846:5994.9382;632.2877:22675.2498;632.2907:59399.8301;632.2938:134517.3035;632.2969:271965.3871;632.2999:421228.3392;632.303:458128.2945;632.306:344214.4524;632.3091:189169.7866;632.3122:87473.061;632.3152:38859.9067;632.3183:19531.7823;632.3213:11089.5971;632.3244:7270.6057;632.3275:2683.3065;632.3305:2626.4265;632.3336:1345.6375,632.7834:8.4721;632.7864:3880.851;632.7895:15865.5827;632.7925:38469.2023;632.7956:75170.0429;632.7987:140662.2505;632.8017:221112.0282;632.8048:251789.393;632.8079:209039.5664;632.8109:126215.6458;632.814:63323.107;632.817:29204.6836;632.8201:14943.8322;632.8232:8967.9873;632.8262:5568.0771;632.8293:3271.278,633.2884:1595.2733;633.2915:10435.5258;633.2946:23259.5634;633.2976:46149.5371;633.3007:74863.957;633.3037:103518.5873;633.3068:105514.6474;633.3099:83599.662;633.3129:49946.1673;633.316:25171.1243;633.3191:9764.2912;633.3221:6184.7044;633.3252:2420.9456;633.3282:1393.9368,633.7906:1935.4626;633.7937:6004.8453;633.7968:13352.6337;633.7998:24826.2793;633.8029:36549.3718;633.806:41625.2775;633.809:39644.5765;633.8121:27809.2051;633.8151:17437.3141;633.8182:8149.1091;633.8213:647.92,634.29:2.7473;634.293:874.7551;634.2961:2384.6938;634.2992:6527.5692;634.3022:14068.9376;634.3053:19617.9775;634.3084:22237.1383;634.3114:20056.4961;634.3145:14508.3243;634.3176:7838.5541;634.3206:1008.8067
MATCH       296     0.88    10.940  2    1256.549579     629.2671:5.1165;629.2702:1226.1514;629.2732:1754.5709;629.2763:6334.8195;629.2793:12491.5153;629.2824:26752.2098;629.2854:34226.3069;629.2885:31154.6872;629.2916:16705.0201;629.2946:7609.9964;629.2977:1149.6059,629.7769:871.0877;629.78:11188.329;629.783:27001.0807;629.7861:37709.6384;629.7891:35808.2624;629.7922:25353.5164;629.7952:12495.5044;629.7983:4372.9436;629.8013:1009.3427,630.2685:3.468;630.2716:1117.1009;630.2747:5404.613;630.2777:11369.2101;630.2808:15899.1914;630.2838:27452.8831;630.2869:48950.4906;630.2899:68328.2489;630.293:64595.3513;630.296:38828.9469;630.2991:17025.2006;630.3021:6937.6004;630.3052:3875.6948,630.7757:2891.2559;630.7787:6444.5454;630.7818:13644.4989;630.7848:30166.4208;630.7879:68163.0654;630.7909:127846.1832;630.794:166223.8251;630.7971:147816.696;630.8001:89556.4921;630.8032:39816.6613;630.8062:15461.9995;630.8093:6409.0594;630.8123:1735.6174;630.8154:971.5203,631.2708:3.3518;631.2738:1603.1773;631.2769:2169.0481;631.2799:3511.211;631.283:13382.0827;631.286:37265.76;631.2891:89820.7988;631.2922:195616.8477;631.2952:336902.6805;631.2983:372809.6312;631.3013:272543.3046;631.3044:131378.5792;631.3074:62066.5389;631.3105:30894.1968;631.3136:16995.1166;631.3166:8235.6538;631.3197:4125.9873;631.3227:918.0014;631.3258:0.0323,631.7691:681.6591;631.7722:1053.8107;631.7752:1122.2739;631.7783:2405.5188;631.7813:4858.6795;631.7844:13427.4786;631.7874:34002.3265;631.7905:83913.4638;631.7936:190887.9645;631.7966:360810.5841;631.7997:472215.6211;631.8027:421076.5818;631.8058:257215.356;631.8089:125851.9578;631.8119:59969.1708;631.815:29950.5833;631.818:16004.6255;631.8211:9746.2104;631.8241:5854.9476;631.8272:3234.8153;631.8303:663.9968;631.8333:0.3742,632.2829:3.3869;632.286:8564.862;632.2891:23952.4226;632.2921:58020.4172;632.2952:136206.6016;632.2982:272130.8042;632.3013:400744.6041;632.3044:402213.2187;632.3074:282964.565;632.3105:142866.5972;632.3135:66999.3694;632.3166:32780.2997;632.3196:15115.2202;632.3227:8095.7702;632.3258:6007.3056;632.3288:2179.2217;632.3319:1.3338,632.7847:0.5712;632.7878:6497.9714;632.7909:15660.9968;632.7939:37300.8271;632.797:81739.8763;632.8:150016.5719;632.8031:211079.6078;632.8062:214580.1194;632.8092:161189.8526;632.8123:89010.1328;632.8153:42197.5431;632.8184:19000.736;632.8215:9943.1768;632.8245:6017.8393;632.8276:2120.0608;632.8306:4.1165,633.2898:2923.7135;633.2929:10450.2962;633.2959:25476.883;633.299:48517.4512;633.3021:77173.1967;633.3051:98223.9862;633.3082:93601.8558;633.3112:67381.0109;633.3143:36869.8419;633.3174:17043.0052;633.3204:7877.3026;633.3235:3784.6609;633.3265:1374.9772,633.7859:2016.9637;633.7889:2087.9574;633.792:2914.8279;633.7951:5546.4421;633.7981:14320.457;633.8012:23514.8541;633.8043:34412.4818;633.8073:43025.6816;633.8104:38562.65;633.8135:25004.07;633.8165:12935.3622;633.8196:6408.3651;633.8226:1035.2347;633.8257:4.6524,634.2944:1384.5594;634.2975:2667.8308;634.3005:6484.2886;634.3036:10913.1533;634.3067:16877.5344;634.3097:17345.3112;634.3128:12328.3693;634.3159:7424.5453;634.3189:3456.6143;634.322:21.7934
MATCH       297     0.90    10.940  2    1256.549579     629.2597:0.3867;629.2628:1070.1319;629.2658:1438.5973;629.2689:4936.1253;629.2719:10733.7011;629.275:19423.5616;629.278:49119.8588;629.2811:94379.4641;629.2841:128708.0948;629.2872:116709.0618;629.2902:72892.5313;629.2933:30837.74;629.2963:5371.9756;629.2994:666.7697,629.7725:2.7932;629.7756:3076.7209;629.7786:27705.2262;629.7817:75563.5377;629.7848:133444.8741;629.7878:149431.9648;629.7909:107104.9734;629.7939:55835.284;629.797:20244.4813;629.8:3024.1444,630.2672:1.2761;630.2703:4857.2474;630.2734:19495.7677;630.2764:39505.8746;630.2795:66206.7699;630.2825:114912.11;630.2856:201503.9764;630.2886:295882.1243;630.2917:312001.6664;630.2947:229124.8918;630.2978:120168.2616;630.3008:53972.1973;630.3039:23612.1289;630.3069:4081.7076,630.7713:1.3308;630.7744:1020.6681;630.7774:5145.1114;630.7805:41367.8849;630.7835:115846.081;630.7866:290096.847;630.7896:580707.7296;630.7927:830855.6623;630.7957:802420.1887;630.7988:532989.7138;630.8019:266551.1726;630.8049:118036.5416;630.808:54199.9801;630.811:25935.2129;630.8141:11955.6265;630.8171:3872.4918;630.8202:1157.757,631.2725:915.9558;631.2756:6164.811;631.2786:19572.3397;631.2817:56956.7564;631.2847:157605.7948;631.2878:356814.0955;631.2908:792292.3369;631.2939:1404097.857;631.297:1722719.6313;631.3:1401175.0184;631.3031:788056.1018;631.3061:356204.0118;631.3092:161267.082;631.3122:81652.3082;631.3153:43332.5359;631.3184:26775.2132;631.3214:13749.6499;631.3245:5419.2197;631.3275:2800.698;631.3306:1245.824;631.3336:847.2914,631.777:7.2395;631.78:5011.458;631.7831:45905.0266;631.7861:129783.3323;631.7892:318523.4268;631.7923:718222.4938;631.7953:1434888.4037;631.7984:2072437.3885;631.8014:2047335.3441;631.8045:1378863.4168;631.8076:682225.0814;631.8106:301416.2491;631.8137:137298.2295;631.8167:74561.3476;631.8198:44960.7912;631.8228:26028.1211;631.8259:11844.2042;631.829:2006.5575;631.832:985.8884,632.2786:1297.5755;632.2816:2534.973;632.2847:33465.1455;632.2878:94311.9896;632.2908:230474.4851;632.2939:524377.1544;632.2969:1032652.6984;632.3:1612674.3054;632.303:1760474.0884;632.3061:1341908.338;632.3092:727545.4238;632.3122:331603.9097;632.3153:156823.0009;632.3183:79084.0239;632.3214:38335.0909;632.3245:15838.9435;632.3275:5954.8643;632.3306:1549.8977;632.3336:1.8977,632.7804:2.6391;632.7834:1753.765;632.7865:12025.7857;632.7896:57529.3989;632.7926:150678.5675;632.7957:328322.2622;632.7987:605738.9185;632.8018:901716.4908;632.8049:990135.2694;632.8079:799619.3679;632.811:468801.561;632.814:213807.337;632.8171:94791.4605;632.8202:45568.9166;632.8232:26928.3507;632.8263:11286.3318;632.8293:5601.6111;632.8324:1785.9663,633.2763:1172.043;633.2793:1685.9879;633.2824:3733.7633;633.2854:8293.4981;633.2885:12876.6534;633.2916:37972.1341;633.2946:93022.0414;633.2977:185336.807;633.3008:303265.5245;633.3038:413241.8213;633.3069:432316.3613;633.3099:334377.8422;633.313:189812.5917;633.3161:83365.0365;633.3191:36750.3624;633.3222:16900.5103;633.3252:5583.0577;633.3283:0.0332,633.7846:1309.9088;633.7876:1591.9799;633.7907:6529.7751;633.7938:16935.2882;633.7968:48194.2317;633.7999:93046.4929;633.803:154764.1342;633.806:199690.7207;633.8091:188531.792;633.8121:127726.654;633.8152:71410.743;633.8183:30924.6337;633.8213:9187.4163;633.8244:0.2295,634.2931:1191.8613;634.2962:1613.8226;634.2992:23508.0941;634.3023:62440.0508;634.3054:93651.1112;634.3084:111725.435;634.3115:95453.6758;634.3146:60347.5813;634.3176:24275.7445;634.3207:8435.0061;634.3238:1803.6172
MATCH       298     0.83    10.940  2    
MATCH       299     1.00    13.040  2    1369.633644     685.7941:1059.5351;685.7973:1855.588;685.8005:3718.3105;685.8037:8050.3734;685.8069:23865.7558;685.81:63391.8526;685.8132:164729.8947;685.8164:431275.3367;685.8196:887903.1956;685.8228:1165515.4376;685.826:985386.557;685.8292:540249.7396;685.8323:228939.6352;685.8355:105971.0533;685.8387:55029.4759;685.8419:31599.1834;685.8451:18522.2687;685.8483:13391.8303;685.8515:9073.7592;685.8546:5769.2108;685.8578:4292.0401;685.861:3252.8015;685.8642:2616.1161;685.8674:1610.4912;685.8706:805.3791,686.3008:2919.4225;686.304:3950.0031;686.3072:12548.9607;686.3103:36221.9053;686.3135:100922.98;686.3167:255916.4105;686.3199:536458.2049;686.3231:796219.0835;686.3263:805820.5741;686.3295:554050.5136;686.3327:273560.58;686.3358:117192.4524;686.339:54961.9034;686.3422:28651.8981;686.3454:16897.6132;686.3486:12235.5697;686.3518:8995.7658;686.355:7363.8387;686.3581:5777.7177;686.3613:4094.8925;686.3645:3278.8498;686.3677:2427.9358;686.3709:2385.3747;686.3741:1922.0864;686.3773:1991.5777;686.3805:1677.8623;686.3836:1575.9165;686.3868:1.0509,686.8013:1.8431;686.8044:2105.148;686.8076:8006.1567;686.8108:19715.9724;686.814:52066.2197;686.8172:124302.3627;686.8204:248323.4408;686.8236:365171.6589;686.8268:391851.075;686.83:291210.7833;686.8331:161172.0062;686.8363:71835.145;686.8395:35440.9308;686.8427:17598.9397;686.8459:11604.3207;686.8491:7223.4108;686.8523:4125.2182;686.8555:3193.6774;686.8586:2813.4478;686.8618:2149.8235;686.865:1942.7928,687.3051:0.95;687.3083:2730.032;687.3115:8650.4755;687.3147:21843.2743;687.3179:49485.4242;687.3211:90068.3773;687.3242:128304.4738;687.3274:137140.8675;687.3306:110434.5389;687.3338:69713.919;687.337:38762.1931;687.3402:20728.5486;687.3434:9870.3293;687.3466:4555.4381;687.3498:2761.7689;687.353:2026.4468,687.8091:1183.79;687.8123:4049.478;687.8155:10868.7309;687.8187:18272.5758;687.8219:28585.971;687.8251:37066.258;687.8283:38513.5904;687.8315:28719.8385;687.8347:17180.2601;687.8379:9183.6019;687.841:5320.7837;687.8442:3256.4243;687.8474:1702.3272;687.8506:1402.0606;687.8538:826.1245,688.3134:1664.8238;688.3166:3618.6084;688.3197:5386.7279;688.3229:7274.6301;688.3261:8666.9743;688.3293:10226.8436;688.3325:9944.172;688.3357:7098.0441;688.3389:4226.0807;688.3421:3102.8118;688.3453:2850.176;688.3485:1884.708;688.3517:998.6548;688.3549:0.7446
MATCH       300     0.92    13.040  2    1369.633644     685.8035:304.2966;685.8067:2035.6843;685.8099:6253.275;685.8131:14892.8147;685.8163:36788.5369;685.8194:82482.2431;685.8226:138671.583;685.8258:160161.6652;685.829:125357.9263;685.8322:70882.8764;685.8354:32625.345;685.8386:15107.5985;685.8418:7028.6733;685.8449:3902.356;685.8481:3195.2244;685.8513:2727.813;685.8545:2347.9736;685.8577:1585.4182;685.8609:1058.5189;685.8641:917.9778,686.3038:2753.5548;686.307:3484.3831;686.3102:6557.4848;686.3134:15792.2547;686.3166:42855.6404;686.3198:106432.9654;686.3229:221952.47;686.3261:337378.7169;686.3293:348246.104;686.3325:244304.9632;686.3357:125769.7152;686.3389:59210.0462;686.3421:30795.0835;686.3453:15966.9433;686.3484:8951.4597;686.3516:6216.1741;686.3548:4524.0126;686.358:3272.8077,686.8011:1668.3322;686.8043:1955.1634;686.8075:3452.9424;686.8107:6519.3398;686.8139:15083.7068;686.8171:39942.4028;686.8202:96618.7405;686.8234:240790.1356;686.8266:459570.2643;686.8298:611611.1174;686.833:552980.3348;686.8362:351687.4264;686.8394:178193.0723;686.8426:83836.5293;686.8457:43198.4826;686.8489:23058.5549;686.8521:13269.1175;686.8553:8306.3185;686.8585:6135.4877;686.8617:5942.7275;686.8649:4656.2338;686.8681:3697.8549;686.8713:3109.7101;686.8744:2994.4601;686.8776:2138.8097;686.8808:2039.9119;686.884:1670.6082,687.3082:3781.8921;687.3113:6761.181;687.3145:15242.1624;687.3177:33530.7896;687.3209:75036.5151;687.3241:175767.5012;687.3273:389229.958;687.3305:684454.1453;687.3337:835975.8604;687.3369:700446.0893;687.34:405102.9729;687.3432:190345.9579;687.3464:89318.9549;687.3496:45206.9086;687.3528:23102.2964;687.356:15138.6513;687.3592:11618.4342;687.3624:8732.6088;687.3656:6136.7017;687.3688:5770.1626;687.3719:4972.92;687.3751:3528.2196;687.3783:3197.9369,687.8058:2317.2987;687.809:2450.2349;687.8122:2709.1432;687.8154:8234.3338;687.8186:22938.2504;687.8218:56918.575;687.825:122138.5162;687.8281:271003.5635;687.8313:535222.1484;687.8345:810657.41;687.8377:831335.4651;687.8409:596891.7646;687.8441:305793.4547;687.8473:146487.4083;687.8505:69794.3985;687.8537:34562.2085;687.8569:21297.4059;687.86:14320.3924;687.8632:9914.0365;687.8664:6818.8653;687.8696:5418.6908;687.8728:4574.2475;687.876:4311.4827;687.8792:3725.954;687.8824:2895.4106;687.8856:2630.9166,688.3068:2144.8647;688.31:2080.4305;688.3132:2229.66;688.3164:3980.6944;688.3196:12258.7833;688.3228:30300.541;688.326:70431.7905;688.3292:156815.3225;688.3324:329604.0905;688.3356:558887.2166;688.3388:706874.3015;688.3419:631987.142;688.3451:397695.0658;688.3483:192996.5808;688.3515:89610.5977;688.3547:47759.6183;688.3579:26724.2443;688.3611:16736.3166;688.3643:12054.5828;688.3675:9205.4937;688.3707:5716.6387;688.3739:2369.3101;688.3771:1827.3756,688.8112:915.3866;688.8144:1312.9824;688.8176:3150.1105;688.8208:6370.244;688.824:15378.4788;688.8272:35777.6316;688.8304:84088.186;688.8336:171862.139;688.8368:300016.9271;688.84:412681.3125;688.8432:418620.9827;688.8464:302463.5129;688.8496:165547.7567;688.8527:76019.3803;688.8559:37913.9468;688.8591:21444.1335;688.8623:14505.4199;688.8655:9166.7662;688.8687:5980.2771;688.8719:3991.6569;688.8751:3566.5836;688.8783:3549.7536;688.8815:3144.2564;688.8847:1955.8326;688.8879:1919.2973,689.3031:1346.3272;689.3062:1497.6333;689.3094:1626.7184;689.3126:1838.6175;689.3158:2247.9712;689.319:2414.9103;689.3222:3612.6006;689.3254:7089.6797;689.3286:18468.0345;689.3318:44806.0849;689.335:85328.094;689.3382:142633.697;689.3414:198905.6722;689.3446:218736.3991;689.3478:176519.6977;689.351:106081.8317;689.3542:55505.4537;689.3574:28475.0997;689.3605:15329.5523;689.3637:8613.1201;689.3669:5516.4689;689.3701:3744.967;689.3733:3147.754;689.3765:3036.6343,689.8142:1348.3241;689.8174:1383.4;689.8206:1882.4187;689.8238:2751.5487;689.827:4254.4416;689.8302:9223.5828;689.8334:20934.492;689.8366:39606.9258;689.8398:62964.4965;689.843:83658.0614;689.8462:88778.5061;689.8494:72173.1348;689.8526:44452.6841;689.8558:23796.039;689.8589:11291.6887;689.8621:6926.7616;689.8653:4496.6698;689.8685:3392.2762;689.8717:2745.2856
MATCH       301     0.89    13.040  2    1369.633644     685.8017:339.065;685.8049:834.2924;685.8081:2334.9176;685.8113:7315.3504;685.8144:19966.0281;685.8176:48205.5115;685.8208:97181.2164;685.824:146198.2463;685.8272:148576.7734;685.8304:103379.6259;685.8336:50775.8261;685.8367:22547.9427;685.8399:11658.5674;685.8431:6805.892;685.8463:4520.1875;685.8495:2598.371;685.8527:2653.705;685.8559:2470.3333;685.859:1522.6593;685.8622:407.4642,686.3052:2085.9257;686.3084:3016.0516;686.3116:7932.8407;686.3147:16952.3798;686.3179:40227.1398;686.3211:90330.4863;686.3243:168215.1075;686.3275:215781.981;686.3307:186312.9282;686.3339:108659.4483;686.3371:49864.8752;686.3402:24079.7755;686.3434:13953.3641;686.3466:9003.4654;686.3498:6381.4531;686.353:5407.7643;686.3562:4080.6892;686.3594:3103.0127;686.3626:1741.2368;686.3657:735.4295,686.7993:1458.0052;686.8025:1844.1156;686.8057:2532.0035;686.8088:3367.6162;686.812:6900.4803;686.8152:14048.7384;686.8184:37749.5675;686.8216:91298.6855;686.8248:202621.8411;686.828:338194.0249;686.8312:389510.9856;686.8344:304901.9398;686.8375:165794.3022;686.8407:79991.2255;686.8439:40253.9844;686.8471:23021.9597;686.8503:13645.8416;686.8535:9079.8973;686.8567:6425.8462;686.8599:5356.3901;686.8631:3324.5325,687.3095:6395.4937;687.3127:8936.598;687.3159:18523.4268;687.3191:42300.8878;687.3223:103511.8177;687.3255:224823.5435;687.3287:461368.8459;687.3318:732452.4987;687.335:802318.914;687.3382:594713.9019;687.3414:311381.0397;687.3446:143502.8082;687.3478:68705.989;687.351:37803.5869;687.3542:23391.1928;687.3574:15308.9681;687.3605:11292.8094;687.3637:8439.7809;687.3669:6834.62;687.3701:5572.6611;687.3733:4764.0447;687.3765:4637.8631,687.804:2547.1193;687.8072:3067.2557;687.8104:4257.8321;687.8136:6840.539;687.8167:13968.3483;687.8199:30665.5073;687.8231:78172.3507;687.8263:196362.298;687.8295:478039.8728;687.8327:970803.9993;687.8359:1360443.278;687.8391:1290161.3051;687.8423:819512.0111;687.8455:394624.356;687.8487:177908.3808;687.8518:93418.0833;687.855:54083.9058;687.8582:34861.5875;687.8614:23753.7453;687.8646:15306.69;687.8678:9316.6591;687.871:6203.7616;687.8742:4581.9855;687.8774:4799.2312;687.8806:5020.8094;687.8837:4722.9467;687.8869:4115.0754,688.3114:4841.6269;688.3146:6962.9092;688.3178:11374.8005;688.321:22446.685;688.3242:61609.8247;688.3274:159885.5922;688.3305:376149.0113;688.3337:818036.2348;688.3369:1395211.8244;688.3401:1662250.7162;688.3433:1342142.9292;688.3465:753154.818;688.3497:337582.8369;688.3529:158317.5187;688.3561:86871.7817;688.3593:51835.0046;688.3625:34004.1135;688.3657:23667.9154;688.3688:16944.3025;688.372:12534.743;688.3752:9688.2891;688.3784:8023.3704;688.3816:7273.9836;688.3848:6408.5589;688.388:5064.8333;688.3912:4319.3151;688.3944:4173.2033;688.3976:3351.5131;688.4008:2940.4954,688.8062:3157.4279;688.8094:3253.28;688.8126:3288.2571;688.8158:3547.5773;688.819:6666.2027;688.8222:16037.3787;688.8254:43546.5412;688.8286:106234.1609;688.8318:258900.9242;688.835:560853.2895;688.8381:1038259.3335;688.8413:1424465.4105;688.8445:1339183.6518;688.8477:876080.0912;688.8509:427676.3372;688.8541:203974.6727;688.8573:99802.46;688.8605:57009.8056;688.8637:34173.5941;688.8669:24193.6786;688.8701:15774.1126;688.8733:10436.3778;688.8765:8378.2783;688.8797:7751.2129;688.8829:7491.2247;688.886:6390.1979;688.8892:5206.6845;688.8924:4245.2533;688.8956:3851.5112;688.8988:3240.8534;688.902:2941.1288;688.9052:2852.4857,689.3108:2198.4032;689.314:2478.0074;689.3172:3342.24;689.3204:4636.7513;689.3236:10737.0878;689.3268:27353.9338;689.33:66200.8547;689.3332:152188.9185;689.3364:313448.9058;689.3396:590270.4474;689.3427:865491.7492;689.3459:925665.1373;689.3491:694322.0291;689.3523:388738.8544;689.3555:181432.3052;689.3587:83428.5196;689.3619:47438.3756;689.3651:28913.6776;689.3683:18444.6315;689.3715:14486.6725;689.3747:11365.9621;689.3779:8491.8534;689.3811:6120.5872;689.3843:5080.9303;689.3875:5071.8981;689.3907:4081.7727;689.3939:2785.1546,689.8092:1271.7633;689.8124:2116.3562;689.8156:3957.1235;689.8188:4171.2064;689.822:4772.0749;689.8252:7384.7581;689.8284:15587.2248;689.8316:35852.309;689.8347:79959.1291;689.8379:159956.8485;689.8411:278272.8194;689.8443:402183.157;689.8475:440177.9173;689.8507:356073.4502;689.8539:212687.7334;689.8571:105520.3567;689.8603:51597.7198;689.8635:30144.3903;689.8667:18241.653;689.8699:11949.8344;689.8731:9359.2614;689.8763:9563.1186;689.8795:7412.2947;689.8827:5088.766;689.8859:4326.1216;689.8891:3936.7079;689.8923:3499.0697;689.8955:2775.1073,690.3173:2408.8158;690.3205:2703.2488;690.3237:3134.5058;690.3269:4326.0227;690.3301:8423.9072;690.3333:15925.3821;690.3365:35307.8879;690.3397:72379.4034;690.3429:123144.8321;690.3461:163386.8137;690.3493:171762.9858;690.3525:140125.1334;690.3557:87417.7913;690.3589:45935.6377;690.3621:24187.0983;690.3653:13983.6755;690.3685:8286.2849;690.3717:5920.7396;690.3749:5798.5386,690.8129:3060.3024;690.8161:3044.1115;690.8193:3459.2905;690.8225:4494.4665;690.8257:5845.2783;690.8289:6726.4483;690.8321:7632.3693;690.8353:11341.0479;690.8385:20110.3003;690.8417:31411.9563;690.8449:43400.1351;690.8481:53504.1868;690.8513:55786.316;690.8544:43195.8287;690.8576:25698.3517;690.8608:14465.5532;690.864:9767.5343;690.8672:7651.9548;690.8704:6281.2387;690.8736:5091.577;690.8768:4679.4582;690.88:4328.6861;690.8832:4129.946;690.8864:3962.0273;690.8896:3559.3726
MATCH       302     0.88    13.040  2    1369.633644     nan:nan,686.3049:518.099;686.308:526.2347;686.3112:2750.1232;686.3144:7809.3659;686.3176:16134.5217;686.3208:32049.7796;686.324:62536.3957;686.3272:90746.0604;686.3304:89655.1099;686.3335:59206.2199;686.3367:30226.2241;686.3399:13802.4712;686.3431:7413.3467;686.3463:4332.7646;686.3495:2999.1722;686.3527:1875.1131;686.3559:1496.0873,686.8053:360.2128;686.8085:777.7118;686.8117:1429.5239;686.8149:3947.8424;686.8181:12812.7904;686.8213:27887.4093;686.8245:58617.6928;686.8277:99488.3806;686.8308:123894.9008;686.834:110010.8892;686.8372:71359.4282;686.8404:36756.1191;686.8436:17781.4628;686.8468:8655.6693;686.85:5724.0747;686.8532:3557.5217;686.8564:2326.9903;686.8595:1478.5316;686.8627:1234.2789,687.3092:870.724;687.3124:1339.7276;687.3156:4367.6885;687.3188:9492.2029;687.3219:24868.4719;687.3251:56394.878;687.3283:119826.7176;687.3315:213508.4597;687.3347:269080.7315;687.3379:230317.9106;687.3411:139066.628;687.3443:71199.8382;687.3475:33410.9585;687.3507:17779.11;687.3538:8666.7192;687.357:5122.6087;687.3602:3937.1417;687.3634:3666.3001;687.3666:2642.8005;687.3698:1862.4163,687.8132:1276.1666;687.8164:3522.5843;687.8196:10830.7806;687.8228:25383.6577;687.826:62082.671;687.8292:149997.8018;687.8324:320100.5228;687.8356:528652.7321;687.8388:594788.444;687.8419:451468.1903;687.8451:239867.6636;687.8483:110644.1445;687.8515:53408.7914;687.8547:29143.8722;687.8579:16282.2385;687.8611:9834.2463;687.8643:8006.9866;687.8675:6531.1275;687.8707:5195.1098;687.8739:3439.1368;687.877:2726.1913;687.8802:2650.0375;687.8834:2254.307;687.8866:1482.515,688.3143:1720.1843;688.3175:3812.9505;688.3206:8517.2798;688.3238:21580.034;688.327:56293.6074;688.3302:139080.3799;688.3334:329170.9364;688.3366:653767.1311;688.3398:920771.1581;688.343:867106.3818;688.3462:557176.0585;688.3494:262599.8419;688.3526:122266.9185;688.3558:61437.2064;688.3589:32972.3447;688.3621:19507.797;688.3653:12601.8665;688.3685:9685.6328;688.3717:7259.2918;688.3749:6258.5605;688.3781:4870.9202;688.3813:3860.6179;688.3845:3466.2671;688.3877:2444.5997;688.3909:2000.1627;688.3941:1768.0242,688.8123:1840.0335;688.8155:1756.0334;688.8187:2491.649;688.8219:6246.0702;688.8251:18009.8922;688.8282:42929.013;688.8314:103735.8545;688.8346:234514.4934;688.8378:510922.8493;688.841:857392.1987;688.8442:992231.3969;688.8474:771215.2283;688.8506:413361.0844;688.8538:183964.3056;688.857:87236.4338;688.8602:46965.2135;688.8634:26302.2014;688.8666:16596.5542;688.8698:10441.043;688.8729:7173.82;688.8761:5015.1347;688.8793:4060.6223;688.8825:3566.291;688.8857:3571.9845;688.8889:3012.1948;688.8921:3003.9888;688.8953:2692.0765;688.8985:2236.2368;688.9017:2160.1008,689.3137:1983.9463;689.3169:1893.918;689.3201:2027.8528;689.3233:3685.4266;689.3265:10391.4133;689.3296:30363.2759;689.3328:72729.1754;689.336:158652.7101;689.3392:323478.462;689.3424:569202.6441;689.3456:712771.3078;689.3488:627945.7686;689.352:380061.9531;689.3552:188385.66;689.3584:90705.247;689.3616:48615.2657;689.3648:29096.2516;689.368:18470.9915;689.3712:10121.1838;689.3744:6245.6188;689.3776:4178.8661;689.3808:3594.4116;689.3839:3182.2896,689.8184:2361.9712;689.8216:2486.1854;689.8248:3967.5401;689.828:6796.8336;689.8312:16217.8808;689.8344:40224.7035;689.8376:88417.6808;689.8408:164900.6159;689.844:276219.8163;689.8472:362623.9096;689.8504:350045.9698;689.8536:234610.0802;689.8568:118404.5795;689.86:54132.2111;689.8632:26181.674;689.8664:13510.8689;689.8696:8307.5699;689.8728:6454.5159;689.876:5454.3668;689.8792:4224.4441;689.8824:4310.0398;689.8855:3964.2726;689.8887:2988.4433;689.8919:2152.3313;689.8951:1818.0243,690.3202:1490.1429;690.3234:1823.9553;690.3266:2491.8754;690.3298:6207.2612;690.333:11722.3842;690.3362:25257.762;690.3394:48700.8911;690.3426:84229.5999;690.3458:125725.5859;690.349:153855.8865;690.3522:144678.2771;690.3554:99130.9931;690.3586:53733.7243;690.3618:26843.3925;690.365:14694.7733;690.3682:10401.0924;690.3714:7109.0039;690.3745:4541.0758;690.3777:3492.3882;690.3809:3293.9245;690.3841:2877.9756;690.3873:2466.0874;690.3905:1886.1194;690.3937:1270.2311,690.8126:372.046;690.8158:513.928;690.819:723.9291;690.8221:1371.9327;690.8253:1899.8665;690.8285:2134.0726;690.8317:2777.8078;690.8349:5227.3747;690.8381:9315.2575;690.8413:16776.9573;690.8445:32297.9845;690.8477:44025.2565;690.8509:49123.0764;690.8541:42096.3301;690.8573:31516.2467;690.8605:17870.7137;690.8637:8353.9139;690.8669:5208.5336;690.8701:3464.3764;690.8733:2598.0948;690.8765:1924.133;690.8797:1028.1263;690.8829:1037.8817
MATCH       303     0.90    13.040  2    1369.633644     nan:nan,686.3066:700.9463;686.3098:1492.7631;686.313:1603.8844;686.3162:7350.5858;686.3193:19176.3584;686.3225:43840.7096;686.3257:70039.0104;686.3289:78057.8329;686.3321:59127.2963;686.3353:32790.5536;686.3385:15133.0717;686.3417:7394.8781;686.3448:4685.938;686.348:3052.2192;686.3512:1671.7209;686.3544:1013.0008;686.3576:494.4926;686.3608:0.7379,686.8071:1555.6968;686.8103:2067.2589;686.8135:3834.5423;686.8166:9362.8123;686.8198:22684.4176;686.823:45566.4102;686.8262:81851.3942;686.8294:123725.411;686.8326:134660.9629;686.8358:102220.6567;686.839:53520.474;686.8421:24414.1077;686.8453:10900.2838;686.8485:6794.8195;686.8517:3915.6207;686.8549:3055.2966;686.8581:1815.7484;686.8613:1264.6229;686.8645:1115.8284,687.3077:1548.7156;687.3109:2277.2763;687.3141:3868.5484;687.3173:8333.0926;687.3205:22806.3581;687.3237:55141.2918;687.3269:122115.1812;687.3301:238184.9411;687.3333:337768.8678;687.3364:340339.6434;687.3396:232524.7784;687.3428:116650.2648;687.346:50645.6717;687.3492:27592.5428;687.3524:17626.0081;687.3556:10423.1754;687.3588:6478.8543;687.362:4162.4282;687.3652:3155.3945;687.3683:2780.6554;687.3715:2680.1071,687.8118:2059.9337;687.815:2675.5044;687.8182:8273.7067;687.8213:21327.8001;687.8245:53878.5458;687.8277:128123.2096;687.8309:298816.0351;687.8341:566104.4614;687.8373:754544.1677;687.8405:671957.9408;687.8437:405157.1845;687.8469:181155.514;687.8501:79213.7641;687.8533:41000.3792;687.8564:24319.4024;687.8596:16711.1184;687.8628:13042.7016;687.866:10512.8638;687.8692:7827.1859;687.8724:4673.1811;687.8756:4368.9278;687.8788:4268.5022;687.882:3466.8437;687.8852:3136.2974;687.8884:2642.3134;687.8915:1910.3225;687.8947:1554.4725,688.3128:2748.3298;688.316:2665.9732;688.3192:5555.3601;688.3224:17603.4292;688.3256:50843.5072;688.3288:119163.5961;688.332:281174.3751;688.3352:607132.1652;688.3383:1008057.6635;688.3415:1128381.1092;688.3447:842857.6423;688.3479:436418.26;688.3511:195924.5925;688.3543:98793.1062;688.3575:53276.6745;688.3607:31242.0909;688.3639:20006.9803;688.3671:14331.5716;688.3703:11362.3549;688.3735:7903.698;688.3766:6336.0039;688.3798:4252.3097;688.383:3428.8379;688.3862:2848.3916,688.8172:783.0803;688.8204:6065.1299;688.8236:14943.6379;688.8268:37696.3211;688.83:90708.9466;688.8332:205204.5409;688.8364:458523.9108;688.8396:883287.7031;688.8428:1183582.2816;688.846:1056645.652;688.8491:621699.7354;688.8523:282657.9826;688.8555:132136.4124;688.8587:71730.8988;688.8619:39801.3212;688.8651:25529.4627;688.8683:16525.6647;688.8715:12230.4662;688.8747:7810.7266;688.8779:5920.6;688.8811:4759.5791;688.8843:4613.8787,689.3186:1875.763;689.3218:4815.8427;689.325:11086.5201;689.3282:27818.7706;689.3314:64052.532;689.3346:143514.1522;689.3378:294814.1159;689.341:561014.6265;689.3442:795945.7953;689.3474:796420.5611;689.3506:551460.6661;689.3537:283791.902;689.3569:130615.2533;689.3601:67584.5413;689.3633:38291.0668;689.3665:24479.7397;689.3697:16629.0077;689.3729:12569.5607;689.3761:10181.6841;689.3793:8555.6479;689.3825:5391.2204;689.3857:3873.4852;689.3889:3269.8047;689.3921:3389.8943;689.3953:2279.225;689.3985:2132.5966;689.4017:1748.2801;689.4049:1214.2547;689.4081:1221.9884;689.4112:1275.9397;689.4144:724.5751,689.801:938.8365;689.8042:920.0539;689.8074:1377.4632;689.8106:1373.6924;689.8138:1651.7109;689.817:1990.0048;689.8202:2611.8724;689.8234:3059.6499;689.8266:6245.3512;689.8298:16190.074;689.833:36835.411;689.8362:80150.1613;689.8394:156910.3489;689.8426:272000.0084;689.8458:385181.4475;689.8489:410978.4321;689.8521:319714.0909;689.8553:182929.8217;689.8585:84530.8333;689.8617:39357.2531;689.8649:20453.4433;689.8681:12936.5171;689.8713:8797.7927;689.8745:7013.5259;689.8777:5339.1484;689.8809:3967.1517;689.8841:3232.6404;689.8873:3036.2255;689.8905:2792.1564;689.8937:1778.5404;689.8969:1412.3685;689.9001:1405.998,690.322:1412.1001;690.3251:1607.5792;690.3283:2409.2992;690.3315:7612.8223;690.3347:19791.611;690.3379:41767.317;690.3411:79689.8278;690.3443:125556.4756;690.3475:165692.003;690.3507:166796.8592;690.3539:129812.8951;690.3571:77647.3117;690.3603:40352.9357;690.3635:20049.5868;690.3667:10997.9256;690.3699:6881.2514;690.3731:5501.1507;690.3763:4834.8489;690.3795:4262.6421;690.3827:4002.2565;690.3859:3320.0825;690.3891:2252.5662;690.3923:1910.0717,690.8303:1580.3664;690.8335:3615.0591;690.8367:8031.1312;690.8399:16384.5275;690.8431:29204.8472;690.8463:46839.0307;690.8495:58023.4248;690.8527:54126.2934;690.8559:35959.6402;690.8591:21826.5522;690.8623:11906.732;690.8655:6225.6239;690.8687:3727.8306;690.8719:2678.7847
MATCH       304     0.89    13.040  2    1369.633644     nan:nan,686.3065:12.4585;686.3097:1900.3165;686.3129:4706.109;686.3161:8738.9143;686.3193:21060.6762;686.3225:45791.731;686.3257:81739.7887;686.3289:98410.9587;686.332:83899.1244;686.3352:51677.0233;686.3384:28712.4291;686.3416:15389.5893;686.3448:7365.9779;686.348:3915.087;686.3512:2247.5681;686.3544:1911.2314;686.3575:1167.4895,686.807:4.0477;686.8102:695.5779;686.8134:2680.1923;686.8166:6292.6366;686.8198:13820.6618;686.823:36447.3167;686.8262:76195.0001;686.8293:127141.9056;686.8325:149139.2781;686.8357:118041.1427;686.8389:62536.1416;686.8421:26815.1828;686.8453:14348.0728;686.8485:8836.403;686.8517:5750.1925;686.8548:3902.516;686.858:3357.2106;686.8612:3258.0495;686.8644:2147.6313;686.8676:1701.723;686.8708:1182.2885,687.3109:1325.4556;687.3141:2387.5161;687.3173:6204.2679;687.3204:17935.9763;687.3236:39556.68;687.3268:91843.1973;687.33:191114.5213;687.3332:312296.0477;687.3364:355759.5718;687.3396:277733.6577;687.3428:156530.5087;687.346:75310.8508;687.3491:38169.3009;687.3523:20345.0755;687.3555:13107.453;687.3587:8576.6045;687.3619:6541.8859;687.3651:4975.4542;687.3683:4490.2046;687.3715:3495.6987;687.3747:2293.2648;687.3779:2121.2782,687.7926:1369.1009;687.7958:1612.6001;687.799:1745.7658;687.8021:1697.0761;687.8053:1951.2795;687.8085:1913.9577;687.8117:1898.671;687.8149:2543.2019;687.8181:6971.9248;687.8213:18245.8575;687.8245:41534.4538;687.8277:100307.6531;687.8309:234760.2415;687.8341:504408.9352;687.8372:764846.264;687.8404:781996.4352;687.8436:529786.2395;687.8468:261603.7115;687.85:119889.3094;687.8532:60184.3376;687.8564:32266.9367;687.8596:19142.3119;687.8628:14158.9675;687.866:10641.5457;687.8692:8644.9706;687.8723:7495.6699;687.8755:6022.834;687.8787:4348.9113;687.8819:2573.7118;687.8851:2220.2402;687.8883:2294.8893;687.8915:2023.1926;687.8947:1228.4391;687.8979:880.0343,688.3127:3573.6239;688.3159:3493.3876;688.3191:4428.4792;688.3223:12433.28;688.3255:36326.5647;688.3287:96467.3414;688.3319:226219.5986;688.3351:531634.2343;688.3383:991301.0686;688.3415:1260387.7932;688.3447:1052722.9084;688.3479:605931.908;688.351:270774.6673;688.3542:126983.0154;688.3574:66343.2069;688.3606:41540.1466;688.3638:26471.6431;688.367:16663.5978;688.3702:10610.73;688.3734:7433.3847;688.3766:6819.9447;688.3798:5805.5624;688.383:4995.1537;688.3862:4005.9348;688.3894:3443.0188;688.3925:2082.7421,688.814:1015.8375;688.8172:2252.3418;688.8203:3668.6061;688.8235:10141.6254;688.8267:29960.9347;688.8299:78920.1061;688.8331:182677.9051;688.8363:382469.118;688.8395:795796.2238;688.8427:1229381.3741;688.8459:1280384.8331;688.8491:873035.2497;688.8523:420713.2162;688.8555:185024.7586;688.8587:94695.0787;688.8619:57931.4253;688.865:35814.2787;688.8682:21590.6772;688.8714:13693.9986;688.8746:10404.9459;688.8778:8516.8811;688.881:7253.4775;688.8842:6203.1738;688.8874:5336.4794;688.8906:4160.4902;688.8938:3057.8882;688.897:2223.3029,689.3154:1899.6893;689.3185:3804.0021;689.3217:5556.6863;689.3249:10140.7197;689.3281:20406.1143;689.3313:50600.8551;689.3345:115632.1645;689.3377:253074.4296;689.3409:499811.2284;689.3441:819739.9594;689.3473:945658.4491;689.3505:763568.5041;689.3537:423067.5738;689.3569:201460.3491;689.3601:98470.8594;689.3633:54945.153;689.3665:32009.8207;689.3697:19493.685;689.3728:12267.605;689.376:7600.1805;689.3792:6744.8581;689.3824:5049.7039;689.3856:4918.4106;689.3888:4203.9042;689.392:4179.1189;689.3952:2916.758;689.3984:2601.3142,689.8137:1793.0482;689.8169:2455.8565;689.8201:2388.4442;689.8233:2673.5235;689.8265:5151.6407;689.8297:11216.4852;689.8329:27904.3975;689.8361:67236.0427;689.8393:143135.0024;689.8425:265891.8312;689.8457:407949.0708;689.8489:480030.9517;689.8521:408237.6076;689.8553:254514.243;689.8585:122657.8141;689.8617:60751.0455;689.8649:33933.8053;689.8681:19749.2516;689.8712:11769.103;689.8744:7058.1343;689.8776:5704.9775;689.8808:5021.6817;689.884:4854.7653;689.8872:3662.5819;689.8904:2775.7667;689.8936:1387.2852;689.8968:897.4367,690.3155:2163.9152;690.3187:2092.3646;690.3219:2464.7596;690.3251:3604.7864;690.3283:4863.8427;690.3315:9421.0682;690.3347:17962.9798;690.3379:34894.4095;690.3411:71783.3275;690.3443:127630.4903;690.3475:183245.8957;690.3506:197724.5381;690.3538:166466.9681;690.357:106088.8;690.3602:59691.1795;690.3634:28763.7368;690.3666:15840.9227;690.3698:10721.3311;690.373:7594.4053;690.3762:6031.2834;690.3794:5149.2384;690.3826:3805.7998;690.3858:3121.1543;690.389:2307.3844;690.3922:1936.3446,690.8206:1382.2655;690.8238:2412.1319;690.827:2986.2766;690.8302:3770.0143;690.8334:4294.159;690.8366:7185.6137;690.8398:14321.0863;690.843:27682.8004;690.8462:44290.8542;690.8494:58764.607;690.8526:64198.6057;690.8558:51877.2113;690.859:31174.6349;690.8622:14392.3145;690.8654:8743.8614;690.8686:5844.0579;690.8718:4275.7167;690.875:2863.9008;690.8782:2385.8801;690.8814:2199.5042;690.8846:2050.3422;690.8878:744.1603
MATCH       305     0.90    13.040  2    1369.633644     nan:nan,686.3112:602.1805;686.3144:4423.3761;686.3175:9699.5359;686.3207:23199.7443;686.3239:53023.2451;686.3271:89538.3167;686.3303:105674.2283;686.3335:86627.1586;686.3367:53321.5256;686.3399:25988.6186;686.343:11893.8224;686.3462:5547.7271;686.3494:3392.8775;686.3526:3385.853;686.3558:2566.8405,686.8053:318.0097;686.8085:507.2049;686.8117:1350.255;686.8148:3143.2241;686.818:6545.2432;686.8212:17608.7503;686.8244:43300.3636;686.8276:81110.086;686.8308:117195.7237;686.834:126836.0594;686.8372:105738.5849;686.8404:68074.8247;686.8435:37785.9181;686.8467:19097.2064;686.8499:9323.7754;686.8531:4541.9802;686.8563:2910.1565;686.8595:2247.2784;686.8627:1187.0983;686.8659:523.11,687.3123:2859.9718;687.3155:3445.8956;687.3187:7250.0581;687.3219:19631.8719;687.3251:41889.8776;687.3283:88680.3717;687.3315:193586.3789;687.3346:327598.0033;687.3378:386722.7216;687.341:311588.5042;687.3442:179205.0322;687.3474:83957.0656;687.3506:40589.1513;687.3538:21849.4701;687.357:12274.5219;687.3602:7848.8387;687.3634:5905.3681;687.3665:4145.6948;687.3697:3828.2461;687.3729:3743.7896,687.8164:3173.7787;687.8196:7683.1844;687.8227:19868.8955;687.8259:50126.4262;687.8291:119383.5932;687.8323:282250.6976;687.8355:580968.9865;687.8387:877316.2479;687.8419:895657.7582;687.8451:627047.5238;687.8483:325248.3159;687.8515:146206.2035;687.8546:68598.1604;687.8578:35472.2817;687.861:20670.2864;687.8642:14353.8232;687.8674:10457.8244;687.8706:8260.9691;687.8738:6892.2572;687.877:5859.6765;687.8802:4383.1445;687.8834:3059.6379,688.3174:5877.9627;688.3206:8206.4696;688.3238:16069.6204;688.327:42964.7409;688.3302:109912.1763;688.3334:269098.2546;688.3365:613621.5855;688.3397:1162222.7697;688.3429:1494864.3769;688.3461:1295942.1843;688.3493:750841.3637;688.3525:343479.1277;688.3557:153597.6142;688.3589:86336.8163;688.3621:53408.495;688.3653:35042.4511;688.3685:23779.1896;688.3717:16487.6883;688.3748:11102.2162;688.378:7931.0623;688.3812:6146.6974;688.3844:4127.9384;688.3876:4202.474;688.3908:2960.8838;688.394:2947.7449;688.3972:2610.999,688.8122:2604.6714;688.8154:2686.1013;688.8186:2882.2193;688.8218:4679.7812;688.825:14450.8468;688.8282:39334.8575;688.8314:85341.5612;688.8346:204514.1831;688.8378:470387.3635;688.841:999490.0143;688.8441:1513189.0935;688.8473:1556231.5399;688.8505:1080704.4995;688.8537:531900.964;688.8569:238374.3575;688.8601:114322.0705;688.8633:65962.4889;688.8665:37947.6199;688.8697:25457.5553;688.8729:18132.9816;688.8761:13955.0367;688.8793:9628.2153;688.8825:7507.5495;688.8857:7294.8218;688.8889:5544.958;688.892:4156.7026;688.8952:3872.3069,689.32:3075.1941;689.3232:3552.4332;689.3264:7845.0834;689.3296:19562.7078;689.3328:56648.4707;689.336:146295.1922;689.3392:322834.4707;689.3424:632856.6184;689.3456:1014387.6803;689.3487:1185659.6158;689.3519:958668.9022;689.3551:550676.2256;689.3583:254994.7202;689.3615:128403.8599;689.3647:70024.5668;689.3679:40740.9381;689.3711:25445.7228;689.3743:16059.7311;689.3775:10813.3192;689.3807:8660.778;689.3839:6980.9183;689.3871:6382.0289;689.3903:6566.5839;689.3935:5082.0831;689.3967:3786.4963;689.3999:3703.349,689.8184:2278.4432;689.8216:2597.1028;689.8248:4629.8893;689.828:7329.2297;689.8312:15386.8179;689.8344:38758.7001;689.8376:89217.8454;689.8408:177392.8996;689.8439:333494.937;689.8471:521628.8185;689.8503:623042.7549;689.8535:536555.7129;689.8567:336895.0385;689.8599:170087.6085;689.8631:78664.4409;689.8663:43261.6821;689.8695:25548.8162;689.8727:17708.268;689.8759:11054.4723;689.8791:7775.7494;689.8823:6698.9403;689.8855:5802.9607;689.8887:5454.8255;689.8919:4658.6538;689.8951:3884.5398;689.8983:2548.5136,690.3138:1846.3978;690.3169:2115.7231;690.3201:2371.5383;690.3233:2559.5184;690.3265:3293.6478;690.3297:5240.39;690.3329:8413.1858;690.3361:19184.5868;690.3393:44704.442;690.3425:91712.9296;690.3457:155368.8949;690.3489:224738.3233;690.3521:253336.5684;690.3553:216805.0139;690.3585:145628.7625;690.3617:79606.1893;690.3649:40404.5124;690.3681:20432.3603;690.3713:11446.2572;690.3745:8180.6571;690.3777:6382.6372;690.3809:6033.4263;690.3841:5046.1502;690.3873:3830.7441;690.3905:2159.1928,690.8253:2082.4315;690.8285:2834.4764;690.8317:3313.6906;690.8349:4431.926;690.8381:10320.0403;690.8413:22380.7283;690.8445:38190.9572;690.8477:60939.3885;690.8509:77358.479;690.8541:84486.9011;690.8573:70236.2871;690.8605:45773.3505;690.8637:23880.7048;690.8669:14690.3337;690.8701:10042.2191;690.8733:6482.798;690.8764:5299.0635;690.8796:5219.5434;690.8828:4490.7991;690.886:3779.0254;690.8892:3828.2975;690.8924:3829.3311
MATCH       306     0.90    13.040  2    1369.633644     nan:nan,686.3063:3447.8351;686.3095:5994.8593;686.3127:12664.9982;686.3159:34368.6493;686.319:88555.252;686.3222:200487.4742;686.3254:372162.0172;686.3286:479730.8618;686.3318:427649.0531;686.335:265816.148;686.3382:134042.8145;686.3414:63309.9509;686.3445:34106.9003;686.3477:19266.8347;686.3509:9403.6655;686.3541:6710.9469;686.3573:4658.2215;686.3605:4295.5619,686.794:10.6959;686.7972:570.7883;686.8004:622.5079;686.8036:1487.2521;686.8068:2924.936;686.81:4158.9329;686.8132:11770.5784;686.8163:29717.2896;686.8195:76125.4001;686.8227:178897.04;686.8259:372564.3116;686.8291:626107.5696;686.8323:760257.1628;686.8355:656051.3302;686.8387:406444.0961;686.8418:203540.9413;686.845:100227.6669;686.8482:53499.3828;686.8514:34129.6022;686.8546:21647.5239;686.8578:11123.1318;686.861:3596.55,687.3106:19294.7012;687.3138:22180.6468;687.317:41298.743;687.3202:89530.0605;687.3234:215682.5745;687.3266:487094.9108;687.3298:1075896.7072;687.333:1873892.5882;687.3361:2279826.424;687.3393:1878740.4913;687.3425:1084212.3887;687.3457:504502.0389;687.3489:240118.7304;687.3521:128296.4232;687.3553:77668.3598;687.3585:48754.6211;687.3617:33111.8278;687.3649:25659.3008;687.368:21543.9195;687.3712:17413.5556;687.3744:14004.9409,687.7955:11245.398;687.7987:12023.7349;687.8019:12803.0493;687.8051:13694.1032;687.8083:14741.2764;687.8115:16127.4689;687.8147:19541.2367;687.8179:38095.9165;687.821:91316.9907;687.8242:237786.7631;687.8274:585333.1505;687.8306:1393623.9112;687.8338:3016354.8249;687.837:4774802.9658;687.8402:5077981.5526;687.8434:3613823.2374;687.8466:1823508.2503;687.8498:823850.4195;687.853:401296.8746;687.8561:217904.6456;687.8593:130967.5095;687.8625:95421.8552;687.8657:68268.7144;687.8689:48688.792;687.8721:32341.7987;687.8753:23535.6648;687.8785:20474.1921;687.8817:20432.3035;687.8849:19827.1886;687.8881:19927.7053;687.8912:17276.5232;687.8944:13742.3029;687.8976:12816.4295,688.3157:29208.8679;688.3189:35330.9922;688.3221:80447.7305;688.3253:205376.461;688.3285:516371.3594;688.3317:1249688.1293;688.3348:3004913.3824;688.338:5894658.4571;688.3412:7973010.9406;688.3444:7109350.7822;688.3476:4229077.6926;688.3508:1876456.8656;688.354:848456.0221;688.3572:443396.2174;688.3604:256053.9907;688.3636:163825.4834;688.3668:114766.9519;688.37:81975.3769;688.3732:59110.5779;688.3763:43741.6056;688.3795:36126.985;688.3827:28538.6391;688.3859:22689.8934;688.3891:20512.51;688.3923:18349.3153;688.3955:18096.1315;688.3987:18699.2335;688.4019:17844.1489;688.4051:18472.8401;688.4083:18668.548,688.8105:14241.7396;688.8137:13587.0839;688.8169:15751.8606;688.8201:27468.4341;688.8233:56328.8268;688.8265:151147.0829;688.8297:404972.4502;688.8329:974639.4448;688.8361:2272245.0346;688.8393:4807158.6032;688.8425:7584565.5163;688.8456:8097853.2611;688.8488:5793658.694;688.852:2903766.0882;688.8552:1271445.4812;688.8584:616162.5182;688.8616:333793.3174;688.8648:197310.7233;688.868:137155.9952;688.8712:95460.844;688.8744:63755.0562;688.8776:45766.8743;688.8808:35283.6861;688.884:32643.3788;688.8872:27002.2994;688.8903:22866.4825;688.8935:18562.8252;688.8967:18258.8465;688.8999:18202.008,689.3183:15677.7424;689.3215:21035.3138;689.3247:41544.6956;689.3279:106710.2333;689.3311:283354.5705;689.3343:664711.3811;689.3375:1467398.203;689.3407:2982280.9676;689.3439:4964803.1852;689.3471:5892523.4195;689.3502:4880684.7887;689.3534:2844832.2646;689.3566:1337715.7892;689.3598:632049.8572;689.363:325347.523;689.3662:191817.1581;689.3694:126866.1105;689.3726:85833.8963;689.3758:60666.6276;689.379:45893.5552;689.3822:33307.8954;689.3854:29036.2799;689.3886:28078.6697;689.3918:24193.21;689.395:22293.551;689.3982:19817.0871,689.8103:10610.2018;689.8135:11868.476;689.8167:14069.1057;689.8199:17022.6932;689.8231:19210.9622;689.8263:31864.988;689.8295:63055.1279;689.8327:153324.6556;689.8359:388078.0208;689.8391:847678.0134;689.8422:1585702.4986;689.8454:2451981.9847;689.8486:2941069.9543;689.8518:2585851.8993;689.855:1654042.4879;689.8582:835826.7847;689.8614:408523.2822;689.8646:222033.5838;689.8678:130317.9904;689.871:84524.0273;689.8742:58911.244;689.8774:42818.3011;689.8806:32605.2222;689.8838:27150.8745;689.887:20915.5093;689.8902:18145.2748,690.3184:10581.8454;690.3216:13076.532;690.3248:16087.1985;690.328:23082.5713;690.3312:41393.1472;690.3344:86329.9564;690.3376:194088.0371;690.3408:394278.0195;690.344:700843.5127;690.3472:1031451.4839;690.3504:1196443.2487;690.3536:1057402.1872;690.3568:711005.8363;690.36:381052.8593;690.3632:189167.9537;690.3664:99517.9685;690.3696:57764.5014;690.3728:41221.3895;690.376:32353.4652;690.3792:27840.5065;690.3824:25493.0826;690.3856:24398.3185;690.3888:20991.4823;690.392:19018.1835;690.3952:17738.1418;690.3984:17889.0382;690.4016:15471.5704;690.4048:14995.6535;690.4079:14074.4253;690.4111:14592.0188;690.4143:13289.1047,690.8108:14625.4115;690.814:14693.1885;690.8172:14125.0537;690.8204:14717.8448;690.8236:15028.7076;690.8268:15729.2272;690.83:17650.5661;690.8332:27138.9969;690.8364:47213.2701;690.8396:91800.4221;690.8428:166920.2335;690.846:272212.1744;690.8492:367914.189;690.8524:400256.7696;690.8556:326712.9116;690.8588:211007.6116;690.862:111452.8224;690.8652:59117.461;690.8684:36877.1838;690.8715:26872.2466;690.8747:21358.18;690.8779:19106.8828
MATCH       307     0.88    13.040  2    
MATCH       308     1.00    14.760  2    1626.750071     814.3465:1.0602;814.35:791.0889;814.3535:1289.4284;814.357:2292.8483;814.3604:4844.2111;814.3639:15337.1888;814.3674:40144.455;814.3708:95176.307;814.3743:194807.7854;814.3778:289384.9713;814.3813:305319.1707;814.3847:225189.3888;814.3882:123921.6366;814.3917:56523.2338;814.3951:28802.4692;814.3986:16577.7699;814.4021:9788.0322;814.4056:3840.2271;814.409:3307.0276;814.4125:2950.5499;814.416:1981.9698;814.4194:1388.6712;814.4229:1322.0759;814.4264:752.6445,814.8604:2109.8813;814.8639:8018.7404;814.8674:25705.6998;814.8709:59781.232;814.8743:126505.4439;814.8778:227872.6308;814.8813:279593.9068;814.8848:242773.464;814.8882:140695.767;814.8917:70248.8544;814.8952:34902.3116;814.8986:18775.7444;814.9021:8623.9721;814.9056:4888.4915;814.9091:1678.2043;814.9125:1238.4325;814.916:1050.1868;814.9195:894.1549;814.923:0.8816,815.3606:801.3116;815.3641:2364.6599;815.3676:9823.1377;815.371:29703.2988;815.3745:63638.8698;815.378:113262.5754;815.3815:150992.5353;815.3849:146854.8844;815.3884:100284.7629;815.3919:52336.473;815.3954:25709.6537;815.3988:13622.7572;815.4023:6695.5195;815.4058:3373.5776;815.4093:963.1726;815.4127:706.2152;815.4162:0.5953,815.8679:3272.6569;815.8714:9621.9727;815.8748:23892.8449;815.8783:40618.3256;815.8818:55712.5351;815.8853:56898.7373;815.8887:43456.6381;815.8922:26244.0475;815.8957:13431.1755;815.8992:4926.036;815.9026:1316.1107;815.9061:984.2309;815.9096:792.1352;815.9131:0.5535,816.3684:1091.3828;816.3719:2671.1097;816.3753:7669.5461;816.3788:13855.1954;816.3823:18276.5997;816.3858:20828.5044;816.3892:15411.9331;816.3927:8878.6628;816.3962:1862.031;816.3997:894.5379;816.4031:0.4971,816.8725:803.6641;816.876:1935.529;816.8794:5007.7157;816.8829:5259.7702;816.8864:4796.256;816.8899:2448.0554;816.8934:1962.2018;816.8968:950.4176;816.9003:0.3901
MATCH       309     0.88    14.760  2    1626.750071     814.3569:374.443;814.3604:485.4788;814.3638:495.9539;814.3673:1756.2846;814.3708:3666.6139;814.3743:7746.7315;814.3777:15737.8017;814.3812:24593.7275;814.3847:28282.2316;814.3881:21240.7536;814.3916:13218.0677;814.3951:6077.3757;814.3986:2116.7753;814.402:1015.8526;814.4055:753.0033;814.409:690.41,814.8673:422.087;814.8708:2565.3682;814.8743:6988.7931;814.8778:16762.2298;814.8812:31890.1283;814.8847:47176.5155;814.8882:47830.1308;814.8916:34970.3044;814.8951:18361.1434;814.8986:8787.0546;814.9021:5607.4134;814.9055:4242.8575;814.909:2207.5423;814.9125:1546.4353;814.916:690.9018;814.9194:457.044;814.9229:183.2323,815.364:2.1022;815.3675:623.627;815.371:1802.1501;815.3745:4775.2928;815.3779:11023.411;815.3814:27092.1741;815.3849:54785.9339;815.3884:70894.4853;815.3918:64897.4827;815.3953:44790.1874;815.3988:25982.4423;815.4023:11582.5452;815.4057:5511.3377;815.4092:3440.3262;815.4127:2533.0801;815.4161:1760.8865;815.4196:933.1989;815.4231:689.1244,815.8644:424.589;815.8678:607.2231;815.8713:2366.7632;815.8748:4883.6776;815.8783:10211.9051;815.8817:20910.4131;815.8852:45879.9808;815.8887:77129.4717;815.8922:92117.5919;815.8956:75515.2123;815.8991:46270.5321;815.9026:24828.1729;815.9061:12509.0901;815.9095:6023.3668;815.913:2920.4973;815.9165:1520.5201;815.92:832.5303;815.9234:792.0312,816.3614:192.0659;816.3648:375.241;816.3683:968.1546;816.3718:1485.0637;816.3753:2684.0372;816.3788:7518.5516;816.3822:16742.3258;816.3857:34438.791;816.3892:59146.3774;816.3927:90574.3396;816.3961:100497.1951;816.3996:79278.0302;816.4031:44306.2213;816.4066:21686.1124;816.41:12417.1381;816.4135:7142.7406;816.417:2989.1334;816.4205:1797.7028;816.4239:1221.3255;816.4274:1064.4163,816.8724:366.7662;816.8759:1724.5383;816.8794:3732.2508;816.8829:10159.3567;816.8863:22172.3257;816.8898:43725.9147;816.8933:69058.4651;816.8968:85792.2753;816.9003:78601.8575;816.9037:54430.166;816.9072:29079.9851;816.9107:13393.6173;816.9142:5804.7742;816.9176:3058.4497;816.9211:2594.9526,817.3732:700.739;817.3767:1035.0819;817.3802:1588.065;817.3837:4826.7451;817.3871:11129.792;817.3906:23920.7779;817.3941:42785.5743;817.3976:59241.0801;817.4011:64484.7303;817.4045:53857.3322;817.408:35632.3352;817.4115:19890.3431;817.415:10083.6616;817.4184:5015.6076;817.4219:2389.3288;817.4254:1741.8817;817.4289:1485.1785,817.8777:138.277;817.8811:467.2472;817.8846:2299.2765;817.8881:5226.0147;817.8916:9870.9808;817.8951:18051.6643;817.8985:30372.9601;817.902:40965.2401;817.9055:41207.1555;817.909:29122.0475;817.9124:15461.2902;817.9159:8676.7647;817.9194:5654.1829;817.9229:2994.4478;817.9264:1345.1038;817.9298:831.6377;817.9333:501.0488;817.9368:206.6933;817.9403:168.1379;817.9438:116.1886,818.3788:193.3217;818.3822:341.4829;818.3857:511.4063;818.3892:1783.3069;818.3927:3468.6392;818.3962:7675.2339;818.3996:15463.9149;818.4031:23040.0364;818.4066:23506.1528;818.4101:18797.2385;818.4136:12212.1577;818.417:6992.9871;818.4205:3700.2907;818.424:2128.3993,818.88:365.0524;818.8835:543.3977;818.887:705.4583;818.8905:1682.3468;818.8939:3333.9604;818.8974:5193.4037;818.9009:8249.3011;818.9044:10557.1524;818.9079:11057.0199;818.9113:8901.8113;818.9148:6320.068;818.9183:4276.5814;818.9218:2561.047;818.9253:1688.0877
MATCH       310     0.83    14.760  2    1626.750071     nan:nan,814.8547:524.2271;814.8582:771.6968;814.8616:785.9725;814.8651:1213.5206;814.8686:1831.2285;814.8721:6185.8956;814.8755:13192.8657;814.879:25115.065;814.8825:39425.9121;814.886:44726.6227;814.8894:37993.2879;814.8929:24011.4184;814.8964:13764.8412;814.8998:7597.1838;814.9033:4742.3351;814.9068:3671.3862;814.9103:2599.1946;814.9137:1709.3066;814.9172:979.2215,815.3618:692.5121;815.3653:1424.9599;815.3688:2215.0832;815.3722:3550.6605;815.3757:6961.5717;815.3792:18257.0842;815.3827:32124.7787;815.3861:43885.017;815.3896:43626.1968;815.3931:35453.5242;815.3966:22297.9066;815.4:12792.2972;815.4035:6515.2911;815.407:3695.9454;815.4105:2569.43;815.4139:1858.8166;815.4174:1404.7018;815.4209:816.71,815.8691:2094.1542;815.8726:2033.6001;815.876:6198.8215;815.8795:14855.1753;815.883:30330.9829;815.8865:54221.443;815.8899:74973.7232;815.8934:78812.6325;815.8969:55894.8247;815.9004:32356.4983;815.9038:16490.5955;815.9073:10122.4928;815.9108:5376.3899;815.9143:3172.5247;815.9177:1851.3274;815.9212:1696.5179;815.9247:1161.0588;815.9282:1058.2476;815.9316:670.5006;815.9351:348.0784,816.3731:2234.1807;816.3765:5484.785;816.38:12523.0968;816.3835:25104.9465;816.387:51218.199;816.3904:94300.1755;816.3939:129788.4811;816.3974:126839.393;816.4009:86820.8144;816.4043:45263.1104;816.4078:22682.4077;816.4113:12793.0221;816.4148:7119.3859;816.4182:4304.5137;816.4217:2706.0096;816.4252:1840.427;816.4287:1844.1491,816.8702:758.5073;816.8737:728.002;816.8772:1217.7435;816.8806:6247.6847;816.8841:18374.3713;816.8876:45693.6135;816.8911:94111.834;816.8946:158489.5838;816.898:203739.0342;816.9015:183632.5427;816.905:119522.4305;816.9085:55491.6588;816.9119:28626.9412;816.9154:17251.2194;816.9189:9234.3786;816.9224:4977.9473;816.9258:2844.3747;816.9293:2740.3662;816.9328:1840.9377;816.9363:1558.185;816.9398:1366.19;816.9432:1228.3341;816.9467:978.5038;816.9502:1003.8878,817.364:580.6273;817.3675:648.1518;817.371:1065.508;817.3745:1437.5026;817.378:3016.521;817.3814:5694.9997;817.3849:15726.5518;817.3884:38184.4535;817.3919:79961.5582;817.3953:149155.1981;817.3988:221923.7625;817.4023:238871.4333;817.4058:182704.7953;817.4093:103455.3952;817.4127:50107.5995;817.4162:27329.9967;817.4197:16842.2994;817.4232:10000.7822;817.4267:4914.2184;817.4301:3109.7974;817.4336:2216.9146,817.865:178.2754;817.8685:236.0021;817.8719:473.9338;817.8754:1055.7739;817.8789:2858.9595;817.8824:4982.7704;817.8859:10152.8012;817.8893:24039.756;817.8928:53888.4088;817.8963:103004.5796;817.8998:173960.5085;817.9033:221281.5559;817.9067:200718.7732;817.9102:131078.6168;817.9137:68436.6408;817.9172:35100.2992;817.9207:17813.9595;817.9241:10747.832;817.9276:6978.1229;817.9311:5339.1346;817.9346:4547.0521;817.9381:3422.9574;817.9415:2482.7746;817.945:1286.2189,818.3661:168.0259;818.3696:509.7441;818.373:757.8027;818.3765:1445.498;818.38:2123.1855;818.3835:3331.6057;818.387:5214.1194;818.3904:14136.6713;818.3939:30518.989;818.3974:63674.0288;818.4009:111152.6537;818.4044:155482.2561;818.4078:160481.6893;818.4113:122982.2811;818.4148:71025.6007;818.4183:35796.9754;818.4218:16001.8325;818.4252:7996.6866;818.4287:5651.4436;818.4322:4416.6663;818.4357:3578.4344;818.4392:2462.4218;818.4427:1826.268;818.4461:1784.0784;818.4496:1724.1007;818.4531:776.6613;818.4566:564.0407;818.4601:404.1399,818.8708:424.1208;818.8743:526.1718;818.8778:691.8842;818.8813:1219.5512;818.8847:1607.9322;818.8882:3759.8778;818.8917:8573.0515;818.8952:20211.4733;818.8987:37247.1006;818.9021:59620.1813;818.9056:80413.5672;818.9091:87927.397;818.9126:74311.1239;818.9161:50021.0318;818.9196:27325.3154;818.923:13853.9315;818.9265:7173.9628;818.93:4884.9094;818.9335:3118.6535;818.937:2134.3553;818.9404:990.3088;818.9439:554.1368,819.3757:627.9528;819.3792:658.0922;819.3827:1353.8738;819.3861:1627.781;819.3896:1869.8686;819.3931:2094.5165;819.3966:7151.1673;819.4001:15098.888;819.4036:27228.8514;819.407:39108.9621;819.4105:43473.2444;819.414:36041.6613;819.4175:22376.4191;819.421:12061.9663;819.4245:6085.7267;819.4279:4662.2881;819.4314:3787.9411;819.4349:2636.1997;819.4384:1184.2832;819.4419:824.1168,819.8807:626.1673;819.8842:851.9016;819.8877:1339.8232;819.8912:1694.842;819.8947:3926.1449;819.8982:5645.9028;819.9016:8323.7746;819.9051:11910.2292;819.9086:16223.624;819.9121:17021.1548;819.9156:13801.3073;819.9191:9004.105;819.9225:6100.4819;819.926:3666.6652;819.9295:2365.9643;819.933:1591.6625;819.9365:1159.7813;819.94:940.141;819.9434:636.2512;819.9469:272.2481
MATCH       311     0.80    14.760  2    1626.750071     nan:nan,nan:nan,815.3684:1718.8958;815.3718:2213.2996;815.3753:5343.0147;815.3788:14151.8751;815.3823:26979.0983;815.3857:37914.9894;815.3892:38465.1343;815.3927:29819.8546;815.3962:18357.3836;815.3996:10825.9079;815.4031:7018.4671;815.4066:3732.5142;815.4101:1986.5837;815.4135:1091.2608;815.417:637.7765;815.4205:506.1379,815.8722:948.0661;815.8756:2529.2829;815.8791:7754.1371;815.8826:18132.2037;815.8861:33090.5109;815.8895:45388.1594;815.893:44124.6684;815.8965:32553.2366;815.9:20226.4196;815.9034:11846.4603;815.9069:6457.0163;815.9104:4127.7184;815.9139:2342.9363;815.9173:1567.1372;815.9208:874.0446,816.3727:1983.5538;816.3761:3539.9399;816.3796:5555.032;816.3831:13035.5645;816.3866:26969.4228;816.39:52624.3728;816.3935:69056.9447;816.397:67454.7414;816.4005:46008.1606;816.4039:27866.9781;816.4074:15017.0813;816.4109:8173.6808;816.4144:5266.3675;816.4178:3464.0209;816.4213:1811.5008;816.4248:1315.9063;816.4283:1098.4221,816.8698:794.3943;816.8733:1578.9681;816.8768:3201.8369;816.8802:6227.6759;816.8837:12363.2502;816.8872:30223.072;816.8907:61852.9578;816.8942:105579.2146;816.8976:139825.0318;816.9011:134469.5327;816.9046:94277.8703;816.9081:48880.4741;816.9115:24577.8193;816.915:11785.0349;816.9185:6226.8876;816.922:4465.5058;816.9254:3683.5026;816.9289:2879.5275;816.9324:1935.5302;816.9359:1036.2268,817.3602:441.9897;817.3636:488.0016;817.3671:544.0333;817.3706:664.1272;817.3741:1082.1843;817.3776:1970.5892;817.381:4305.114;817.3845:9596.3622;817.388:25141.8276;817.3915:55661.3581;817.3949:108888.2229;817.3984:173194.3029;817.4019:204512.0343;817.4054:174471.6693;817.4089:109618.2058;817.4123:57836.3641;817.4158:27416.3825;817.4193:11990.3371;817.4228:4733.5922;817.4263:3741.833;817.4297:3169.9259;817.4332:2873.7402;817.4367:1671.9626;817.4402:1559.8961;817.4436:1050.0705,817.8611:717.9684;817.8646:829.9954;817.8681:868.0342;817.8715:951.9884;817.875:1229.969;817.8785:1423.9566;817.882:2165.9222;817.8855:6185.7784;817.8889:16981.1406;817.8924:41180.0247;817.8959:83240.9459;817.8994:158374.8243;817.9029:227654.4705;817.9063:233706.1576;817.9098:166725.7859;817.9133:91487.0131;817.9168:44272.4448;817.9203:22802.8357;817.9237:12807.2778;817.9272:8532.3626;817.9307:5634.2294;817.9342:4394.1248;817.9376:3138.2765;817.9411:2306.1507;817.9446:1402.1896;817.9481:1006.0255;817.9516:424.2608,818.3796:740.0344;818.3831:2549.1673;818.3866:6352.3269;818.39:12069.7766;818.3935:26597.148;818.397:63386.8428;818.4005:120319.9001;818.404:183908.5297;818.4074:208165.8611;818.4109:173397.4625;818.4144:102032.8837;818.4179:49227.1917;818.4214:25157.219;818.4248:14161.3689;818.4283:9382.2188;818.4318:7507.0859;818.4353:6234.4713;818.4388:3634.9966;818.4422:2062.8068;818.4457:1532.3057;818.4492:1206.2,818.8704:378.0625;818.8739:437.9618;818.8774:793.717;818.8808:1185.66;818.8843:1831.442;818.8878:3150.9482;818.8913:5420.1893;818.8948:13089.4455;818.8983:30955.2105;818.9017:61906.0786;818.9052:100802.243;818.9087:124174.0515;818.9122:112013.8837;818.9157:76205.668;818.9191:41296.007;818.9226:21034.8748;818.9261:11487.66;818.9296:6579.8744;818.9331:3961.9263;818.9366:2537.3452;818.94:2358.1863;818.9435:1624.6169;818.947:1354.1982;818.9505:930.3673,819.3788:868.1708;819.3823:1447.3102;819.3857:1945.4288;819.3892:2209.693;819.3927:4677.2659;819.3962:9723.9276;819.3997:17927.9653;819.4031:32220.57;819.4066:54303.1724;819.4101:68882.9744;819.4136:64361.8574;819.4171:45309.1889;819.4206:24736.2172;819.424:14006.8436;819.4275:7887.079;819.431:5359.0665;819.4345:2467.481;819.438:1638.9274;819.4415:1570.0296;819.4449:1144.5555;819.4484:922.3666,819.8768:342.236;819.8803:393.9449;819.8838:441.9421;819.8873:1042.9732;819.8908:2781.1718;819.8943:4517.1902;819.8977:7413.4457;819.9012:8919.7833;819.9047:12526.4258;819.9082:17781.8159;819.9117:24973.0367;819.9152:26054.1487;819.9186:20526.3366;819.9221:12762.0417;819.9256:6533.9486;819.9291:3432.8385;819.9326:2569.2637;819.9361:1994.9256,820.3786:656.1439;820.382:755.7851;820.3855:929.6821;820.389:1001.8886;820.3925:1746.5531;820.396:2761.9785;820.3995:3624.3204;820.4029:3717.8943;820.4064:4428.6372;820.4099:6452.3501;820.4134:8170.612;820.4169:8774.4911;820.4204:6945.6361;820.4239:5020.0303;820.4273:2844.2039;820.4308:2696.2967;820.4343:1593.8033;820.4378:1264.6478;820.4413:1128.1952;820.4448:870.5277
MATCH       312     0.82    14.760  2    1626.750071     nan:nan,nan:nan,815.353:1822.1188;815.3565:2943.2339;815.36:3331.8383;815.3634:3881.6593;815.3669:4011.9708;815.3704:4713.6007;815.3739:6604.6463;815.3773:10455.3125;815.3808:23124.2701;815.3843:39495.3016;815.3878:49823.0955;815.3912:44909.1206;815.3947:30681.6548;815.3982:17944.2529;815.4017:9557.4022;815.4051:4686.8486;815.4086:3164.8522;815.4121:2932.1826;815.4156:2716.1303;815.419:2306.311;815.4225:1548.4504;815.426:1356.0307;815.4295:1088.15;815.4329:1060.0318,815.8673:2228.3353;815.8707:3994.8856;815.8742:5565.2388;815.8777:7615.0386;815.8812:13269.2068;815.8846:28574.3098;815.8881:46854.1888;815.8916:59061.3902;815.8951:54236.5142;815.8985:38787.8478;815.902:21043.191;815.9055:11329.1892;815.909:6693.1182;815.9124:5244.7724;815.9159:3660.8266;815.9194:2934.1958;815.9229:2172.3158;815.9263:2121.8631;815.9298:2217.9059;815.9333:2134.0146;815.9368:1732.3301;815.9402:1502.145,816.3712:3920.2913;816.3747:3886.3325;816.3782:5423.4525;816.3816:12082.9783;816.3851:28077.9576;816.3886:57880.6895;816.3921:97489.1088;816.3955:123260.5685;816.399:108955.7553;816.4025:72568.0077;816.406:40621.0638;816.4094:21483.5485;816.4129:11374.128;816.4164:5054.2856;816.4199:3062.738;816.4234:2674.1487,816.8649:844.1051;816.8684:1721.7357;816.8718:2315.7939;816.8753:3543.7304;816.8788:6189.3415;816.8823:12888.0684;816.8858:29129.3776;816.8892:60339.5871;816.8927:124651.0517;816.8962:203814.005;816.8997:242240.3823;816.9031:202875.9501;816.9066:128234.8073;816.9101:63190.6801;816.9136:30267.4358;816.9171:16615.836;816.9205:11928.9993;816.924:8521.0534;816.9275:4703.1752;816.931:3040.6646;816.9344:2694.0752,817.3692:1622.3303;817.3726:3063.6263;817.3761:3516.0074;817.3796:5381.9362;817.3831:11497.3454;817.3866:23892.8387;817.39:56674.3745;817.3935:132586.3176;817.397:246505.8876;817.4005:350506.8375;817.4039:350725.9613;817.4074:259875.0716;817.4109:143452.9034;817.4144:71866.3201;817.4179:38295.938;817.4213:22209.1959;817.4248:13551.6453;817.4283:9716.4958;817.4318:6788.4361;817.4352:4510.4879;817.4387:2846.2745;817.4422:2699.8432;817.4457:2743.9593;817.4492:2288.0729,817.8771:1537.9618;817.8805:3044.2991;817.884:10032.0277;817.8875:22472.5472;817.891:49331.3642;817.8945:106607.8365;817.8979:217364.7881;817.9014:360427.277;817.9049:422068.6365;817.9084:351546.2651;817.9119:211880.2554;817.9153:111264.1172;817.9188:54477.3785;817.9223:28257.5613;817.9258:16960.8243;817.9293:12214.1316;817.9327:7908.2773;817.9362:6138.1554;817.9397:4670.1121;817.9432:3756.1067;817.9467:2836.1131;817.9501:2300.0318;817.9536:1984.2774,818.3747:1471.9264;818.3782:1600.2155;818.3816:3452.4048;818.3851:6668.9094;818.3886:14530.0848;818.3921:32864.4116;818.3956:71338.3865;818.399:142887.9806;818.4025:245890.9178;818.406:327079.7635;818.4095:314847.483;818.413:223197.6698;818.4164:121711.4427;818.4199:64098.3086;818.4234:34381.2571;818.4269:20077.4578;818.4304:12755.875;818.4338:8267.9443;818.4373:6029.7184;818.4408:4105.9489;818.4443:3441.9432;818.4478:2308.006;818.4513:2317.937;818.4547:2173.9746,818.869:987.9901;818.8725:1239.9774;818.8759:1186.1619;818.8794:1536.3904;818.8829:2588.1614;818.8864:3546.4552;818.8899:7205.6684;818.8933:17184.4119;818.8968:37548.1568;818.9003:81927.6566;818.9038:145524.8679;818.9073:200879.2806;818.9107:202285.7934;818.9142:153896.8827;818.9177:87521.4772;818.9212:46849.6865;818.9247:26284.2558;818.9282:17942.2349;818.9316:10435.3781;818.9351:6783.499;818.9386:3963.7871;818.9421:2083.7959;818.9456:1377.9951;818.949:1130.3685,819.3808:720.417;819.3843:1646.3054;819.3878:2254.3854;819.3913:4225.1958;819.3948:7747.2771;819.3982:17453.3429;819.4017:33776.5943;819.4052:61662.7829;819.4087:88895.754;819.4122:102492.2853;819.4156:83692.7139;819.4191:53234.6608;819.4226:29575.8719;819.4261:17045.1105;819.4296:9086.6099;819.4331:4887.1124;819.4365:2886.3802,819.8719:929.9625;819.8754:939.9939;819.8789:1193.9204;819.8824:1150.1286;819.8859:1578.5969;819.8893:3022.9982;819.8928:5211.1433;819.8963:7296.378;819.8998:12322.3914;819.9033:20845.5907;819.9068:33862.2244;819.9102:39887.8872;819.9137:41012.7578;819.9172:33154.5829;819.9207:25123.7591;819.9242:15624.9877;819.9277:9058.6664;819.9312:5722.9896;819.9346:3399.8682;819.9381:2651.8019;819.9416:2164.0891,820.3876:1456.1874;820.3911:1716.3428;820.3945:2340.2116;820.398:2846.5161;820.4015:3811.4598;820.405:6520.5131;820.4085:10749.5824;820.412:13680.8974;820.4155:14822.7127;820.4189:12963.8792;820.4224:9343.7239;820.4259:5350.9334;820.4294:3144.7707
MATCH       313     0.80    14.760  2    1626.750071     814.3735:13286.2658;814.377:16899.4246;814.3805:30685.5247;814.3839:42654.0938;814.3874:42195.7012;814.3909:33429.7983;814.3944:21108.9414;814.3978:11799.8099;814.4013:4821.9075;814.4048:3165.0007;814.4082:3051.2029;814.4117:2701.961;814.4152:2619.9215;814.4187:2135.4306;814.4221:1893.8313;814.4256:1834.2211;814.4291:1908.4945,nan:nan,nan:nan,815.8741:2480.4148;815.8775:4121.2736;815.881:8152.6604;815.8845:15646.1692;815.888:30262.8237;815.8914:43203.2936;815.8949:46879.4704;815.8984:37036.9867;815.9019:23021.5687;815.9053:13943.9769;815.9088:8552.8536;815.9123:5665.4419;815.9158:3590.8947;815.9192:2582.2918;815.9227:1995.053;815.9262:1668.5307;815.9297:1060.2235,816.3746:1328.3629;816.378:2229.0082;816.3815:5853.3795;816.385:14485.6554;816.3885:31907.0841;816.3919:54712.6185;816.3954:80396.7529;816.3989:85804.6437;816.4024:66380.6725;816.4058:36616.6524;816.4093:17619.5856;816.4128:8465.4632;816.4163:5518.5398;816.4197:4122.7617;816.4232:2624.7093;816.4267:2234.4061;816.4302:1611.4711;816.4336:1350.9731,816.8717:2403.164;816.8752:2581.2527;816.8787:3854.5621;816.8821:6783.9389;816.8856:14532.7406;816.8891:30315.9225;816.8926:69677.2148;816.8961:124341.2838;816.8995:168977.1398;816.903:160548.7869;816.9065:114893.1131;816.91:66499.8659;816.9134:36049.2007;816.9169:19222.7438;816.9204:10639.2493;816.9239:6628.1964;816.9273:4107.8791;816.9308:2472.3662,817.3725:3088.3985;817.376:3349.8657;817.3795:3925.613;817.3829:5478.5417;817.3864:10539.754;817.3899:25157.9663;817.3934:60925.361;817.3969:134673.866;817.4003:221549.741;817.4038:266058.9207;817.4073:223515.2318;817.4108:138875.678;817.4142:69017.0885;817.4177:36081.8372;817.4212:19913.8273;817.4247:11487.5199;817.4282:8650.3887;817.4316:5512.7128;817.4351:4449.8797;817.4386:3221.6035;817.4421:2408.1595;817.4455:1735.7808,817.87:723.5287;817.8734:1263.5503;817.8769:1710.8043;817.8804:1832.7847;817.8839:2747.2917;817.8874:8807.2231;817.8908:23344.673;817.8943:53762.161;817.8978:113578.8771;817.9013:215243.7645;817.9048:302193.4239;817.9082:302828.1539;817.9117:216596.5311;817.9152:121586.7404;817.9187:65269.7473;817.9222:34907.8255;817.9256:19280.6606;817.9291:11233.2059;817.9326:7645.3937;817.9361:6100.7182;817.9396:4281.2043;817.943:2701.6149;817.9465:2671.064,818.378:1143.7327;818.3815:1836.0663;818.385:3084.4036;818.3885:7549.0255;818.3919:14940.2817;818.3954:32945.6963;818.3989:72411.3982;818.4024:145365.2132;818.4059:230673.0685;818.4093:266270.3236;818.4128:221713.4903;818.4163:138623.6762;818.4198:73666.9483;818.4233:36738.9602;818.4268:21490.4464;818.4302:15003.9952;818.4337:8906.9712;818.4372:5996.9507;818.4407:4231.1824;818.4442:4088.0439;818.4476:3749.3367;818.4511:3526.2723,818.8549:478.9383;818.8584:829.2839;818.8619:1227.9602;818.8654:1184.3354;818.8688:1133.4551;818.8723:1522.1907;818.8758:1571.9832;818.8793:1534.4821;818.8828:1649.0871;818.8862:2028.2784;818.8897:3207.9221;818.8932:8697.3628;818.8967:19196.601;818.9002:41453.7619;818.9036:83588.4876;818.9071:135026.3996;818.9106:166254.721;818.9141:149942.7049;818.9176:105263.1054;818.9211:57045.6757;818.9245:28645.231;818.928:15770.2979;818.9315:10483.556;818.935:6965.3056;818.9385:4382.5852;818.9419:2709.1707;818.9454:1871.1622;818.9489:1611.6262;818.9524:995.9528,819.3842:488.0768;819.3876:1165.3326;819.3911:2075.6023;819.3946:4804.1558;819.3981:9347.4541;819.4016:21023.1275;819.4051:43299.9432;819.4085:66778.5337;819.412:83849.9586;819.4155:79830.4104;819.419:60687.0626;819.4225:34384.2204;819.426:17552.8162;819.4294:9257.2033;819.4329:8074.5866;819.4364:5772.6713;819.4399:4276.6616;819.4434:2258.8703;819.4469:1304.2913;819.4503:1336.7899,819.8788:776.1452;819.8822:1274.7422;819.8857:1922.4518;819.8892:2039.348;819.8927:2755.7129;819.8962:4472.3183;819.8997:7212.2684;819.9031:12275.8716;819.9066:17197.6854;819.9101:24423.5921;819.9136:30870.5699;819.9171:34296.3457;819.9206:27799.6984;819.924:17158.4751;819.9275:7103.8194;819.931:3793.9332;819.9345:2584.1145;819.938:2610.0225;819.9415:2025.405;819.9449:1409.2281;819.9484:1197.9406;819.9519:1166.0726;819.9554:1167.6941;819.9589:533.6818;819.9624:465.1511,820.3909:250.2614;820.3944:1317.2991;820.3979:2153.1139;820.4014:3491.0805;820.4049:5101.2926;820.4083:7690.3983;820.4118:9743.2802;820.4153:12175.3028;820.4188:11385.7737;820.4223:9278.7323;820.4258:5730.2371;820.4293:3025.2823;820.4327:1762.07
MATCH       314     0.80    14.760  2    1626.750071     814.3715:15433.5381;814.375:15897.7888;814.3785:23507.7841;814.382:40250.3915;814.3854:54125.4933;814.3889:52807.95;814.3924:39096.4857;814.3958:22441.8785;814.3993:14609.6731;814.4028:8251.0122;814.4063:4303.0329;814.4097:2815.8121;814.4132:2754.3125;814.4167:2122.2046;814.4201:1996.0686;814.4236:1289.2451,nan:nan,nan:nan,815.8755:2870.6437;815.879:4910.5682;815.8825:8555.5418;815.886:17620.6459;815.8894:25342.0148;815.8929:31921.3455;815.8964:31897.6805;815.8999:25049.3028;815.9033:16507.7669;815.9068:8887.2903;815.9103:6299.5966;815.9138:4103.0201;815.9172:3696.4257;815.9207:2326.3982;815.9242:1515.69;815.9277:829.5987,816.376:2404.94;816.3795:3635.7263;816.383:6362.2189;816.3865:9958.7371;816.3899:19156.4383;816.3934:39945.928;816.3969:60125.6353;816.4004:65043.9193;816.4038:51154.1713;816.4073:34156.5269;816.4108:19849.5412;816.4143:11545.143;816.4177:5183.2836;816.4212:4129.0311;816.4247:3370.4052;816.4282:2617.8634;816.4316:2591.8438;816.4351:2551.8084;816.4386:2508.4124;816.4421:1895.6487,816.8767:2191.8651;816.8801:2995.9395;816.8836:6944.4388;816.8871:14043.0305;816.8906:29348.6189;816.8941:60156.5689;816.8975:114877.3566;816.901:160716.1024;816.9045:160772.2925;816.908:110124.319;816.9114:58347.6725;816.9149:29261.6785;816.9184:16792.4557;816.9219:10438.5101;816.9254:5724.0533;816.9288:3629.7007;816.9323:2800.2983;816.9358:1724.9103;816.9393:1578.7548,817.3809:3223.3701;817.3844:5542.4192;817.3879:11510.7288;817.3914:26575.4554;817.3949:63716.861;817.3983:134448.9843;817.4018:221292.9506;817.4053:261019.441;817.4088:219960.6565;817.4122:134866.6879;817.4157:72908.964;817.4192:40412.1924;817.4227:23488.8027;817.4262:13328.2284;817.4296:7979.5812;817.4331:6087.011;817.4366:5006.7345;817.4401:3869.0074;817.4435:3837.5818;817.447:3238.3872;817.4505:2552.7752;817.454:1936.3207,817.8784:1214.165;817.8819:1875.897;817.8854:3409.8174;817.8888:10127.9258;817.8923:23863.0472;817.8958:51583.7966;817.8993:111923.6354;817.9028:220096.5697;817.9062:305107.961;817.9097:303900.9342;817.9132:214262.5081;817.9167:123744.0878;817.9202:62545.9803;817.9236:32484.3562;817.9271:17154.9688;817.9306:9107.0077;817.9341:6538.1636;817.9376:4580.6048;817.941:3678.5672;817.9445:3138.5923;817.948:2704.1334;817.9515:2523.8794,818.3725:1155.1701;818.376:1302.8732;818.3795:2165.0013;818.383:3251.3316;818.3865:3150.2189;818.3899:7194.1805;818.3934:16900.332;818.3969:40604.4349;818.4004:81270.6149;818.4039:155340.5068;818.4073:238755.8839;818.4108:275414.5287;818.4143:224259.3991;818.4178:136054.1802;818.4213:72253.1908;818.4248:39679.1741;818.4282:22358.7241;818.4317:13539.3008;818.4352:6946.1846;818.4387:4398.5151;818.4422:3173.819;818.4456:2820.9807;818.4491:1879.5118,818.8773:1016.1274;818.8808:984.4639;818.8842:1445.4049;818.8877:2845.3284;818.8912:5105.1304;818.8947:8255.3054;818.8982:17803.339;818.9016:44628.8606;818.9051:90261.307;818.9086:143202.5949;818.9121:175828.7959;818.9156:162488.577;818.9191:111271.6419;818.9225:59009.8106;818.926:29775.5031;818.9295:17258.1788;818.933:9659.4186;818.9365:5841.2951;818.9399:4589.8826;818.9434:3362.4748;818.9469:2617.1909;818.9504:2272.8947;818.9539:2079.2336;818.9574:1706.0363,819.3891:579.1236;819.3926:2638.7591;819.3961:6093.8648;819.3996:12595.4439;819.4031:25437.4242;819.4065:42270.499;819.41:64235.7606;819.4135:82867.3759;819.417:83291.1303;819.4205:61778.6962;819.424:34305.513;819.4274:18349.8462;819.4309:9625.9494;819.4344:6172.6126;819.4379:4576.2778;819.4414:2768.1097;819.4448:2165.0162,819.8802:929.8957;819.8837:1441.9648;819.8872:1727.454;819.8907:1958.8745;819.8942:2622.2693;819.8977:4978.9706;819.9011:8336.0744;819.9046:12063.6683;819.9081:17898.9279;819.9116:29665.0513;819.9151:36584.8992;819.9186:34199.6559;819.922:23712.4789;819.9255:14186.1259;819.929:8191.117;819.9325:5402.2392;819.936:3985.4747;819.9395:3250.92;819.9429:1888.2648;819.9464:1425.685;819.9499:1218.0774,820.3959:1450.5754;820.3994:1665.3499;820.4029:3299.8086;820.4063:5704.1581;820.4098:7350.1617;820.4133:9854.5021;820.4168:13109.308;820.4203:14613.1347;820.4238:11594.7451;820.4273:7408.9105;820.4307:3981.0015;820.4342:2850.4334
MATCH       315     0.83    14.760  2    1626.750071     nan:nan,nan:nan,815.3727:22765.9789;815.3762:27015.4625;815.3796:44248.0776;815.3831:83291.2831;815.3866:122660.0319;815.3901:133522.9103;815.3935:105621.3398;815.397:65206.2076;815.4005:36269.283;815.404:20268.1048;815.4074:12381.2005;815.4109:7832.6417;815.4144:5886.1126,815.8695:6920.638;815.873:8418.9147;815.8765:13236.7126;815.88:26414.0424;815.8834:48068.6556;815.8869:82172.1518;815.8904:115783.8639;815.8939:126598.0116;815.8973:102943.5695;815.9008:64897.2321;815.9043:38281.1927;815.9078:26943.0643;815.9112:21566.9733;815.9147:15706.5878;815.9182:8950.325;815.9217:6242.9569;815.9251:4921.0599;815.9286:4253.5568;815.9321:3810.1122;815.9356:3606.0895,816.37:8887.9965;816.3735:8837.9102;816.377:11966.1045;816.3805:19834.2539;816.3839:36615.3177;816.3874:79227.3871;816.3909:150147.5602;816.3944:229549.4725;816.3978:261746.216;816.4013:218703.9852;816.4048:136328.6704;816.4083:72184.3336;816.4117:40645.6891;816.4152:24946.4269;816.4187:14485.1321;816.4222:9961.0659;816.4256:7494.2835;816.4291:7480.1228;816.4326:7608.7541;816.4361:7037.4779;816.4396:4943.9829;816.443:4632.7171,816.8637:5813.8962;816.8672:6751.7476;816.8707:6924.1963;816.8741:8094.4062;816.8776:9376.5229;816.8811:18863.0219;816.8846:42363.7846;816.8881:93668.0675;816.8915:205156.9899;816.895:393013.0257;816.8985:569998.7923;816.902:578504.9732;816.9054:427663.2263;816.9089:238306.2008;816.9124:125263.3319;816.9159:67928.2138;816.9193:40416.2015;816.9228:22761.003;816.9263:12876.5072;816.9298:9540.6051;816.9333:7697.5109;816.9367:7065.121;816.9402:6869.7909,817.3749:10234.6072;817.3784:10923.7557;817.3819:15715.9172;817.3854:38596.0758;817.3888:85779.8812;817.3923:204384.8554;817.3958:430439.569;817.3993:757448.8002;817.4028:961128.8004;817.4062:857477.9103;817.4097:547525.0098;817.4132:287849.0029;817.4167:146697.2186;817.4201:78252.6229;817.4236:48566.5796;817.4271:32485.1747;817.4306:22230.6508;817.4341:14118.8584;817.4375:9636.6374;817.441:8073.2564;817.4445:7375.2881,817.8724:5165.015;817.8759:8091.6832;817.8794:9940.3861;817.8828:15117.8947;817.8863:28515.3154;817.8898:69192.4896;817.8933:167094.995;817.8968:371573.1228;817.9002:715218.1809;817.9037:1051953.342;817.9072:1114394.182;817.9107:850066.3556;817.9141:486838.1723;817.9176:240075.7647;817.9211:124294.2764;817.9246:70765.5511;817.9281:41726.2955;817.9315:26287.3173;817.935:15677.868;817.9385:12809.5515;817.942:10257.2356;817.9455:8581.5231;817.9489:7481.1222;817.9524:7356.3062,818.3735:4421.201;818.377:4994.5073;818.3805:6234.078;818.3839:10301.9837;818.3874:21469.541;818.3909:48590.3752;818.3944:108692.1737;818.3979:244562.1734;818.4013:491970.6121;818.4048:797604.6892;818.4083:941210.9797;818.4118:823628.6317;818.4153:529246.6251;818.4187:278442.0723;818.4222:136582.0708;818.4257:73074.8991;818.4292:46762.8783;818.4327:29899.4824;818.4361:19827.9595;818.4396:15852.3899;818.4431:13184.9365;818.4466:10426.6598;818.4501:10599.8959;818.4535:9807.344;818.457:7922.875;818.4605:7236.4879;818.464:6252.853;818.4675:6111.4974;818.4709:5496.3839;818.4744:3978.7649;818.4779:3822.456;818.4814:3533.259,818.8817:3858.7635;818.8852:7306.287;818.8887:12453.1185;818.8921:29807.358;818.8956:68919.4416;818.8991:149730.0933;818.9026:285765.8006;818.9061:465369.4138;818.9096:591807.6717;818.913:567691.2817;818.9165:408431.9847;818.92:235919.6634;818.9235:126458.2241;818.927:65517.6084;818.9304:39607.1861;818.9339:25752.3306;818.9374:15131.9277;818.9409:9283.0914;818.9444:8055.8401;818.9479:6752.2219;818.9513:5537.513;818.9548:4884.1038,819.3831:3717.4492;819.3866:5734.273;819.3901:9598.9128;819.3936:18523.5603;819.397:35548.0921;819.4005:70057.823;819.404:133907.2879;819.4075:225914.1987;819.411:297683.4043;819.4145:294534.7883;819.4179:220814.4179;819.4214:128455.7817;819.4249:68613.9452;819.4284:38741.4028;819.4319:27992.1623;819.4353:17284.6737;819.4388:13281.7647;819.4423:10424.6265;819.4458:8587.7451;819.4493:7691.3475;819.4528:6407.358;819.4562:6296.3454;819.4597:6509.8722,819.8847:4943.0911;819.8882:5364.9682;819.8916:8507.1248;819.8951:11971.1698;819.8986:20593.5079;819.9021:33857.9165;819.9056:60058.1296;819.9091:95247.446;819.9125:114812.9098;819.916:109549.2774;819.9195:83943.8968;819.923:54025.5324;819.9265:31967.2196;819.93:18809.3756;819.9334:11823.7819;819.9369:8183.5927;819.9404:6437.1552;819.9439:6139.8449,820.3864:2762.8318;820.3899:3863.5462;820.3934:6306.834;820.3968:7099.2146;820.4003:10836.5099;820.4038:16572.5215;820.4073:26086.0705;820.4108:37058.4505;820.4143:43064.4728;820.4177:44085.7651;820.4212:34747.6722;820.4247:23140.0129;820.4282:13619.8233;820.4317:10353.7221;820.4352:8771.4282;820.4387:6371.6968;820.4421:5624.0513;820.4456:5706.3078
MATCH       316     0.85    14.760  2    
MATCH       317     1.00    8.670   1    731.306098      732.326:34868.1896;732.3293:36265.5168;732.3326:62202.8326;732.3359:128157.7778;732.3392:319309.2512;732.3425:856765.7168;732.3458:1642927.7966;732.3491:1937650.7256;732.3524:1409596.0776;732.3557:620526.2098;732.359:209836.7018;732.3623:83740.551;732.3656:41765.4691;732.3688:22223.75;732.3721:15842.4772;732.3754:14300.8884;732.3787:10860.1893;732.382:7590.1466;732.3853:3897.1145;732.3886:1369.4305,733.3866:2294.5269;733.3899:17270.7486;733.3931:55840.2905;733.3964:137226.0801;733.3997:213689.0303;733.403:208710.0285;733.4063:131432.7156;733.4096:57189.0265;733.4129:23250.864;733.4162:9671.2559;733.4195:2851.5649;733.4228:2151.1153,734.2962:38.6544;734.2995:6097.7532;734.3028:8987.8007;734.3061:14704.5147;734.3094:19555.5889;734.3127:22452.7032;734.316:22987.0694;734.3193:21725.3497;734.3226:17516.8201;734.3258:11119.0518;734.3291:7215.4005;734.3324:3753.9989;734.3357:1243.3395;734.339:1115.955,735.3086:21.9106;735.3119:4020.9949;735.3152:7385.464;735.3185:8032.4259;735.3218:6326.7678;735.3251:1196.4369,736.3119:11.819;736.3152:2342.6185;736.3185:3526.2445;736.3218:1207.318
MATCH       318     0.78    8.670   1    731.306098      732.3341:3710.5252;732.3374:4170.7999;732.3407:7174.4441;732.344:13866.8444;732.3472:28718.0822;732.3505:47211.942;732.3538:49379.5769;732.3571:34242.8366;732.3604:17723.9768;732.3637:7936.7743;732.367:4606.008;732.3703:2729.7133;732.3736:2735.2262,733.3386:7512.6409;733.3419:8331.0619;733.3452:11948.0363;733.3485:23020.5151;733.3518:54379.4876;733.3551:108755.5547;733.3583:142511.9842;733.3616:122759.7019;733.3649:73887.8267;733.3682:32579.7488;733.3715:17445.0513;733.3748:8882.5341;733.3781:5954.0707;733.3814:2942.553,734.3471:20660.5429;734.3504:23479.6585;734.3537:38682.8711;734.357:79899.6722;734.3603:150847.4612;734.3636:213869.7453;734.3669:203603.9905;734.3701:134664.109;734.3734:66718.2203;734.3767:30698.6001;734.38:14693.1385;734.3833:8796.0333;734.3866:5833.9845;734.3899:4265.8395;734.3932:4189.8376,735.3068:2699.8437;735.3101:4584.9141;735.3134:9394.9703;735.3167:18324.8268;735.32:36903.5005;735.3233:69320.6953;735.3266:122813.973;735.3299:182344.6382;735.3332:219485.287;735.3365:196129.7561;735.3398:138668.1504;735.3431:82507.4497;735.3464:49489.0554;735.3497:31395.0582;735.353:22417.1881;735.3563:18197.5693,736.3001:2.2667;736.3034:1238.9659;736.3067:2822.4974;736.31:2964.0017;736.3133:4949.5116;736.3166:7668.4334;736.3199:12916.8101;736.3232:21360.2799;736.3265:31479.8083;736.3298:49434.0048;736.3331:70873.052;736.3364:85556.8531;736.3397:79879.7128;736.343:58508.54;736.3463:35837.3346;736.3496:20400.6966;736.3529:13797.3896;736.3562:10529.3671;736.3595:8161.957;736.3628:6952.9393;736.3661:6488.3506;736.3694:6714.3005;736.3727:6805.5292;736.376:6436.9835;736.3793:5968.2409;736.3826:5071.5824;736.3859:4041.6491;736.3892:2809.9772;736.3925:2839.6049;736.3958:2550.7411;736.3991:1766.2379,737.3106:1.8219;737.3139:1724.8955;737.3172:2583.5163;737.3205:6438.0728;737.3238:11039.4504;737.3271:16851.7265;737.3304:21507.6932;737.3338:26037.3171;737.3371:27602.2116;737.3404:25206.8565;737.3437:21440.1544;737.347:14926.8869;737.3503:9292.8162;737.3536:5990.3704;737.3569:4176.4451;737.3602:2218.1477,738.3913:1698.1409;738.3946:2622.0007;738.3979:2679.9886;738.4012:4278.8854;738.4045:5122.8367;738.4078:10335.4506;738.4111:18205.5462;738.4144:27391.9423;738.4177:27925.4244;738.421:21080.7805;738.4243:11112.2704;738.4276:5924.4144;738.4309:4226.9698;738.4342:3358.5203;738.4376:2858.1683;738.4409:2044.4502
MATCH       319     0.77    8.670   1    731.306098      732.3352:4350.4199;732.3385:5236.7681;732.3418:6428.0783;732.3451:13383.1446;732.3484:29784.7475;732.3517:48247.5794;732.355:53507.1147;732.3583:40145.8588;732.3616:23247.4466;732.3649:12458.6886;732.3682:6896.2028;732.3715:5625.3095;732.3747:4700.7878;732.378:2641.459;732.3813:473.636;732.3846:481.9941;732.3879:430.031;732.3912:0.2559,733.3397:10029.1129;733.343:10996.5074;733.3463:13347.4602;733.3496:19595.5332;733.3529:42603.8467;733.3562:80534.9654;733.3595:106893.8115;733.3628:97117.5155;733.3661:63469.8872;733.3694:32387.13;733.3727:16668.7889;733.376:8073.8999;733.3793:4595.3356;733.3826:2429.8992;733.3859:2476.8313;733.3892:2415.9371;733.3925:2512.1202;733.3958:1549.4653,734.3482:23177.9532;734.3515:28198.1021;734.3548:52220.5671;734.3581:120605.1295;734.3614:259509.8287;734.3647:400162.7572;734.368:407069.6378;734.3713:272562.6197;734.3746:129514.9739;734.3779:56221.9339;734.3812:26863.9184;734.3845:14668.1083;734.3878:8352.0417;734.3911:6478.0208;734.3944:4649.5984;734.3977:3778.6557;734.401:3861.6945,735.2914:0.2371;735.2947:441.9583;735.298:939.8127;735.3013:1547.7555;735.3046:3071.2703;735.3079:4039.5423;735.3112:5518.3499;735.3145:10120.3967;735.3178:20991.1231;735.3211:42918.9203;735.3244:73316.7964;735.3277:121325.1318;735.331:185595.535;735.3343:229837.3638;735.3376:214297.0006;735.3409:151042.1178;735.3442:86472.0873;735.3475:46060.7683;735.3508:28195.4678;735.3541:21555.2918,736.3079:430.0135;736.3112:2251.0572;736.3145:5473.5703;736.3178:9326.0078;736.3211:15864.3539;736.3244:22824.1584;736.3277:33530.2802;736.331:50265.4176;736.3343:74801.3562;736.3376:88784.9686;736.3409:83126.288;736.3442:62630.6382;736.3475:40662.111;736.3508:25372.1786;736.3541:16868.0984;736.3574:12218.2713;736.3607:9593.5514;736.364:8152.9604;736.3673:7914.0662;736.3706:7440.0019;736.3739:6092.5963;736.3772:3625.2954;736.3805:3046.5348;736.3838:2440.4764,737.3151:735.2385;737.3184:2863.1899;737.3217:5378.3838;737.325:9493.9835;737.3283:12968.2883;737.3316:17232.2013;737.3349:21248.2328;737.3382:24729.4346;737.3415:24335.1404;737.3448:19720.3292;737.3481:14553.4885;737.3515:9529.0301;737.3548:7265.094;737.3581:5748.7499;737.3614:4638.5623;737.3647:2525.4589,738.409:3640.1773;738.4123:7498.7147;738.4156:10623.5022;738.4189:11288.0768;738.4222:7077.5558;738.4255:4418.3581;738.4288:4612.9605;738.4321:4051.856;738.4354:3062.2045;738.4387:2702.1941
MATCH       320     0.77    8.670   1    731.306098      732.334:10908.8743;732.3373:14266.6809;732.3406:23147.7312;732.3438:43597.3067;732.3471:95133.9436;732.3504:165017.1117;732.3537:199848.7592;732.357:162689.6307;732.3603:91728.6059;732.3636:42853.9186;732.3669:21545.4393;732.3702:13420.2614;732.3735:7033.2583;732.3768:6669.9916;732.3801:4367.9496;732.3834:2362.9828,733.3418:32742.3207;733.3451:40036.0117;733.3484:70851.0017;733.3517:166216.1132;733.355:340723.7423;733.3582:504849.6738;733.3615:514430.8172;733.3648:360906.2858;733.3681:188931.0375;733.3714:81752.3509;733.3747:38161.9539;733.378:22133.7129;733.3813:15448.144;733.3846:11293.0238;733.3879:9388.0374,734.347:96524.9984;734.3503:133784.1089;734.3536:236662.6909;734.3569:506722.2611;734.3602:1102452.6327;734.3635:1722228.5259;734.3668:1811010.5366;734.37:1262800.2013;734.3733:628807.5337;734.3766:261825.3538;734.3799:121410.8467;734.3832:63977.7115;734.3865:38318.8546;734.3898:25558.4145;734.3931:22985.8241;734.3964:17239.4871;734.3997:16384.648;734.403:16522.1544,735.2902:3244.5175;735.2935:3092.001;735.2968:3842.5798;735.3001:5090.5949;735.3034:6347.5295;735.3067:12854.4312;735.31:23462.4604;735.3133:41397.7262;735.3166:74217.0925;735.3199:133901.0806;735.3232:258798.9789;735.3265:467068.2005;735.3298:737827.6973;735.3331:916029.4935;735.3364:876816.1348;735.3397:638596.7257;735.343:377783.846;735.3463:210653.4966;735.3496:131251.4324;735.3529:96918.5729;735.3562:90278.2382,736.3:2586.7657;736.3033:4659.8046;736.3066:5077.7838;736.3099:11345.1516;736.3132:18786.2092;736.3165:31521.728;736.3198:56755.7534;736.3231:89362.0042;736.3264:131925.8939;736.3297:194263.6125;736.333:277095.5249;736.3363:335397.2959;736.3396:325284.9704;736.3429:248748.0677;736.3462:161073.0458;736.3495:95576.4304;736.3528:59188.6168;736.3561:40903.1426;736.3594:31443.114;736.3627:26766.6224;736.366:23631.1324;736.3693:24720.4216;736.3726:23901.807;736.3759:21679.2465;736.3792:15628.4124;736.3825:10269.705;736.3858:10393.791;736.3891:7616.5514;736.3924:6496.0107,737.3006:2614.1304;737.3039:3734.3812;737.3072:5024.1934;737.3105:7220.1953;737.3138:11158.2822;737.3171:16788.6923;737.3204:25837.9194;737.3237:42805.6166;737.3271:59578.1017;737.3304:72853.3765;737.3337:80541.6714;737.337:90201.0059;737.3403:95434.6913;737.3436:87910.8202;737.3469:67347.5974;737.3502:44674.4874;737.3535:27373.2122;737.3568:18826.9253;737.3601:14332.9645;737.3634:10611.3403;737.3667:8355.4776,738.3151:1260.169;738.3184:4525.868;738.3218:9016.2322;738.3251:13407.7828;738.3284:17488.0642;738.3317:24385.3366;738.335:30697.4872;738.3383:35070.5568;738.3416:37520.6623;738.3449:36746.1811;738.3482:33433.5919;738.3515:28286.7823;738.3548:21005.7048;738.3581:15425.0346;738.3614:11088.6601;738.3647:7502.7301;738.368:7337.364
MATCH       321     0.80    8.670   1    
MATCH       322     1.00    10.830  2    1127.506985     564.7336:746.6627;564.7365:1240.0055;564.7393:1252.0508;564.7422:1291.885;564.7451:8362.7933;564.748:27858.0338;564.7509:74343.549;564.7538:186918.8368;564.7567:351826.7628;564.7596:424431.4949;564.7625:330685.0387;564.7654:169742.6237;564.7683:70004.6491;564.7711:29811.5889;564.774:13879.3953;564.7769:6776.5651;564.7798:3005.4063;564.7827:742.6973,565.2425:1.3165;565.2454:1208.2421;565.2483:12069.3617;565.2512:36467.3169;565.2541:90721.121;565.257:188288.7837;565.2599:264949.2342;565.2628:246442.8199;565.2657:151258.0951;565.2685:66905.914;565.2714:26724.9281;565.2743:8812.6363;565.2772:2610.247;565.2801:1939.5402;565.283:1417.7085;565.2859:1191.8923;565.2888:1095.4436;565.2917:465.3991;565.2946:0.3635,565.743:0.3415;565.7459:492.3598;565.7488:3258.3926;565.7517:17669.1471;565.7546:39252.4972;565.7575:71454.9945;565.7604:94626.7216;565.7633:95386.7111;565.7662:66118.2489;565.7691:34587.5364;565.772:13318.6101;565.7749:3448.799;565.7777:2390.8922;565.7806:675.0452,566.2466:0.0242;566.2495:710.013;566.2524:3451.1194;566.2553:11665.1883;566.2582:24632.2804;566.2611:32696.1519;566.264:31669.4697;566.2669:21199.8647;566.2698:9326.6323;566.2727:2906.4686;566.2756:816.7873;566.2785:585.9978;566.2814:409.9991,566.7534:1544.4416;566.7563:2812.7296;566.7592:7594.5909;566.7621:8348.1695;566.765:5578.0841;566.7679:3860.478;566.7708:1351.9892;566.7737:384.9978;566.7766:0.5194,567.3067:475.3576;567.3096:567.8737;567.3125:2550.6955;567.3154:3392.641;567.3183:2946.607;567.3212:1053.007;567.3241:1.8183
MATCH       323     0.79    10.830  2    1127.506985     564.7058:2.6044;564.7087:508.5343;564.7116:2619.8348;564.7144:11069.946;564.7173:23032.8512;564.7202:26101.3773;564.7231:17098.9699;564.726:7736.3344;564.7289:3363.1699;564.7318:1128.3778,565.2986:1.1701;565.3015:319.7104;565.3044:800.0708;565.3073:1785.1927;565.3102:2095.1306;565.3131:3931.9214;565.316:14700.9997;565.3188:39158.4433;565.3217:66771.8021;565.3246:70831.0894;565.3275:47639.0583;565.3304:21534.6278;565.3333:6974.2568;565.3362:2340.8169;565.3391:1582.1802;565.342:1160.1093,565.7065:1.7672;565.7094:487.4126;565.7123:942.2117;565.7152:3586.6662;565.7181:12355.7753;565.721:35921.4169;565.7239:59694.5245;565.7268:65916.5654;565.7297:45488.6608;565.7326:20333.7834;565.7355:5577.8834;565.7384:1987.3325,566.2449:1.6877;566.2478:690.5974;566.2507:944.1097;566.2536:1061.1776;566.2565:1740.3788;566.2593:7982.8465;566.2622:22519.8499;566.2651:54312.0645;566.268:106929.7461;566.2709:146510.9099;566.2738:131121.8135;566.2767:76901.3963;566.2796:31632.9758;566.2825:13473.7626;566.2854:6698.4106;566.2883:1798.4794;566.2912:1014.4981,566.7487:0.5516;566.7516:402.4271;566.7545:757.1099;566.7574:1692.2388;566.7603:6920.5486;566.7632:21723.9615;566.7661:49575.6042;566.769:107975.0514;566.7719:194589.7494;566.7748:237436.4467;566.7777:198135.2948;566.7806:106673.8811;566.7835:43983.1584;566.7864:16549.9385;566.7893:8454.1006;566.7922:5169.0754;566.7951:2461.734;566.798:727.4488;566.8008:248.8769,567.2557:0.0896;567.2586:279.8101;567.2615:3492.3454;567.2644:12844.0694;567.2673:32070.8608;567.2702:72253.8476;567.2731:147928.4803;567.276:223412.9097;567.2789:225072.7849;567.2818:151058.6996;567.2847:69200.4014;567.2876:25841.665;567.2905:10415.8758;567.2934:5313.8292;567.2962:3265.9141;567.2991:2941.4913;567.302:1932.3452,567.7484:0.1807;567.7513:462.0249;567.7542:705.8899;567.7571:702.0005;567.76:1043.9059;567.7629:2591.5004;567.7658:8195.8511;567.7687:20871.5078;567.7716:45627.1451;567.7745:85618.6106;567.7774:128311.8105;567.7803:142851.1387;567.7832:111989.8998;567.7861:60890.2979;567.789:27601.1856;567.7919:12342.261;567.7948:6702.4236;567.7977:4234.7951;567.8006:2268.9757;567.8035:1723.9609;567.8064:1190.0757;567.8093:1036.2749,568.2616:556.3367;568.2645:2330.064;568.2674:8814.1283;568.2703:18904.0499;568.2732:33438.7378;568.2761:47491.4176;568.279:56609.996;568.2819:57018.0481;568.2848:43198.4816;568.2877:25056.4373;568.2906:9506.3646;568.2935:3936.8331;568.2964:2565.6408;568.2993:847.7789;568.3022:364.2426;568.3051:0.4859,568.7634:310.0646;568.7663:517.6352;568.7692:1767.786;568.7721:5850.0018;568.775:10133.4837;568.7779:15575.3281;568.7808:18913.2648;568.7837:19836.1132;568.7866:15534.4021;568.7895:9152.733;568.7924:2772.4097;568.7953:1526.3706;568.7982:579.8859;568.8012:402.4219,569.2626:336.3866;569.2655:525.24;569.2684:981.0087;569.2713:5816.5684;569.2742:11232.9381;569.2771:17787.5594;569.28:20422.318;569.2829:18341.8345;569.2858:12221.4334;569.2887:6801.4277;569.2916:1769.8196;569.2945:447.613
MATCH       324     0.80    10.830  2    1127.506985     564.7448:0.0562;564.7477:434.0846;564.7506:1090.235;564.7535:3540.7739;564.7564:11686.6638;564.7592:21268.3995;564.7621:27123.4927;564.765:23813.1179;564.7679:13751.4239;564.7708:4343.8448;564.7737:729.9831;564.7766:597.9567;564.7795:255.9678,565.3:0.1599;565.3029:578.1865;565.3058:1254.0796;565.3087:1544.1781;565.3116:2826.607;565.3145:5850.2251;565.3174:18154.105;565.3203:40804.3791;565.3232:56971.9571;565.3261:46103.8287;565.329:22891.3583;565.3319:5387.2992;565.3347:1799.898;565.3376:1307.981;565.3405:1131.9678;565.3434:773.934;565.3463:531.871;565.3492:254.011,565.6993:0.0921;565.7022:398.004;565.7051:415.9169;565.708:1185.9939;565.7109:1268.1932;565.7138:1930.7959;565.7166:6837.198;565.7195:29175.0107;565.7224:72604.7002;565.7253:100569.7427;565.7282:85437.335;565.7311:45482.4429;565.734:15432.8838;565.7369:3633.9042;565.7398:1205.933;565.7427:645.9418;565.7456:390.075,566.2521:312.096;566.255:1038.0768;566.2579:7547.7045;566.2608:24110.1756;566.2637:58923.2893;566.2666:137087.444;566.2695:218318.644;566.2724:238618.8464;566.2753:171757.1921;566.2782:92904.9099;566.2811:41827.0522;566.2839:19330.5779;566.2868:11075.001;566.2897:5184.8149;566.2926:3828.0479;566.2955:2066.0858;566.2984:908.0306,566.7444:0.0515;566.7473:589.9202;566.7502:652.032;566.7531:1132.024;566.756:1634.0579;566.7588:7690.8773;566.7617:22009.9428;566.7646:54935.8033;566.7675:133228.9133;566.7704:260121.9081;566.7733:379375.3416;566.7762:369903.7452;566.7791:248775.2071;566.782:122217.5095;566.7849:55690.3335;566.7878:29319.9077;566.7907:16989.9094;566.7936:7089.7284;566.7965:3630.3683;566.7994:1174.3326,567.2571:447.9586;567.26:3137.593;567.2629:12997.8605;567.2658:34393.2567;567.2687:85264.2115;567.2716:190219.4715;567.2745:335903.9312;567.2774:406232.5469;567.2803:329745.9382;567.2832:179045.4737;567.2861:78433.3813;567.289:35277.0563;567.2919:16867.9229;567.2948:8841.5571;567.2977:3741.3212;567.3006:1986.3083;567.3035:1967.9387;567.3064:1946.0193,567.7556:0.0548;567.7585:743.9406;567.7614:1629.9048;567.7643:8138.4521;567.7672:23971.7886;567.7701:55066.0896;567.773:106624.6909;567.7759:175582.2843;567.7788:224711.1609;567.7817:208400.3981;567.7846:134173.1373;567.7875:61786.9239;567.7904:25203.0833;567.7933:11923.0041;567.7962:4008.343;567.7991:1780.5143;567.802:822.1075;567.8049:690.0281;567.8078:684.0011;567.8107:711.9937,568.2572:577.9685;568.2601:971.8978;568.263:1983.7173;568.2659:5517.0478;568.2688:15926.401;568.2717:32086.6037;568.2746:53803.5387;568.2775:80201.8939;568.2804:93497.839;568.2833:84106.48;568.2862:52421.8225;568.2891:27335.8588;568.292:14162.202;568.2949:7318.3533;568.2978:3693.5029;568.3007:2838.2226;568.3036:1176.4581;568.3065:392.0859,568.7649:372.0114;568.7678:671.9033;568.7707:6518.0607;568.7736:13291.5205;568.7765:21623.1763;568.7794:30258.5949;568.7823:32520.6596;568.7852:26364.0466;568.7881:17119.5328;568.791:7369.8794;568.7939:1880.2122;568.7968:862.3447;568.7997:553.9869;568.8026:565.9954;568.8055:0.2064,569.2611:265.8999;569.264:454.0248;569.267:1455.6269;569.2699:4358.8361;569.2728:12465.6589;569.2757:21743.3318;569.2786:29014.7341;569.2815:28770.6462;569.2844:22677.0228;569.2873:13474.2153;569.2902:6175.2648;569.2931:1564.1887;569.296:632.2847;569.2989:0.265
MATCH       325     0.77    10.830  2    1127.506985     564.7477:266.2114;564.7506:832.9048;564.7535:3143.6879;564.7563:12399.0307;564.7592:25095.0874;564.7621:37088.4327;564.765:34896.5043;564.7679:21841.119;564.7708:11962.4215;564.7737:6977.5037;564.7766:2351.5787;564.7795:1379.5538;564.7824:349.8484;564.7853:0.122,565.2451:0.1497;565.248:362.0446;565.2508:470.3875;565.2537:1409.5389;565.2566:4627.8279;565.2595:16797.002;565.2624:36366.7539;565.2653:50001.0807;565.2682:46172.8313;565.2711:28952.5704;565.274:14390.9533;565.2769:5942.1648;565.2798:2469.8628;565.2827:2179.0503;565.2856:591.9882;565.2885:596.0849,565.7456:0.1292;565.7485:604.1845;565.7514:1348.2035;565.7543:1955.3099;565.7571:5329.0293;565.76:17244.0392;565.7629:37476.7277;565.7658:72349.4729;565.7687:93933.6658;565.7716:85427.5449;565.7745:50260.2277;565.7774:23241.4974;565.7803:9369.4219;565.7832:3455.1674;565.7861:1659.9618;565.789:1543.6391;565.7919:627.8866;565.7948:551.9314;565.7977:436.0049,566.2463:0.1439;566.2492:470.0877;566.2521:1070.3574;566.255:2097.6293;566.2579:6032.4706;566.2608:18288.1307;566.2637:48806.4055;566.2666:111994.5697;566.2695:195152.7515;566.2724:234054.4836;566.2753:188249.458;566.2781:105598.6;566.281:46289.3002;566.2839:21261.9829;566.2868:11739.6;566.2897:8695.4274;566.2926:4571.356;566.2955:2631.4163;566.2984:1002.0512,566.7501:636.146;566.753:1454.4082;566.7559:2804.6213;566.7588:4370.2365;566.7617:14606.5378;566.7646:36512.509;566.7675:91839.4998;566.7704:210992.5265;566.7733:349443.7246;566.7762:381254.6399;566.7791:280464.8823;566.782:143174.805;566.7849:62907.4772;566.7878:28906.0379;566.7907:14670.8105;566.7936:8600.5611;566.7965:4069.1448;566.7994:2443.9949;566.8023:1933.9544,567.2571:977.366;567.26:3719.6724;567.2629:9089.2863;567.2658:25574.412;567.2687:67176.9214;567.2716:153982.7447;567.2745:289383.7876;567.2774:393945.9569;567.2803:357308.9141;567.2832:214726.8615;567.2861:96172.2798;567.289:43189.7871;567.2919:22594.8721;567.2948:12481.2529;567.2977:6964.6885;567.3006:3109.8107;567.3035:2831.5429;567.3064:1009.9548,567.7527:598.1507;567.7556:988.3368;567.7585:2334.2289;567.7614:3552.5332;567.7643:9414.3554;567.7672:21925.6948;567.7701:47140.2581;567.773:92105.2;567.7759:166806.3829;567.7788:226544.171;567.7817:231894.1158;567.7846:165605.1579;567.7875:89237.1188;567.7904:37530.9018;567.7933:17924.7602;567.7962:9803.9789;567.7991:5275.6435;567.802:3875.6362;567.8049:2611.6071;567.8078:1243.9163;567.8107:640.1791,568.2601:200.0069;568.263:224.8231;568.2659:3271.5014;568.2688:13076.4976;568.2717:29264.1456;568.2746:53904.8318;568.2775:82004.8247;568.2804:101703.1376;568.2833:100502.431;568.2862:74166.4529;568.2891:40704.5406;568.292:19245.8821;568.2949:9555.5912;568.2978:2693.8079;568.3007:1848.0795,568.7562:440.0644;568.7591:900.1342;568.762:1534.0145;568.7649:1610.1646;568.7678:2125.2568;568.7707:5737.8929;568.7736:11662.7665;568.7765:24194.8602;568.7794:33646.2988;568.7823:37790.1645;568.7852:32801.4783;568.7881:22641.9269;568.791:9994.367;568.7939:4391.2772;568.7968:1953.3156;568.7997:817.9924;568.8026:662.174,569.2669:544.2304;569.2698:1596.65;569.2727:7087.3542;569.2757:16564.616;569.2786:26461.5029;569.2815:28880.6023;569.2844:21623.9288;569.2873:12743.5124;569.2902:6523.9982;569.2931:3025.5872;569.296:1616.0558;569.2989:1694.013
MATCH       326     0.75    10.830  2    1127.506985     564.7404:0.0368;564.7433:0.2073;564.7462:681.9256;564.7491:1161.7392;564.7519:1201.9355;564.7548:4521.7531;564.7577:11664.7336;564.7606:24120.5769;564.7635:30975.5375;564.7664:25890.9176;564.7693:13901.2388;564.7722:5906.0517;564.7751:3781.0473;564.778:609.7707;564.7809:0.5651,565.2493:607.5269;565.2522:1080.0163;565.2551:2916.5719;565.258:9171.6229;565.2609:19170.4558;565.2638:28766.8345;565.2667:30076.5654;565.2696:21460.2804;565.2725:12060.5657;565.2754:5740.4705;565.2783:2533.9492;565.2812:1418.2662;565.284:931.9256;565.2869:718.2175,565.7556:2051.8741;565.7585:7592.077;565.7614:16759.0344;565.7643:33861.0636;565.7672:52536.7047;565.7701:59233.5668;565.773:42786.1796;565.7759:23141.7023;565.7788:10996.1886;565.7817:6384.8652;565.7846:1919.2167;565.7875:976.6996;565.7904:320.9543,566.2535:410.0718;566.2564:1115.1403;566.2593:6852.8001;566.2622:19450.1439;566.2651:46894.776;566.2679:103333.5497;566.2708:159579.5181;566.2737:168297.5957;566.2766:117802.5194;566.2795:60448.3443;566.2824:26970.292;566.2853:11232.9605;566.2882:5630.2682;566.2911:2046.6962;566.294:1522.2111;566.2969:1464.1357,566.7544:1350.1724;566.7573:2550.9236;566.7602:6776.606;566.7631:13953.6717;566.766:37907.8216;566.7689:99860.2756;566.7718:211778.1148;566.7747:299155.1214;566.7776:277837.6835;566.7805:167990.4227;566.7834:75966.3593;566.7863:37082.6844;566.7892:18945.8765;566.7921:10189.5642;566.795:6625.3983;566.7979:2665.5936;566.8008:2422.3015;566.8037:2196.425;566.8066:1844.6137;566.8095:1324.1379;566.8124:618.2589,567.2585:1517.8724;567.2614:3631.3757;567.2643:11125.0835;567.2672:30906.3459;567.2701:77505.2112;567.273:162185.3063;567.2759:270127.3644;567.2788:306071.9377;567.2817:238668.6713;567.2846:126506.6583;567.2875:56280.4218;567.2904:26435.5237;567.2933:14694.2476;567.2962:7749.6712;567.2991:4413.1519;567.302:2782.0423;567.3049:2594.236;567.3078:2665.9497;567.3107:1588.6234,567.7541:1114.3658;567.757:1251.9229;567.7599:1433.8166;567.7628:2706.3457;567.7657:8171.6066;567.7686:21713.2442;567.7715:47336.2642;567.7744:88081.5901;567.7773:148112.3143;567.7802:184540.0723;567.7831:160054.4192;567.786:96700.3944;567.7889:46755.2066;567.7918:20581.156;567.7947:10336.2254;567.7976:5502.7702;567.8005:2465.1736;567.8034:1211.2689;567.8063:1078.1091;567.8092:693.9309,568.2586:202.1215;568.2615:591.9799;568.2644:883.9252;568.2673:3654.4833;568.2702:13426.5477;568.2731:28247.7919;568.276:52059.8319;568.2789:76696.7248;568.2818:87085.0815;568.2847:73967.8908;568.2876:46743.6996;568.2905:24895.7757;568.2934:12255.3265;568.2963:6615.9376;568.2992:3933.9832;568.3021:1039.9691;568.305:596.7625,568.7663:424.0969;568.7692:1892.5405;568.7721:7159.9873;568.775:16466.394;568.7779:27557.4095;568.7808:33089.5624;568.7837:33931.2394;568.7866:26347.8649;568.7895:14619.6284;568.7924:5684.3948;568.7953:2490.7093;568.7982:2008.448;568.8011:1523.3894;568.804:1360.2338;568.8069:1267.9046;568.8098:572.1767,569.2625:344.0388;569.2654:393.9555;569.2683:749.67;569.2712:3057.9178;569.2741:6073.5824;569.277:11946.832;569.2799:19273.7639;569.2828:21046.247;569.2857:16231.6487;569.2886:9898.7468;569.2915:4937.5289;569.2944:1544.502;569.2974:281.6458
MATCH       327     0.79    10.830  2    1127.506985     564.745:295.9356;564.7479:865.6364;564.7508:1885.4516;564.7537:13036.5178;564.7566:38394.5028;564.7595:85014.9978;564.7624:121152.2536;564.7653:113608.9635;564.7681:70143.1448;564.771:30389.1927;564.7739:11686.8542;564.7768:5659.8626;564.7797:3275.4444;564.7826:607.1429;564.7855:542.1108,565.2511:18.8024;565.254:5800.4371;565.2569:23632.8553;565.2598:58656.4307;565.2627:101410.7037;565.2655:127213.7817;565.2684:108637.9464;565.2713:64999.2975;565.2742:31044.3851;565.2771:7626.0894;565.28:2840.5776;565.2829:2717.2187,565.7458:1.6699;565.7487:666.8346;565.7516:1004.5479;565.7545:5630.6572;565.7574:24058.8347;565.7603:61648.1496;565.7632:138373.0929;565.7661:250969.7628;565.769:317660.6946;565.7718:270222.174;565.7747:156100.3113;565.7776:68895.1958;565.7805:32195.2721;565.7834:11419.7963;565.7863:3067.7588;565.7892:1235.1696;565.7921:1099.481;565.795:531.6254;565.7979:390.1126,566.2407:0.7833;566.2436:338.5359;566.2465:795.9188;566.2494:1007.7692;566.2523:3043.2842;566.2552:6474.4644;566.2581:19602.3537;566.261:65402.3875;566.2639:169266.8363;566.2668:394037.114;566.2697:688289.2768;566.2726:824302.84;566.2755:651977.0464;566.2784:354154.2802;566.2813:150386.6585;566.2842:68958.6384;566.2871:38713.2541;566.29:22949.1278;566.2929:15031.7827;566.2958:6072.0351;566.2986:6181.5594,566.7504:3988.7237;566.7533:5226.3495;566.7562:6262.7503;566.7591:15395.2359;566.762:59543.0846;566.7649:157780.3079;566.7678:380983.1853;566.7707:823138.7412;566.7736:1304161.3214;566.7764:1369157.6585;566.7793:951273.6137;566.7822:464571.2025;566.7851:208075.541;566.788:97040.8957;566.7909:48601.9537;566.7938:28879.8359;566.7967:14506.7065;566.7996:7556.6883;566.8025:5305.1857;566.8054:5045.8632;566.8083:4914.9132;566.8112:4599.935;566.8141:4638.9323,567.2545:1636.1702;567.2573:3545.3519;567.2602:14615.9068;567.2631:41915.3156;567.266:111151.9716;567.2689:265787.6308;567.2718:593390.242;567.2747:1081813.2363;567.2776:1389333.1805;567.2805:1229029.5679;567.2834:743007.0127;567.2863:342232.6655;567.2892:145073.0933;567.2921:70566.5529;567.295:40186.5185;567.2979:25009.15;567.3008:14627.758;567.3037:9992.1965,567.7558:2536.7466;567.7587:2683.1719;567.7616:4851.829;567.7645:18285.1598;567.7674:70688.192;567.7703:169357.464;567.7732:344838.0462;567.7761:592248.7752;567.779:803634.5093;567.7819:781577.7299;567.7848:534626.567;567.7877:269852.5857;567.7906:120124.6011;567.7935:57492.2837;567.7964:25688.1409;567.7993:12171.1313;567.8022:5153.8388;567.8051:3242.9117,568.2546:641.6331;568.2575:1743.9537;568.2604:2450.3285;568.2633:5767.6665;568.2662:14754.6425;568.2691:53952.6123;568.272:116172.3368;568.2749:198390.4546;568.2778:288423.7244;568.2807:347094.4855;568.2836:322476.0617;568.2865:222939.1052;568.2894:115775.3478;568.2923:53457.2118;568.2952:22117.7144;568.2981:10026.1748;568.301:5832.4463;568.3039:4405.079;568.3068:3893.5915;568.3097:3144.8816;568.3126:3257.3877,568.7564:978.0676;568.7593:1148.5022;568.7622:1755.0248;568.7651:3509.1867;568.768:7298.3014;568.7709:23576.5209;568.7738:53845.0765;568.7767:102567.6228;568.7796:137804.6749;568.7825:140689.0058;568.7854:111951.6395;568.7883:72649.41;568.7912:37299.5122;568.7941:17105.5394;568.797:7517.5156;568.7999:5763.0818;568.8028:3934.2297;568.8057:3245.6782;568.8086:1169.3414,569.2614:818.1143;569.2643:1353.8799;569.2672:3802.225;569.2701:10112.1875;569.273:26379.8541;569.2759:54341.4135;569.2788:76574.1917;569.2817:82699.1829;569.2846:68470.4245;569.2875:47142.8906;569.2904:25266.1246;569.2933:9501.1739;569.2962:3548.9373;569.2991:3260.8764
MATCH       328     0.80    10.830  2    
MATCH       329     1.00    12.930  2    1240.591049     621.2684:0.6164;621.2715:1306.8736;621.2745:1791.5809;621.2775:4473.6794;621.2806:6828.1832;621.2836:18875.0624;621.2866:72785.4277;621.2897:216503.9183;621.2927:570562.3588;621.2957:1534102.3766;621.2988:3160416.2662;621.3018:4088922.0962;621.3048:3326025.9906;621.3079:1716891.6514;621.3109:680746.695;621.3139:291850.3964;621.317:154269.4982;621.32:87642.6331;621.323:58147.4524;621.3261:42094.692;621.3291:35449.4018;621.3321:36816.114;621.3352:36392.4956;621.3382:26251.2013;621.3412:13922.0668;621.3443:7002.6578;621.3473:2021.4271,621.7719:988.6321;621.775:1677.2563;621.778:1897.7608;621.781:3734.8003;621.7841:11490.0153;621.7871:41599.1965;621.7901:119133.3059;621.7932:321948.9038;621.7962:824062.5453;621.7992:1780052.6089;621.8023:2628971.2339;621.8053:2530061.8797;621.8083:1577195.7068;621.8114:695563.2404;621.8144:296972.7016;621.8174:141044.162;621.8205:76178.5789;621.8235:43166.2978;621.8265:26228.8626;621.8296:18354.2865;621.8326:11463.3058;621.8356:9017.615;621.8387:5602.6197;621.8417:4996.6599;621.8447:3062.1343;621.8478:2109.05;621.8508:875.365,622.2726:728.1355;622.2756:745.9759;622.2787:1928.4709;622.2817:3565.8814;622.2847:10040.4622;622.2878:25302.2167;622.2908:70968.2627;622.2938:181181.6569;622.2969:422176.8093;622.2999:791559.6801;622.3029:1100802.8743;622.306:1086119.4539;622.309:749545.1606;622.312:380866.3072;622.3151:161708.2813;622.3181:82614.7164;622.3211:44692.7744;622.3242:25214.1188;622.3272:15902.2672;622.3302:14048.0162,622.7856:1144.8232;622.7886:7914.7649;622.7917:29635.8133;622.7947:79317.7979;622.7977:169556.9289;622.8008:283653.4394;622.8038:362878.0003;622.8068:353918.3312;622.8099:259494.7584;622.8129:141905.0252;622.8159:63985.2224;622.819:29522.324;622.822:12801.8733;622.8251:7921.3912;622.8281:4688.9131;622.8311:3879.2235;622.8342:1769.2197;622.8372:1126.9757,623.2866:726.1536;623.2897:4603.5677;623.2927:12680.3481;623.2958:26531.9834;623.2988:51041.2153;623.3018:80175.8607;623.3049:99991.733;623.3079:94162.3367;623.3109:69709.9101;623.314:42234.4663;623.317:19893.8446;623.3201:8774.982;623.3231:6972.6513;623.3261:6507.2313;623.3292:2927.8416;623.3322:841.8157;623.3352:768.1242,623.7879:824.2576;623.7909:1730.2442;623.794:3169.213;623.797:5605.2824;623.8001:10903.9302;623.8031:23048.0782;623.8061:26291.6595;623.8092:19871.1672;623.8122:13030.8694;623.8153:5638.2206;623.8183:3599.9355;623.8213:1585.9135;623.8244:813.4969;623.8274:1.5807
MATCH       330     0.92    12.930  2    1240.591049     621.2774:263.6111;621.2805:737.9557;621.2835:1843.3749;621.2865:3245.107;621.2896:9878.1247;621.2926:29019.8271;621.2956:76712.8496;621.2987:181075.1911;621.3017:305232.8374;621.3047:339506.3012;621.3078:249654.713;621.3108:129729.5519;621.3138:57651.0197;621.3169:29406.5774;621.3199:15567.889;621.3229:9781.6526;621.326:5849.3344;621.329:4384.9934;621.332:4114.6085;621.3351:4028.2438;621.3381:3869.3232;621.3411:3622.2527,621.784:1243.5806;621.787:2993.9641;621.79:10040.4607;621.7931:32928.0925;621.7961:85358.5235;621.7991:213283.9686;621.8022:444882.5244;621.8052:648041.3836;621.8082:634001.353;621.8113:418679.5366;621.8143:208011.1275;621.8173:95341.2379;621.8204:48867.6161;621.8234:24498.9179;621.8264:13100.1009;621.8295:8734.1292;621.8325:5428.3146;621.8355:3304.4057;621.8386:2519.6949;621.8416:1545.7644,622.2694:811.2075;622.2725:804.3306;622.2755:1124.329;622.2785:1228.5761;622.2816:1174.1025;622.2846:2103.9368;622.2876:3428.7671;622.2907:10160.9307;622.2937:25658.6993;622.2968:69453.5273;622.2998:175857.4748;622.3028:416200.7789;622.3059:788841.7978;622.3089:1045539.1514;622.3119:940090.565;622.315:574913.5322;622.318:267660.8979;622.321:116167.0055;622.3241:61141.759;622.3271:35593.5453;622.3301:23238.9128;622.3332:16848.5547;622.3362:15449.0361,622.7794:1171.3159;622.7824:1724.8101;622.7855:1975.9207;622.7885:2216.1784;622.7915:6331.4397;622.7946:15544.0297;622.7976:50712.3345;622.8006:138070.2723;622.8037:320380.9582;622.8067:680046.2165;622.8098:1132925.5691;622.8128:1316139.0434;622.8158:1029195.7455;622.8189:561208.5406;622.8219:259899.0091;622.8249:128365.8637;622.828:67611.896;622.831:34729.5156;622.834:19303.0487;622.8371:13735.6616;622.8401:11717.2431;622.8432:10108.8361;622.8462:6144.188;622.8492:3991.0462;622.8523:2945.391,623.2896:2139.0803;623.2926:5109.6832;623.2956:13347.6571;623.2987:36970.7175;623.3017:93910.6447;623.3047:210265.8331;623.3078:444874.488;623.3108:840484.1922;623.3139:1183418.7146;623.3169:1152354.5769;623.3199:771301.3711;623.323:382901.5755;623.326:171503.4696;623.329:83193.7881;623.3321:46204.9678;623.3351:26973.8339;623.3382:15923.1178;623.3412:11937.6552;623.3442:10849.0471;623.3473:9041.5575;623.3503:5497.5051;623.3533:3492.3006;623.3564:2868.0757;623.3594:2682.407;623.3625:1883.5388,623.7847:1806.8886;623.7878:1818.6983;623.7908:1793.4925;623.7939:2830.981;623.7969:7132.9425;623.7999:18181.0166;623.803:48136.8735;623.806:106822.3201;623.8091:248991.2083;623.8121:467983.109;623.8151:717150.3024;623.8182:800958.4014;623.8212:645383.3051;623.8242:367726.5412;623.8273:163800.4189;623.8303:73427.0477;623.8334:42337.705;623.8364:25549.9625;623.8394:12936.3774;623.8425:8340.4496;623.8455:6300.38;623.8486:4734.8146;623.8516:3476.2116;623.8546:2588.9253;623.8577:2017.2772,624.2923:1505.6819;624.2953:2464.0094;624.2984:4920.864;624.3014:11510.147;624.3044:29393.1698;624.3075:64751.773;624.3105:131512.647;624.3136:235048.3244;624.3166:358336.2267;624.3196:423924.5408;624.3227:371512.3159;624.3257:240591.7187;624.3288:126970.6953;624.3318:61625.0961;624.3348:28893.1691;624.3379:14789.9806;624.3409:9672.4825;624.344:7706.9457;624.347:4549.9303;624.35:3361.1674,624.7939:990.9556;624.797:1586.9593;624.8:2724.893;624.8031:5154.2931;624.8061:11455.2694;624.8092:24581.2963;624.8122:54985.2282;624.8152:98898.6165;624.8183:152667.8301;624.8213:178663.3316;624.8244:158427.2803;624.8274:105703.7943;624.8304:56721.1686;624.8335:27676.512;624.8365:14894.9618;624.8396:8312.2316;624.8426:4717.7445;624.8456:3823.0181,625.2989:2015.9573;625.3019:2430.1805;625.3049:4348.7927;625.308:6496.8566;625.311:12661.5554;625.3141:22403.5269;625.3171:34837.6871;625.3202:49448.5532;625.3232:54708.0633;625.3262:47997.1561;625.3293:31602.0778;625.3323:20759.7284;625.3354:11954.6033;625.3384:6860.6472;625.3414:4487.3693;625.3445:3846.1338;625.3475:2735.9559
MATCH       331     0.89    12.930  2    1240.591049     621.2788:294.5554;621.2818:389.7997;621.2849:892.9874;621.2879:4597.9577;621.2909:12919.8328;621.294:34978.301;621.297:83168.9099;621.3:159703.251;621.3031:211373.9969;621.3061:189359.1368;621.3091:116431.5494;621.3122:54849.7881;621.3152:26398.1907;621.3182:11411.3879;621.3213:7036.5066;621.3243:4923.0558;621.3273:3510.4502;621.3303:1969.4561,621.7853:742.4632;621.7884:3354.3413;621.7914:10121.9275;621.7944:27373.8508;621.7975:67869.8879;621.8005:153130.2651;621.8035:264225.0752;621.8066:312440.7145;621.8096:249219.3521;621.8126:139957.3085;621.8157:62494.9554;621.8187:28881.8677;621.8217:15710.4616;621.8248:9958.1706;621.8278:4829.2689;621.8308:2766.4834;621.8339:1949.004;621.8369:1804.0889,622.2829:1536.9855;622.286:3208.2359;622.289:6243.2073;622.292:10741.2626;622.2951:27232.3536;622.2981:62663.3947;622.3012:145588.1128;622.3042:311683.5622;622.3072:495062.4731;622.3103:539039.3144;622.3133:402084.3313;622.3163:222405.952;622.3194:103507.7245;622.3224:46052.7301;622.3254:21612.7509;622.3285:13053.8739;622.3315:9784.6732;622.3345:8839.5744,622.7899:3028.6807;622.7929:6694.5611;622.7959:20168.9374;622.799:56393.8467;622.802:136977.7474;622.8051:332032.3133;622.8081:705572.2067;622.8111:1073054.9322;622.8142:1085451.3578;622.8172:729718.3123;622.8202:353852.8689;622.8233:155856.5426;622.8263:77378.6733;622.8293:40840.4536;622.8324:22420.0353;622.8354:15106.2062;622.8385:11124.0391;622.8415:7537.3342;622.8445:4811.9443,623.2818:2357.3177;623.2849:3040.7558;623.2879:3153.9585;623.2909:5424.9322;623.294:8270.0942;623.297:17333.9201;623.3:48611.8111;623.3031:127848.7998;623.3061:307469.1109;623.3092:716362.9337;623.3122:1345352.1074;623.3152:1742316.207;623.3183:1495863.0025;623.3213:875045.8671;623.3243:389208.4051;623.3274:181252.2058;623.3304:91315.4758;623.3335:51357.24;623.3365:32869.672;623.3395:24506.1555;623.3426:22366.7103;623.3456:20637.7814;623.3486:18068.3249;623.3517:13416.4454;623.3547:8274.2837;623.3578:5527.5058;623.3608:4760.5837;623.3638:4769.2647;623.3669:3831.8102;623.3699:2564.1848;623.3729:2226.2883;623.376:1711.3858,623.7892:1313.1482;623.7922:1600.6457;623.7952:4042.0325;623.7983:12181.6583;623.8013:35767.8805;623.8044:93867.9153;623.8074:228978.3576;623.8104:521629.9611;623.8135:1089007.5658;623.8165:1672695.8993;623.8195:1766074.991;623.8226:1252824.5349;623.8256:635804.6323;623.8287:287373.5155;623.8317:135958.6578;623.8347:69569.355;623.8378:40307.5101;623.8408:26287.2706;623.8439:17973.3138;623.8469:13093.58;623.8499:8679.5462;623.853:4748.1473;623.856:4350.7008;623.8591:4247.1531;623.8621:4268.2007;623.8651:3714.0039;623.8682:2724.4658;623.8712:2206.4418;623.8742:2036.01,624.2906:2031.6092;624.2937:2141.7498;624.2967:3797.8661;624.2997:8048.1121;624.3028:17825.59;624.3058:60599.0714;624.3089:156346.5566;624.3119:354291.3334;624.3149:676658.3535;624.318:1115987.9001;624.321:1313175.9167;624.3241:1100973.8636;624.3271:643362.8953;624.3301:305338.0272;624.3332:139774.7402;624.3362:70123.4948;624.3393:36993.399;624.3423:22758.5797;624.3453:15127.7186;624.3484:10222.0064;624.3514:8249.6894;624.3545:6747.0461;624.3575:5622.8082;624.3605:3640.0989;624.3636:3148.079,624.7893:1410.4376;624.7923:2259.3637;624.7953:3340.0581;624.7984:4962.5093;624.8014:6686.6502;624.8045:15772.0766;624.8075:38722.6916;624.8105:92865.3728;624.8136:190479.3929;624.8166:353040.0428;624.8197:546206.3537;624.8227:656081.9666;624.8257:567540.4075;624.8288:360419.7211;624.8318:177036.1484;624.8349:83832.8029;624.8379:44659.6586;624.841:25872.6961;624.844:16419.227;624.847:9976.7707;624.8501:7864.8929;624.8531:6188.4997;624.8562:5176.5665;624.8592:4160.7382,625.2911:1763.2464;625.2942:2036.2881;625.2972:2089.7759;625.3002:3910.4081;625.3033:4896.8247;625.3063:8753.9847;625.3094:19527.107;625.3124:42004.7503;625.3155:87482.5144;625.3185:155105.2872;625.3215:223465.9933;625.3246:249846.9706;625.3276:211945.7516;625.3307:139777.1368;625.3337:71874.4663;625.3368:35200.2098;625.3398:19318.7008;625.3428:11809.3353;625.3459:6512.3904;625.3489:5421.9274;625.352:4143.9493;625.355:3422.6407;625.358:2878.4475,625.7962:840.7;625.7993:901.9749;625.8023:2008.1557;625.8054:3889.4564;625.8084:7354.1035;625.8114:12377.4623;625.8145:20778.0188;625.8175:37315.0888;625.8206:57796.4816;625.8236:74576.0937;625.8267:78400.0608;625.8297:63720.9039;625.8328:41141.2687;625.8358:25314.2185;625.8388:26533.4794
MATCH       332     0.87    12.930  2    1240.591049     621.2876:1616.0198;621.2906:5905.1787;621.2937:17534.4844;621.2967:45877.6104;621.2997:102885.1745;621.3028:163972.1729;621.3058:175557.5399;621.3088:126060.8631;621.3119:61831.789;621.3149:27490.1501;621.3179:12600.4855;621.321:5684.6547;621.324:3969.2544;621.327:2297.7261;621.3301:1204.946,621.7881:0.2871;621.7911:4986.6906;621.7941:14745.2603;621.7972:37382.2135;621.8002:88910.6934;621.8032:165051.2688;621.8063:217620.4137;621.8093:191687.3852;621.8123:117888.2605;621.8154:52562.6626;621.8184:24476.3079;621.8214:11007.1071;621.8245:6605.3827;621.8275:4374.7013;621.8305:3092.4839;621.8336:1558.8392,622.2766:0.1707;622.2796:844.1315;622.2826:1471.2852;622.2857:1748.6979;622.2887:2482.6639;622.2918:4743.1533;622.2948:10850.3175;622.2978:26739.5189;622.3009:64301.4865;622.3039:141137.0932;622.3069:236180.0459;622.31:281147.8951;622.313:227383.3168;622.316:132546.8344;622.3191:63755.631;622.3221:32546.7076;622.3251:17747.826;622.3282:9148.9337;622.3312:6011.2664;622.3342:5232.4683;622.3373:5491.9865,622.7744:1.0737;622.7774:149.9789;622.7805:601.2742;622.7835:1015.6103;622.7865:3126.7398;622.7896:3494.0244;622.7926:4312.0938;622.7957:8023.5387;622.7987:23383.1606;622.8017:64225.1635;622.8048:150452.7606;622.8078:325401.5038;622.8108:540844.2158;622.8139:617939.1584;622.8169:478272.7534;622.8199:261624.6241;622.823:117930.7511;622.826:56698.8327;622.829:29883.4591;622.8321:17757.1798;622.8351:9916.0131;622.8382:6122.6871;622.8412:4029.3892;622.8442:3745.3101,623.2694:913.7602;623.2724:980.0171;623.2755:940.2691;623.2785:1409.5432;623.2815:1619.8263;623.2846:1991.5437;623.2876:2179.0806;623.2906:3055.8;623.2937:5349.5817;623.2967:10631.5365;623.2998:23092.217;623.3028:60050.2398;623.3058:150466.2867;623.3089:372632.2561;623.3119:776682.9956;623.3149:1190532.6449;623.318:1196079.2173;623.321:813461.5293;623.3241:388193.4792;623.3271:166901.3821;623.3301:79683.5674;623.3332:45482.8921;623.3362:26592.6522;623.3392:18165.31;623.3423:15900.8138;623.3453:15318.8833;623.3484:14923.2636;623.3514:12649.0683;623.3544:10225.2613;623.3575:6596.9148;623.3605:4470.9217;623.3635:3503.23;623.3666:2996.7608;623.3696:2426.9993;623.3727:1657.4521;623.3757:1172.6898;623.3787:1108.0002;623.3818:1117.9766,623.7798:1463.1119;623.7828:1839.9228;623.7858:1941.8399;623.7889:2670.1243;623.7919:2852.123;623.7949:2846.906;623.798:5736.1891;623.801:18105.7611;623.8041:53458.9324;623.8071:133272.04;623.8101:329566.4801;623.8132:759935.0453;623.8162:1372798.0135;623.8193:1714120.7972;623.8223:1431630.2984;623.8253:810824.8473;623.8284:361446.6529;623.8314:169734.1791;623.8344:90794.2368;623.8375:50850.2672;623.8405:31489.0785;623.8436:21597.9219;623.8466:15304.4876;623.8496:10857.0794;623.8527:7499.2003;623.8557:5747.6374;623.8588:4955.8787;623.8618:4379.7796;623.8648:4559.1432;623.8679:3958.9247;623.8709:2403.9708,624.2843:1742.6306;624.2873:2045.8804;624.2903:2095.7031;624.2934:2084.8878;624.2964:3396.2197;624.2995:5544.8572;624.3025:14203.7004;624.3055:37506.1998;624.3086:98078.6393;624.3116:234839.0484;624.3147:529998.3938;624.3177:1019796.6411;624.3207:1439989.9081;624.3238:1394610.3334;624.3268:924616.988;624.3298:445571.0781;624.3329:196532.9096;624.3359:95360.4117;624.339:49637.1555;624.342:29214.9595;624.345:19177.3869;624.3481:14781.3777;624.3511:12604.539;624.3542:9591.9163;624.3572:6815.8462;624.3602:5631.3207;624.3633:3476.906;624.3663:2242.4386,624.7859:794.4087;624.789:1418.6709;624.792:1549.8808;624.795:1820.4279;624.7981:2507.5151;624.8011:3985.1811;624.8042:10521.4117;624.8072:23659.3537;624.8102:63307.1572;624.8133:156387.9307;624.8163:335631.6111;624.8194:589466.0531;624.8224:825582.0727;624.8254:830963.7187;624.8285:603043.5577;624.8315:314776.697;624.8346:142998.3042;624.8376:70607.6386;624.8407:38081.0085;624.8437:22533.2717;624.8467:14907.493;624.8498:10363.2891;624.8528:8231.3374;624.8559:5427.7568;624.8589:2359.66;624.8619:2347.5797;624.865:2043.493,625.2939:1394.7188;625.2969:2139.4728;625.2999:2351.816;625.303:3764.9616;625.306:7385.54;625.3091:14925.6548;625.3121:35776.9374;625.3152:85180.1361;625.3182:162941.0484;625.3212:256017.6145;625.3243:325396.2819;625.3273:321671.6547;625.3304:235252.4577;625.3334:126689.7625;625.3365:59652.8197;625.3395:32341.3571;625.3425:19906.8844;625.3456:10827.3775;625.3486:6747.4739;625.3517:5263.7544;625.3547:3639.5203;625.3578:2386.5575;625.3608:2501.8126,625.802:1260.2315;625.8051:3335.3704;625.8081:5174.1259;625.8112:8548.128;625.8142:16532.0366;625.8172:38687.8888;625.8203:69595.1397;625.8233:99457.2614;625.8264:117095.7341;625.8294:107738.7618;625.8325:72730.6445;625.8355:37728.0786;625.8385:20317.159;625.8416:12227.6716;625.8446:7989.255;625.8477:6041.4939;625.8507:5040.5119;625.8538:3124.1899;625.8568:2453.5502;625.8598:2557.2528;625.8629:2502.3857;625.8659:1109.3733,626.2982:842.3261;626.3012:1519.7632;626.3043:1745.9383;626.3073:2669.3534;626.3104:3982.518;626.3134:6203.6398;626.3165:10825.4312;626.3195:17162.3606;626.3226:26274.495;626.3256:33435.2344;626.3287:36296.2992;626.3317:29602.7051;626.3347:18327.7209;626.3378:9175.0898;626.3408:7253.5418;626.3439:6070.0916;626.3469:5187.1009;626.35:4445.7453;626.353:3587.3075
MATCH       333     0.90    12.930  2    1240.591049     621.2861:541.131;621.2892:4045.2143;621.2922:12610.3825;621.2952:28986.2797;621.2983:73323.8497;621.3013:142362.4043;621.3043:176742.4034;621.3074:142468.5223;621.3104:79166.6898;621.3134:35585.7436;621.3165:18631.0849;621.3195:9883.5203;621.3225:5637.9073;621.3256:2883.2589,621.7805:1.0098;621.7836:469.1358;621.7866:1778.6362;621.7896:6334.1347;621.7927:12040.687;621.7957:26825.1977;621.7987:65273.7076;621.8018:136965.9226;621.8048:208583.7758;621.8078:220446.8682;621.8109:165113.3567;621.8139:87619.9653;621.8169:40311.3569;621.82:19312.4209;621.823:11198.2816;621.826:5252.243;621.8291:2644.947,622.2812:1.7226;622.2842:1476.9858;622.2873:2109.5326;622.2903:3759.9153;622.2933:8305.6897;622.2964:22200.4994;622.2994:59885.8095;622.3024:140338.3989;622.3055:271093.9104;622.3085:391118.6242;622.3115:386211.5366;622.3146:258006.9364;622.3176:125318.6457;622.3206:57393.9338;622.3237:28033.2359;622.3267:14736.7941;622.3297:8278.5914;622.3328:5670.9339;622.3358:5335.6524;622.3389:5549.2807;622.3419:5792.6378;622.3449:6043.0622;622.348:4729.6315;622.351:3942.9018;622.354:1987.2737;622.3571:636.1184;622.3601:1.468,622.779:429.8186;622.782:1313.1107;622.7851:3447.0289;622.7881:5608.1711;622.7912:7138.3002;622.7942:11160.1747;622.7972:23569.5413;622.8003:61173.1441;622.8033:157862.558;622.8063:380602.8375;622.8094:734841.1658;622.8124:1009691.0169;622.8154:926414.6893;622.8185:581883.222;622.8215:275208.9184;622.8246:128449.3179;622.8276:65826.2775;622.8306:38167.7007;622.8337:24632.2688;622.8367:14422.6582;622.8397:8255.1293;622.8428:5664.5328,623.271:1964.9299;623.274:2329.1599;623.277:3123.9309;623.2801:3058.5065;623.2831:3332.1454;623.2861:3181.8951;623.2892:4933.3841;623.2922:6988.2812;623.2953:9258.9397;623.2983:20640.8108;623.3013:59792.4362;623.3044:165685.6598;623.3074:416811.9912;623.3104:956513.1794;623.3135:1724797.7756;623.3165:2082091.3526;623.3196:1663311.2361;623.3226:892746.5506;623.3256:394167.717;623.3287:185286.7266;623.3317:95620.9966;623.3347:53113.9736;623.3378:34488.1914;623.3408:26186.5751;623.3439:24886.7767;623.3469:23418.5195;623.3499:21993.2464;623.353:16023.8654;623.356:12234.7312;623.359:9052.6997;623.3621:6204.4222;623.3651:3976.6955;623.3682:3372.7717,623.7904:2883.0143;623.7935:4879.3923;623.7965:8251.1415;623.7996:17391.8314;623.8026:50016.7523;623.8056:136466.4735;623.8087:349924.0969;623.8117:827826.7503;623.8148:1761831.9189;623.8178:2646448.8517;623.8208:2636829.2332;623.8239:1720988.0922;623.8269:780195.0338;623.8299:335113.1177;623.833:171925.2722;623.836:102954.9372;623.8391:60385.3901;623.8421:36774.8717;623.8451:25765.2419;623.8482:16443.9511;623.8512:11205.8416;623.8543:8027.5514;623.8573:5900.2352;623.8603:5539.4962;623.8634:5330.2378;623.8664:5034.1943;623.8695:4640.214,624.295:4020.8475;624.298:3884.411;624.301:12336.333;624.3041:37835.7469;624.3071:108729.5097;624.3102:254903.2323;624.3132:590538.2624;624.3162:1250042.9131;624.3193:2074621.0671;624.3223:2319920.3866;624.3253:1744766.8795;624.3284:919625.6829;624.3314:410963.1577;624.3345:196707.9671;624.3375:104912.0788;624.3405:58706.2894;624.3436:36143.5478;624.3466:25146.7487;624.3497:21669.4794;624.3527:19220.358;624.3557:15213.1041;624.3588:10248.035;624.3618:8283.9352;624.3649:4913.4234;624.3679:4473.7223;624.3709:3630.8778;624.374:3246.659,624.7784:2052.698;624.7814:2461.5588;624.7845:2703.4493;624.7875:2761.6679;624.7905:3183.7012;624.7936:3634.116;624.7966:4269.6733;624.7997:6189.3447;624.8027:11122.1172;624.8057:23817.5623;624.8088:62610.5074;624.8118:160589.6347;624.8149:367377.3636;624.8179:709096.6654;624.8209:1108381.7907;624.824:1274823.9215;624.827:1052695.8737;624.8301:629818.9062;624.8331:299595.7774;624.8362:137547.4723;624.8392:69963.2724;624.8422:41045.3994;624.8453:25076.239;624.8483:17320.3501;624.8514:12723.5195;624.8544:9529.5809;624.8574:6779.2034;624.8605:4456.5541;624.8635:4193.7704;624.8666:4277.0447;624.8696:3628.5302;624.8726:2763.1078;624.8757:1552.2792,625.2863:1896.4607;625.2894:2283.8621;625.2924:2841.7627;625.2954:3788.3295;625.2985:3945.4877;625.3015:4435.5373;625.3046:7032.6859;625.3076:17228.9159;625.3107:39559.0062;625.3137:90430.1549;625.3167:188200.1115;625.3198:336557.5971;625.3228:477879.8618;625.3259:523318.5249;625.3289:420929.7696;625.332:251196.1529;625.335:120819.2656;625.338:58207.2985;625.3411:34147.2405;625.3441:21359.885;625.3472:12439.8964;625.3502:8147.2696;625.3533:6388.1952;625.3563:5750.3843,625.7884:1026.4066;625.7914:2066.7465;625.7945:2135.8633;625.7975:2145.9735;625.8006:2855.5553;625.8036:3990.6564;625.8066:4984.6365;625.8097:7340.7849;625.8127:16507.593;625.8158:40059.2589;625.8188:83695.1697;625.8219:135367.4061;625.8249:170720.1254;625.828:164011.3032;625.831:123294.3802;625.834:71779.4878;625.8371:38991.073;625.8401:24009.9468;625.8432:16998.1988;625.8462:10791.3398;625.8493:6280.7529;625.8523:3847.939,626.2998:563.1769;626.3028:1693.3664;626.3059:2329.1815;626.3089:2859.7225;626.312:6586.2907;626.315:11561.5926;626.3181:19305.5763;626.3211:31389.8854;626.3241:42479.7168;626.3272:47463.4574;626.3302:42464.6637;626.3333:31878.1767;626.3363:19238.6766;626.3394:13640.5271;626.3424:10177.0541;626.3455:8340.3043;626.3485:7848.0055;626.3516:6202.0148;626.3546:4036.5753
MATCH       334     0.88    12.930  2    1240.591049     621.277:0.6214;621.28:413.9911;621.283:408.1349;621.2861:529.7893;621.2891:3604.4552;621.2921:13965.4745;621.2952:37172.4488;621.2982:84040.5124;621.3012:160640.0589;621.3043:225061.6073;621.3073:224322.0355;621.3103:153616.0247;621.3134:77759.5708;621.3164:34373.7543;621.3194:17811.0373;621.3225:10523.4326;621.3255:6488.822;621.3285:3333.2182,621.7835:1.3007;621.7865:953.4068;621.7896:1962.13;621.7926:7569.8213;621.7956:22644.0586;621.7987:59813.0304;621.8017:140933.0334;621.8047:247325.3577;621.8078:292015.9427;621.8108:239722.1022;621.8138:136582.0043;621.8169:64099.0139;621.8199:26973.8276;621.8229:13709.8729;621.826:7161.6884;621.829:5074.535;621.832:4058.5406;621.8351:3154.6758,622.2811:1.7489;622.2842:1214.1825;622.2872:2799.5423;622.2902:4272.7774;622.2933:9878.0412;622.2963:19666.8005;622.2993:49946.6857;622.3024:108243.4195;622.3054:219365.3056;622.3084:342004.9751;622.3115:377241.6067;622.3145:291528.7626;622.3175:163149.2734;622.3206:75302.9476;622.3236:35321.352;622.3267:21687.5876;622.3297:13239.0124;622.3327:7909.8092;622.3358:7984.9371,622.785:981.0182;622.7881:2232.4989;622.7911:6027.6375;622.7941:9239.3615;622.7972:19573.2673;622.8002:43582.5402;622.8032:107425.6283;622.8063:250223.5377;622.8093:537546.3799;622.8123:892313.3168;622.8154:969273.1287;622.8184:702208.6186;622.8215:343257.8859;622.8245:150522.8655;622.8275:77997.0291;622.8306:42878.7897;622.8336:24896.9372;622.8366:14899.9688;622.8397:11546.3303;622.8427:9095.426;622.8457:6768.1686;622.8488:6562.5639,623.2922:4644.4805;623.2952:6365.4724;623.2982:11647.03;623.3013:37919.4053;623.3043:111387.2677;623.3073:282712.3705;623.3104:702501.6313;623.3134:1428513.8048;623.3165:2030273.4564;623.3195:1910750.7329;623.3225:1209309.7769;623.3256:553350.6482;623.3286:239054.0967;623.3316:123125.7236;623.3347:68316.9198;623.3377:40438.3787;623.3408:28660.4209;623.3438:24070.7435;623.3468:22746.812;623.3499:21669.2439;623.3529:16843.5386;623.3559:11387.7286;623.359:8855.3045,623.7904:2139.357;623.7934:3045.1588;623.7965:6716.335;623.7995:13727.9151;623.8025:34303.1371;623.8056:94836.6251;623.8086:245744.8501;623.8117:607806.0267;623.8147:1398644.0781;623.8177:2468340.3984;623.8208:2863364.4775;623.8238:2186034.881;623.8268:1106662.4944;623.8299:474867.5276;623.8329:226610.7273;623.836:124811.9768;623.839:76601.31;623.842:48124.1705;623.8451:29682.2435;623.8481:21098.926;623.8512:16086.1354;623.8542:11982.2661;623.8572:9413.5904;623.8603:8608.1503;623.8633:6776.0597;623.8664:6675.2413;623.8694:4902.4332;623.8724:3797.4385,624.2858:4019.3338;624.2888:4995.5277;624.2918:4892.3597;624.2949:6464.9477;624.2979:6667.8892;624.301:11015.1585;624.304:26383.9888;624.307:73970.3306;624.3101:190146.595;624.3131:449374.5784;624.3162:988165.0659;624.3192:1851383.8567;624.3222:2443298.4421;624.3253:2172823.4013;624.3283:1303029.1332;624.3314:589564.8043;624.3344:269565.8497;624.3374:146962.7808;624.3405:85476.8037;624.3435:49813.0493;624.3466:33558.1688;624.3496:27863.6108,624.7874:2158.5119;624.7905:2730.0118;624.7935:3120.2361;624.7966:3227.2025;624.7996:4977.6447;624.8026:9582.0815;624.8057:19987.3394;624.8087:47829.6665;624.8118:121661.3107;624.8148:279662.0943;624.8178:585215.2619;624.8209:1024179.4579;624.8239:1353791.2262;624.827:1271534.7873;624.83:851321.5778;624.8331:431345.6373;624.8361:195838.0902;624.8391:95413.6644;624.8422:53143.4898;624.8452:32667.7333;624.8483:20522.0583;624.8513:13496.7615;624.8543:10210.211;624.8574:7407.5518;624.8604:5775.4574;624.8635:5340.6745;624.8665:4644.752,625.2954:1891.9545;625.2984:2185.9114;625.3015:5044.3358;625.3045:6741.3412;625.3076:12347.2559;625.3106:28570.6373;625.3136:67037.5935;625.3167:149475.516;625.3197:291186.3439;625.3228:455951.3512;625.3258:562234.2236;625.3289:518963.8908;625.3319:350698.5916;625.3349:180097.1426;625.338:87800.518;625.341:48678.2536;625.3441:31006.7784;625.3471:17796.629;625.3501:10970.7139;625.3532:8849.7535,625.7914:800.3347;625.7944:1021.2913;625.7975:1762.9029;625.8005:2300.157;625.8035:3808.8855;625.8066:7637.8958;625.8096:11075.5862;625.8127:16439.0959;625.8157:33554.0039;625.8188:69686.7664;625.8218:124144.5439;625.8248:174075.3039;625.8279:193149.4516;625.8309:164721.3401;625.834:108545.499;625.837:60285.3151;625.8401:31150.9916;625.8431:22507.2043;625.8462:15975.8157;625.8492:11198.9458;625.8522:7781.2615;625.8553:6523.4546;625.8583:5280.1106;625.8614:5379.3167,626.3028:1519.1473;626.3058:2201.9873;626.3089:3437.5656;626.3119:5023.2041;626.315:8939.0562;626.318:16263.4571;626.321:29921.209;626.3241:48245.7084;626.3271:58016.7822;626.3302:54631.128;626.3332:40118.9783;626.3363:26175.5416;626.3393:15369.5798;626.3424:12019.8908;626.3454:11930.8796;626.3484:10972.476;626.3515:8956.5485;626.3545:7141.6627;626.3576:5589.5604;626.3606:4823.9994;626.3637:4749.119
MATCH       335     0.90    12.930  2    1240.591049     621.2786:17.5533;621.2816:519.4242;621.2846:503.4291;621.2876:2219.3472;621.2907:4608.5012;621.2937:10539.6229;621.2967:26298.6135;621.2998:69863.9111;621.3028:144920.0318;621.3058:206551.9943;621.3089:196487.7045;621.3119:127836.3943;621.3149:62108.6846;621.318:26833.6084;621.321:12894.9301;621.324:7000.7287;621.3271:4705.3154;621.3301:2937.4918,621.782:17.7801;621.7851:702.544;621.7881:2522.6473;621.7911:5201.4946;621.7942:8518.8338;621.7972:19450.1498;621.8002:51004.977;621.8033:110293.5153;621.8063:176482.1724;621.8093:200900.4469;621.8124:157682.9567;621.8154:86348.9029;621.8184:37613.353;621.8215:17173.8806;621.8245:9060.7867;621.8275:5667.7237;621.8306:2806.9047;621.8336:1178.5675,622.2857:35.3519;622.2887:1550.1198;622.2918:3589.1933;622.2948:7709.6193;622.2978:16757.8157;622.3009:37162.4642;622.3039:76259.7522;622.3069:148527.7595;622.31:225207.4854;622.313:245158.567;622.3161:185268.2148;622.3191:100595.0555;622.3221:46945.8668;622.3252:24213.0028;622.3282:14277.5941;622.3312:8347.0051;622.3343:4710.2082;622.3373:3384.4246;622.3403:3533.9186,622.7866:482.9204;622.7896:695.553;622.7926:1777.3179;622.7957:4757.6659;622.7987:13525.4114;622.8017:35489.1811;622.8048:87280.1253;622.8078:202653.6417;622.8108:422301.5551;622.8139:664746.0264;622.8169:710472.567;622.8199:519540.7872;622.823:273966.0112;622.826:126279.2228;622.8291:57013.856;622.8321:28563.0835;622.8351:17142.74;622.8382:11217.8121;622.8412:6597.1911;622.8442:5248.2404;622.8473:5150.9015,623.2785:2941.1963;623.2815:3017.9925;623.2846:2992.3806;623.2876:2902.7246;623.2906:4023.3346;623.2937:4937.4829;623.2967:5948.175;623.2997:12684.2189;623.3028:34289.5755;623.3058:92925.6892;623.3089:244527.134;623.3119:600170.0071;623.3149:1188423.1208;623.318:1630972.9133;623.321:1501002.1632;623.324:922599.9558;623.3271:430419.3205;623.3301:198762.7114;623.3332:102524.114;623.3362:56480.295;623.3392:35879.2539;623.3423:26975.966;623.3453:19814.3661;623.3483:14387.9536;623.3514:10052.0766;623.3544:9112.077;623.3575:8369.8596;623.3605:8081.5503;623.3635:7220.5326;623.3666:6232.4201;623.3696:4425.3682;623.3726:2813.1735,623.7919:3399.1395;623.7949:3947.0843;623.798:3914.9585;623.801:8196.5774;623.804:25304.6116;623.8071:81297.5073;623.8101:223914.7351;623.8132:560869.1162;623.8162:1236931.3994;623.8192:2094769.8734;623.8223:2370443.4392;623.8253:1785677.6408;623.8284:924902.2705;623.8314:405833.2301;623.8344:191657.3599;623.8375:105025.5263;623.8405:64816.533;623.8435:38953.7852;623.8466:24781.6662;623.8496:18551.3561;623.8527:14822.317;623.8557:11053.1158;623.8587:7379.2796;623.8618:5594.0086;623.8648:4767.9732;623.8679:2685.3517;623.8709:2669.3162,624.2751:2022.1914;624.2781:2179.2495;624.2812:2740.2856;624.2842:3058.7109;624.2873:2927.5452;624.2903:3606.0148;624.2933:4212.1993;624.2964:4211.8198;624.2994:5881.9221;624.3025:10807.89;624.3055:23050.0221;624.3085:61885.3709;624.3116:165445.4318;624.3146:404816.6881;624.3177:897063.2893;624.3207:1618678.7591;624.3237:2104957.5519;624.3268:1857025.5238;624.3298:1136226.1982;624.3329:520458.2757;624.3359:246371.2913;624.3389:127953.8077;624.342:69675.5713;624.345:39647.5464;624.3481:27755.3106;624.3511:28472.6204,624.798:2736.78;624.8011:3764.7571;624.8041:7034.5573;624.8072:14565.7142;624.8102:41949.5255;624.8132:108943.0642;624.8163:254726.0678;624.8193:531338.0018;624.8224:923902.4826;624.8254:1223181.6677;624.8284:1157920.0637;624.8315:779182.4671;624.8345:391497.8462;624.8376:182178.2625;624.8406:93693.1301;624.8436:51650.4034;624.8467:31119.564;624.8497:20297.414;624.8528:15273.6945;624.8558:11356.7191;624.8589:8825.3957;624.8619:7020.183;624.8649:6589.1857;624.868:5833.203;624.871:4256.7977;624.8741:2845.2205;624.8771:2465.0772;624.8801:1484.6854,625.2938:1971.6636;625.2968:2260.5433;625.2999:2443.6365;625.3029:3143.0875;625.306:3756.098;625.309:9775.5346;625.3121:25941.1526;625.3151:65453.6109;625.3181:141733.8257;625.3212:262356.1599;625.3242:405581.0525;625.3273:490083.7046;625.3303:442952.2381;625.3334:296376.5064;625.3364:159791.9669;625.3394:81107.9103;625.3425:44797.2333;625.3455:25046.2069;625.3486:14841.38;625.3516:11042.0683;625.3547:11471.359,625.8019:1911.1025;625.805:2205.3374;625.808:2806.4005;625.8111:4848.6002;625.8141:12469.3746;625.8172:27873.3308;625.8202:61750.8697;625.8233:110406.7181;625.8263:153504.9809;625.8293:165072.6411;625.8324:141825.5943;625.8354:94224.3147;625.8385:51278.5714;625.8415:25190.338;625.8446:15757.454;625.8476:12034.1812;625.8506:8411.6096;625.8537:6166.944;625.8567:3955.0403;625.8598:3761.4534;625.8628:2294.971,626.3073:3095.9626;626.3103:3809.6894;626.3133:4416.8935;626.3164:6697.6971;626.3194:14428.5677;626.3225:25726.1802;626.3255:39329.2447;626.3286:48477.9329;626.3316:48622.7384;626.3347:39347.1742;626.3377:26653.7303;626.3407:14697.0592;626.3438:8982.0203;626.3468:7283.0705;626.3499:6478.1929;626.3529:4560.483;626.356:3890.6788;626.359:3785.7076
MATCH       336     0.89    12.930  2    1240.591049     621.28:655.6816;621.283:1461.1217;621.286:3289.7092;621.2891:10449.2251;621.2921:31912.097;621.2951:83958.9175;621.2982:222137.2403;621.3012:475981.1977;621.3042:702374.4197;621.3073:681858.8129;621.3103:451273.6105;621.3133:230050.3769;621.3164:106352.12;621.3194:49958.3984;621.3224:26696.4867;621.3255:17456.2889;621.3285:11569.2822;621.3315:8881.2715,621.7744:0.0545;621.7774:2.7612;621.7804:586.433;621.7835:2255.5722;621.7865:3085.3197;621.7895:7387.024;621.7926:21260.3675;621.7956:56399.9914;621.7986:145460.8325;621.8017:329930.8663;621.8047:571859.7398;621.8077:686273.0546;621.8108:564830.7069;621.8138:335582.9539;621.8168:154035.3661;621.8199:69178.6205;621.8229:34029.2797;621.8259:19857.7598;621.829:12670.7866;621.832:5482.2451;621.835:5667.9439,622.275:633.1467;622.278:1011.6327;622.2811:1717.8707;622.2841:3018.0465;622.2871:5825.4007;622.2902:13011.2067;622.2932:25928.0573;622.2963:54562.8147;622.2993:133214.5462;622.3023:296976.3525;622.3054:612118.3399;622.3084:988518.4349;622.3114:1156523.7696;622.3145:939108.0044;622.3175:540900.017;622.3205:247090.7917;622.3236:111925.0287;622.3266:58783.4302;622.3296:33550.7858;622.3327:20242.2409;622.3357:13697.0489,622.7789:2247.4268;622.7819:3367.1187;622.785:6125.7185;622.788:11961.6042;622.791:17396.0605;622.7941:27007.009;622.7971:53974.1609;622.8002:139428.8963;622.8032:342754.1333;622.8062:829614.1181;622.8093:1833681.8559;622.8123:3022494.3434;622.8153:3391429.3221;622.8184:2539566.2275;622.8214:1342229.3996;622.8244:599170.8543;622.8275:289080.3092;622.8305:148603.5328;622.8336:88238.3609;622.8366:58784.4893;622.8396:39095.9032;622.8427:28007.6532;622.8457:20537.0933,623.286:11131.6452;623.2891:15252.0621;623.2921:18148.7559;623.2951:24078.8781;623.2982:50462.8488;623.3012:137611.5221;623.3043:374301.132;623.3073:972387.3839;623.3103:2390036.8746;623.3134:4980029.0348;623.3164:7211464.0025;623.3194:6992585.7254;623.3225:4489234.7651;623.3255:2071016.1724;623.3286:893906.3275;623.3316:437500.4533;623.3346:249299.2616;623.3377:156251.6538;623.3407:103928.8584;623.3437:74773.3965;623.3468:56862.3518;623.3498:46346.9325;623.3529:40624.687;623.3559:35857.6094;623.3589:30527.8784;623.362:25082.3779;623.365:19251.1356;623.368:15618.8645;623.3711:14167.4259;623.3741:12411.4426;623.3772:12885.8945,623.7903:17140.5608;623.7934:19656.3666;623.7964:25449.206;623.7994:46897.3963;623.8025:111516.0106;623.8055:315649.6679;623.8086:860860.3334;623.8116:2146293.1224;623.8146:4891248.8833;623.8177:8686959.4371;623.8207:10328208.5898;623.8238:8100428.1089;623.8268:4241926.2599;623.8298:1811598.5327;623.8329:837828.4456;623.8359:445842.2991;623.8389:264014.2349;623.842:166165.0018;623.845:112136.2719;623.8481:81865.0605;623.8511:55447.8973;623.8541:37901.5106;623.8572:30720.4126;623.8602:28246.4144;623.8633:22947.1655;623.8663:19693.4622;623.8693:16487.4886;623.8724:16719.0044;623.8754:16655.573,624.2827:13637.6429;624.2857:13596.7433;624.2888:16133.5993;624.2918:16360.8168;624.2948:18345.953;624.2979:23768.5648;624.3009:38204.9955;624.304:92553.187;624.307:249680.7665;624.31:653323.7617;624.3131:1554071.1988;624.3161:3475908.3332;624.3192:6558589.951;624.3222:8796693.7736;624.3252:7999624.6711;624.3283:4917825.819;624.3313:2259168.7078;624.3344:1000569.3567;624.3374:495415.128;624.3404:282608.4553;624.3435:175864.0891;624.3465:121032.9217;624.3496:104286.5654;624.3526:108371.3275;624.3556:110801.7991;624.3587:93178.3594;624.3617:59651.7753;624.3648:34562.505;624.3678:23185.2995;624.3708:16279.1117;624.3739:15676.7095,624.7935:5585.3779;624.7965:11144.2058;624.7995:17502.6197;624.8026:29407.8325;624.8056:67350.6067;624.8087:173679.1705;624.8117:428432.85;624.8147:989289.9003;624.8178:2043384.6101;624.8208:3618492.5639;624.8239:4839222.5692;624.8269:4679230.1201;624.83:3180913.3886;624.833:1606356.3408;624.836:732895.1158;624.8391:361050.093;624.8421:205154.7053;624.8452:122927.9965;624.8482:75527.5047;624.8512:54516.1139;624.8543:43775.7337;624.8573:35248.7805;624.8604:26663.3373;624.8634:22533.2632;624.8664:19786.6942;624.8695:16877.6403;624.8725:13120.1885;624.8756:12192.884;624.8786:11160.7736,625.2923:9488.1733;625.2953:9974.9309;625.2984:12369.8875;625.3014:14107.9568;625.3045:18535.3615;625.3075:42370.8151;625.3105:108025.7436;625.3136:251538.9076;625.3166:550438.406;625.3197:1028578.5548;625.3227:1591637.6555;625.3258:1970730.322;625.3288:1844895.1031;625.3318:1278535.6126;625.3349:677679.6415;625.3379:318944.9585;625.341:161479.3362;625.344:90848.9303;625.347:59693.3319;625.3501:43040.1136;625.3531:38976.8008;625.3562:39309.0045;625.3592:39143.7389;625.3623:35110.4525;625.3653:27155.4437;625.3683:19205.138;625.3714:12027.7657,625.8004:8201.4191;625.8035:9216.4048;625.8065:16485.8065;625.8096:30381.3027;625.8126:61653.975;625.8157:121455.0078;625.8187:246589.4823;625.8217:421953.7493;625.8248:600553.7741;625.8278:665204.7478;625.8309:571153.6831;625.8339:366636.1789;625.837:199371.6768;625.84:108478.7833;625.8431:79715.3863;625.8461:64736.11;625.8491:47740.5661;625.8522:33857.8846;625.8552:23910.3724;625.8583:17934.0168;625.8613:16171.7251;625.8644:15855.8866,626.2936:9552.7454;626.2966:9586.9747;626.2997:9470.9075;626.3027:10186.647;626.3058:13820.8881;626.3088:18574.8627;626.3118:23837.7401;626.3149:37229.9364;626.3179:61975.4321;626.321:101469.9421;626.324:150982.6431;626.3271:187579.2541;626.3301:186698.1901;626.3332:146377.1276;626.3362:92052.7199;626.3393:56609.0999;626.3423:46305.9729
MATCH       337     0.88    12.930  2    
MATCH       338     1.00    14.710  2    1497.707477     749.828:1166.2844;749.8314:2095.9588;749.8347:2667.0195;749.838:5342.5629;749.8414:14395.377;749.8447:39623.317;749.848:97764.6826;749.8514:233450.5411;749.8547:473519.588;749.858:669711.3827;749.8613:643621.5057;749.8647:411912.0383;749.868:200841.8189;749.8713:86624.265;749.8747:41590.5466;749.878:23097.9995;749.8813:13058.0072;749.8847:6605.877;749.888:5209.9092;749.8913:3295.9341,750.3378:332.6449;750.3412:6930.7853;750.3445:22047.4955;750.3478:57429.9779;750.3512:140173.245;750.3545:309052.8865;750.3578:514543.2231;750.3612:578158.9077;750.3645:450380.3774;750.3678:243718.7092;750.3712:115802.3819;750.3745:54649.1204;750.3778:27112.8161;750.3812:16589.9743;750.3845:8026.4776;750.3878:4298.5028;750.3912:4055.0698;750.3945:4001.7727,750.8311:0.3088;750.8345:324.0726;750.8378:400.6621;750.8411:1902.541;750.8445:9069.4228;750.8478:27031.3066;750.8511:62194.4775;750.8545:131678.1681;750.8578:229575.7826;750.8611:290369.7111;750.8645:263628.0361;750.8678:172341.2688;750.8711:87812.6047;750.8745:40125.6023;750.8778:22934.3983;750.8811:11410.28;750.8845:5061.8393;750.8878:2803.0253;750.8911:2272.8816;750.8945:1614.3901;750.8978:1090.0347;750.9011:847.7236;750.9045:559.462,751.3313:868.9569;751.3346:1291.0555;751.3379:2012.0836;751.3413:2464.2371;751.3446:4257.5125;751.3479:13331.2098;751.3513:27501.2803;751.3546:54755.2039;751.3579:87915.5622;751.3613:106904.1152;751.3646:99970.1872;751.3679:69655.9134;751.3713:40342.5497;751.3746:24123.7976;751.378:15011.4532;751.3813:10156.4169;751.3846:3367.2961;751.388:2791.4908;751.3913:2581.7194;751.3946:2445.9961;751.398:2103.9998;751.4013:1223.9022;751.4046:1216.3388,751.8249:1.4391;751.8282:621.2664;751.8316:1402.3179;751.8349:2670.4852;751.8382:2559.2265;751.8416:3332.9508;751.8449:3411.8942;751.8482:3299.1069;751.8516:4826.1577;751.8549:11532.6786;751.8583:22573.2577;751.8616:29639.3539;751.8649:30259.8809;751.8683:23733.5928;751.8716:15340.9145;751.8749:7180.4345;751.8783:2849.9993;751.8816:1071.0432;751.8849:1023.7928,752.3454:1428.7106;752.3487:2460.335;752.3521:2696.3676;752.3554:5266.5508;752.3587:7720.4425;752.3621:9155.1714;752.3654:9080.7494;752.3687:7570.0917;752.3721:5087.8387;752.3754:2849.9013
MATCH       339     0.88    14.710  2    1497.707477     749.838:233.3191;749.8413:271.7463;749.8446:638.435;749.848:1703.7951;749.8513:6440.4795;749.8546:18591.2834;749.858:38021.14;749.8613:52743.8227;749.8646:50736.613;749.868:36587.3295;749.8713:21330.1925;749.8746:10934.5529;749.878:5569.5256;749.8813:3416.2347;749.8846:1549.5058;749.8879:1175.7101;749.8913:651.8229,750.3378:318.4349;750.3411:459.4092;750.3444:804.8206;750.3478:2404.065;750.3511:7419.9004;750.3544:17664.7256;750.3578:40506.7467;750.3611:75473.0373;750.3644:97262.9492;750.3678:87032.5914;750.3711:55625.8746;750.3744:28616.9147;750.3778:12617.4843;750.3811:7487.302;750.3844:4740.5039;750.3878:3025.3594;750.3911:2053.4364;750.3944:1745.5619,750.8444:308.2538;750.8477:909.2287;750.8511:5050.0753;750.8544:12894.9042;750.8577:31499.6659;750.8611:66355.736;750.8644:110350.439;750.8678:132439.8905;750.8711:112612.8886;750.8744:71551.179;750.8778:38054.6383;750.8811:17392.1763;750.8844:7604.5503;750.8878:3318.9343;750.8911:2327.4766;750.8944:1886.9073;750.8978:1601.3134;750.9011:789.9119,751.3412:458.758;751.3446:627.6751;751.3479:974.9223;751.3512:2752.6663;751.3546:7082.4045;751.3579:16926.2812;751.3612:42591.9793;751.3646:89293.385;751.3679:143226.6293;751.3712:160293.4701;751.3746:125607.1187;751.3779:71677.313;751.3812:35226.2968;751.3846:17424.8969;751.3879:9289.1268;751.3912:4749.7786;751.3946:3000.9284;751.3979:2852.6908,751.8415:858.4008;751.8449:1374.5389;751.8482:2125.8356;751.8515:3315.2628;751.8549:5155.5614;751.8582:10104.6197;751.8615:23228.1407;751.8649:53005.4531;751.8682:104530.1971;751.8715:147383.1135;751.8749:152382.4029;751.8782:113006.3605;751.8816:64868.0898;751.8849:30004.2953;751.8882:13624.7762;751.8916:7704.5576;751.8949:4931.9392;751.8982:3423.1658;751.9016:1692.5194,752.3353:302.2053;752.3387:309.9565;752.342:623.0424;752.3453:951.079;752.3487:963.7738;752.352:1882.0601;752.3553:3301.8243;752.3587:7421.7773;752.362:12343.2242;752.3653:27085.4923;752.3687:55736.5996;752.372:93327.0073;752.3754:119787.0885;752.3787:115834.6019;752.382:82951.8141;752.3854:44602.2959;752.3887:22022.3655;752.392:10522.6268;752.3954:5078.0065;752.3987:3365.6159;752.4021:2323.0744,752.8393:334.9474;752.8426:467.6709;752.846:1151.5724;752.8493:1440.9009;752.8526:2490.2593;752.856:3066.0677;752.8593:3967.2828;752.8627:8337.5198;752.866:18285.2454;752.8693:33351.9225;752.8727:54397.1524;752.876:75930.4229;752.8793:86133.2536;752.8827:67585.2882;752.886:40509.6462;752.8894:22446.0497;752.8927:13258.7454;752.896:7693.4562;752.8994:4182.3155;752.9027:2583.6435;752.9061:1333.1326,753.3534:403.3567;753.3568:398.1056;753.3601:1373.9145;753.3635:2965.6427;753.3668:7779.0655;753.3701:14506.929;753.3735:25297.1542;753.3768:38216.196;753.3802:45634.7108;753.3835:45885.7286;753.3868:34282.9755;753.3902:21035.7168;753.3935:11701.878;753.3969:7321.2981;753.4002:6408.3587;753.4035:3779.4332;753.4069:2551.7067;753.4102:1193.1285;753.4136:1030.1064;753.4169:958.5298;753.4202:561.4764;753.4236:238.9406,753.8444:272.4507;753.8477:425.7835;753.8511:780.6618;753.8544:1368.3846;753.8578:2177.3833;753.8611:2499.1504;753.8644:2647.203;753.8678:3265.1415;753.8711:5637.6014;753.8745:8999.9894;753.8778:16397.4772;753.8811:25375.3964;753.8845:27180.626;753.8878:23340.7985;753.8912:16277.2013;753.8945:9569.9102;753.8978:4289.0736;753.9012:769.0404
MATCH       340     0.83    14.710  2    1497.707477     nan:nan,750.3424:376.1253;750.3457:735.5592;750.3491:1335.4744;750.3524:3158.7006;750.3557:10623.8079;750.3591:24366.1752;750.3624:37181.4532;750.3657:38351.0575;750.3691:26919.4541;750.3724:13904.7181;750.3757:6334.7091;750.3791:3782.1399;750.3824:2215.2997;750.3857:2060.3238;750.3891:1786.2813;750.3924:722.6153,750.839:314.0765;750.8424:409.8842;750.8457:737.7181;750.849:901.8423;750.8524:1389.5792;750.8557:7795.2078;750.859:16933.4277;750.8624:31996.7072;750.8657:44166.0903;750.869:46222.1106;750.8724:32982.5851;750.8757:16494.4654;750.879:8417.8682;750.8824:4894.695;750.8857:2276.2109;750.889:1025.0061;750.8924:990.189,751.3358:310.1557;751.3392:505.8979;751.3425:582.0131;751.3458:1079.6938;751.3492:1361.7821;751.3525:1963.69;751.3558:4494.4478;751.3592:9512.4566;751.3625:20340.6846;751.3658:37478.5577;751.3692:54388.3906;751.3725:61236.917;751.3759:49258.2731;751.3792:29875.351;751.3825:12709.8428;751.3859:4519.2736;751.3892:2211.5509;751.3925:1330.4365;751.3959:776.3939,751.8495:210.1301;751.8528:1081.5505;751.8561:2761.1195;751.8595:7997.0812;751.8628:21089.9656;751.8662:46643.3449;751.8695:81949.8037;751.8728:109126.9924;751.8762:103425.2233;751.8795:70566.7597;751.8828:34856.244;751.8862:16588.1645;751.8895:9582.1761;751.8928:4952.5076;751.8962:2581.5626;751.8995:1892.3292;751.9029:920.4933;751.9062:831.9737,752.3533:360.0611;752.3566:2476.7728;752.36:6154.0592;752.3633:14761.924;752.3666:37049.6027;752.37:77884.0298;752.3733:129982.4674;752.3766:158056.5842;752.38:141412.9562;752.3833:91017.3127;752.3867:47580.7962;752.39:24475.6131;752.3933:13988.8815;752.3967:8242.9131;752.4:4268.0053;752.4033:2049.0164,752.8573:794.1106;752.8606:2401.2251;752.8639:8333.7016;752.8673:20663.2024;752.8706:49070.657;752.874:102548.6596;752.8773:159860.7796;752.8806:180282.5305;752.884:141987.621;752.8873:83885.8387;752.8906:38941.1074;752.894:17734.2231;752.8973:8181.5109;752.9007:4575.38;752.904:2782.6239;752.9073:2184.3129;752.9107:1248.4942;752.914:712.2088;752.9173:554.0337,753.3581:1489.8617;753.3614:3433.5034;753.3647:7734.7398;753.3681:16419.6693;753.3714:33992.6457;753.3748:64896.748;753.3781:108828.4302;753.3814:141093.6609;753.3848:130620.9039;753.3881:89885.051;753.3915:50742.2877;753.3948:26373.5503;753.3981:12402.2073;753.4015:6345.7355;753.4048:4176.4424;753.4082:3446.1724;753.4115:2762.2583;753.4148:1518.4274;753.4182:1172.088;753.4215:928.0976;753.4249:488.1284,753.8557:511.9749;753.859:1245.9076;753.8624:1923.9027;753.8657:3271.593;753.8691:10736.6116;753.8724:18574.2354;753.8757:32047.2905;753.8791:52407.8106;753.8824:78124.7001;753.8858:86354.1678;753.8891:67731.1745;753.8924:37511.1223;753.8958:16863.5245;753.8991:8776.0442;753.9025:4454.9641;753.9058:1982.4173;753.9091:1569.9856,754.3602:781.9442;754.3635:3879.9876;754.3669:3981.9901;754.3702:5719.8733;754.3735:9951.956;754.3769:17212.9646;754.3802:29803.7646;754.3836:40258.8314;754.3869:45429.2155;754.3903:37161.1487;754.3936:24235.134;754.3969:11359.9449;754.4003:7678.4199;754.4036:5280.3173;754.407:3360.0054;754.4103:3180.1707;754.4136:1718.2336;754.417:846.1651;754.4203:432.0468,754.8481:0.0769;754.8515:81.9813;754.8548:212.0867;754.8581:782.0143;754.8615:940.0136;754.8648:1329.8871;754.8682:1388.0145;754.8715:2116.1416;754.8749:3866.0433;754.8782:5779.8919;754.8815:8031.992;754.8849:12077.6915;754.8882:14601.6603;754.8916:13887.5762;754.8949:10092.2156;754.8983:6344.2158;754.9016:2208.4193;754.9049:1311.9827;754.9083:626.0752,755.3696:0.1169;755.373:542.1096;755.3763:1420.1115;755.3797:2626.0135;755.383:4020.0353;755.3864:5557.7305;755.3897:6299.7836;755.3931:6612.0344;755.3964:5590.1156;755.3997:3107.9853;755.4031:1175.8893;755.4064:893.9672
MATCH       341     0.78    14.710  2    1497.707477     nan:nan,nan:nan,750.8387:160.0373;750.842:187.0887;750.8453:644.7605;750.8487:961.3039;750.852:2362.9554;750.8553:4472.1433;750.8587:10908.3983;750.862:18107.5728;750.8653:26167.1274;750.8687:27776.4686;750.872:22423.9917;750.8753:12674.351;750.8787:5404.529;750.882:2998.1555;750.8853:1336.6914;750.8887:808.5118;750.892:198.8621,751.3355:0.4612;751.3388:238.3728;751.3421:420.2329;751.3455:530.7323;751.3488:910.3388;751.3521:1135.5815;751.3555:2847.1533;751.3588:7393.6594;751.3621:14502.1256;751.3655:25611.5498;751.3688:33456.6588;751.3722:31639.1924;751.3755:21309.285;751.3788:11850.3761;751.3822:5986.1132;751.3855:3081.9102;751.3888:1985.922;751.3922:1775.1782;751.3955:413.7912;751.3988:312.2039,751.8491:0.4794;751.8524:325.7391;751.8558:1464.9902;751.8591:5971.7619;751.8625:10972.2266;751.8658:19078.3451;751.8691:35662.312;751.8725:49163.0896;751.8758:48635.5169;751.8791:35301.6831;751.8825:20595.9904;751.8858:10458.7395;751.8891:5812.0697;751.8925:3122.4647;751.8958:2042.9577;751.8992:1476.3145;751.9025:503.7215;751.9058:254.1762,752.3496:258.1746;752.3529:407.5561;752.3563:1607.0567;752.3596:2587.1627;752.3629:7362.6361;752.3663:16743.4325;752.3696:35664.9851;752.3729:63783.8874;752.3763:89496.4738;752.3796:86955.6232;752.383:61209.2251;752.3863:33586.1807;752.3896:17406.6788;752.393:8816.4566;752.3963:5241.6688;752.3996:3160.5194;752.403:1959.745;752.4063:1609.052,752.8569:353.3425;752.8602:2180.3242;752.8636:5215.9641;752.8669:11296.8018;752.8702:28175.8424;752.8736:62151.9188;752.8769:105317.4027;752.8803:130437.2583;752.8836:113640.9194;752.8869:71124.7551;752.8903:33873.4476;752.8936:15781.3524;752.897:8568.2345;752.9003:5726.4989;752.9036:3585.3101;752.907:2569.7287;752.9103:2061.7868;752.9136:1643.1278;752.917:418.2038,753.3544:566.0204;753.3577:620.0597;753.361:1036.3438;753.3644:3593.2242;753.3677:8923.4583;753.3711:20908.1035;753.3744:45660.5901;753.3777:85481.5417;753.3811:124784.2749;753.3844:130760.7666;753.3878:97517.8058;753.3911:51888.9879;753.3944:21670.4986;753.3978:10879.7777;753.4011:7589.3538;753.4044:4179.2725;753.4078:2078.2224;753.4111:2135.9953;753.4145:2227.6286;753.4178:1210.0108;753.4211:1153.9725;753.4245:993.9255;753.4278:438.0388;753.4312:244.0023;753.4345:0.0235,753.862:1182.0315;753.8653:1941.7753;753.8687:5901.3541;753.872:15210.4662;753.8754:27829.0428;753.8787:51383.9494;753.8821:80934.6024;753.8854:97523.4995;753.8887:84841.9009;753.8921:54499.0001;753.8954:26292.8572;753.8988:12789.8064;753.9021:7395.6597;753.9054:4864.9067;753.9088:2472.5389;753.9121:2048.1364;753.9155:2022.0034;753.9188:1104.4399;753.9221:624.1397;753.9255:496.0445;753.9288:98.1585,754.3464:132.0634;754.3498:575.6803;754.3531:969.7069;754.3565:1477.4889;754.3598:1901.6833;754.3631:2061.8601;754.3665:3071.6454;754.3698:5013.07;754.3732:8573.4519;754.3765:15303.3152;754.3799:27510.0343;754.3832:39540.1029;754.3865:45280.0458;754.3899:42741.3175;754.3932:33394.4553;754.3966:20612.5153;754.3999:8796.0151;754.4032:4137.0727;754.4066:3024.6117;754.4099:2118.3371;754.4133:2048.0416;754.4166:1708.2329;754.42:1174.4255;754.4233:896.3558,754.8678:292.3989;754.8711:865.2915;754.8745:1780.959;754.8778:4357.2609;754.8812:8942.7822;754.8845:15626.6205;754.8879:22030.5378;754.8912:21372.7409;754.8945:14353.7433;754.8979:6814.6609;754.9012:2998.0606;754.9046:1885.3599;754.9079:921.2535;754.9112:746.2277;754.9146:580.2209;754.9179:420.1725,755.3559:322.2244;755.3592:399.8838;755.3626:515.827;755.3659:1112.992;755.3693:1235.8116;755.3726:1184.0253;755.376:1130.0494;755.3793:2583.9248;755.3826:3514.4983;755.386:5075.4781;755.3893:5609.0375;755.3927:5691.8897;755.396:4282.0561;755.3994:3964.7815;755.4027:3167.2172;755.406:2259.4701;755.4094:786.186
MATCH       342     0.83    14.710  2    1497.707477     nan:nan,750.3372:636.1968;750.3406:792.2052;750.3439:1704.172;750.3472:2580.6984;750.3506:4499.4342;750.3539:8943.4186;750.3572:16334.1675;750.3606:26273.849;750.3639:33867.7617;750.3672:32639.3711;750.3706:21283.3139;750.3739:10198.7033;750.3772:4981.5522;750.3806:3045.7686;750.3839:1849.9857;750.3872:1725.5658;750.3906:1295.8288;750.3939:481.991,750.8405:0.0572;750.8439:352.0563;750.8472:696.4514;750.8505:1649.1292;750.8539:4546.1593;750.8572:9451.2128;750.8605:16710.6329;750.8639:25724.9069;750.8672:31595.092;750.8705:29359.0711;750.8739:19268.8964;750.8772:9751.8213;750.8805:4647.3883;750.8839:2755.6262;750.8872:1569.8961;750.8905:1249.9289;750.8939:1301.8133;750.8972:1015.896;750.9005:206.2302,751.3473:1056.4245;751.3507:1896.1739;751.354:2567.4261;751.3573:5449.9409;751.3607:10224.7182;751.364:21101.7224;751.3674:34133.7353;751.3707:43466.5803;751.374:40975.0698;751.3774:28608.4558;751.3807:14870.4033;751.384:6376.0758;751.3874:2251.7977;751.3907:1729.8131;751.394:1659.9584;751.3974:1630.0021;751.4007:1530.6501,751.8443:422.1564;751.8476:964.7244;751.851:1996.2799;751.8543:2420.761;751.8577:4243.5322;751.861:7563.5202;751.8643:18229.0343;751.8677:40020.8102;751.871:70416.0456;751.8743:91006.3594;751.8777:79979.8699;751.881:51138.5344;751.8843:27374.1682;751.8877:15036.0905;751.891:7715.6761;751.8944:4053.509;751.8977:3043.9192;751.901:2447.8074;751.9044:1805.8549;751.9077:1707.8685;751.911:1734.1123,752.3481:834.0481;752.3515:856.0625;752.3548:895.9918;752.3581:4127.2729;752.3615:9371.3073;752.3648:19715.6805;752.3681:40280.3281;752.3715:85053.0337;752.3748:144066.5024;752.3782:166145.7822;752.3815:132485.3298;752.3848:76494.1031;752.3882:38238.3434;752.3915:20750.5803;752.3948:10424.7008;752.3982:5496.5478;752.4015:3517.492;752.4049:2678.5664,752.8521:288.2747;752.8554:525.3649;752.8588:2622.3891;752.8621:5882.035;752.8654:12048.7152;752.8688:31876.6302;752.8721:74741.5144;752.8755:151077.3169;752.8788:222000.6189;752.8821:227095.0019;752.8855:161481.6753;752.8888:87689.871;752.8922:42842.0499;752.8955:22345.4655;752.8988:13256.6477;752.9022:8491.6841;752.9055:5005.61;752.9088:3971.0541;752.9122:2509.4634;752.9155:1905.1456;752.9189:1170.1149,753.3562:1736.1886;753.3596:2042.5685;753.3629:2728.4172;753.3663:8688.5239;753.3696:22315.2918;753.3729:52223.8196;753.3763:110034.8203;753.3796:183658.8634;753.383:226087.6728;753.3863:197942.6757;753.3896:129330.598;753.393:66278.2071;753.3963:31131.2643;753.3997:16422.4765;753.403:8561.897;753.4063:5733.3829;753.4097:5011.2317;753.413:4059.6726;753.4163:3470.934;753.4197:2144.8597;753.423:986.3918,753.8472:555.9897;753.8505:762.2234;753.8539:1100.2873;753.8572:1518.6447;753.8606:2230.7852;753.8639:3166.4715;753.8672:8363.5837;753.8706:16794.171;753.8739:35229.2614;753.8773:65330.215;753.8806:109574.3396;753.8839:151306.224;753.8873:151630.2739;753.8906:112435.6152;753.894:58253.1068;753.8973:29812.2878;753.9006:16720.6681;753.904:10358.526;753.9073:3658.6323;753.9107:2072.4362,754.345:252.3141;754.3483:529.9949;754.3517:524.0417;754.355:739.1255;754.3584:1800.9864;754.3617:2733.1315;754.365:3808.5281;754.3684:6511.0727;754.3717:9892.7849;754.3751:14900.2442;754.3784:31115.1971;754.3817:55664.2429;754.3851:79605.5181;754.3884:80026.7304;754.3918:60882.9844;754.3951:36284.924;754.3985:20821.8867;754.4018:10252.3386;754.4051:6283.686;754.4085:4106.5004;754.4118:2697.3189;754.4152:1721.908;754.4185:1676.059,754.8663:1882.5712;754.8697:2279.9474;754.873:4242.4139;754.8764:6308.545;754.8797:10359.1951;754.8831:20734.774;754.8864:33153.4514;754.8897:36978.246;754.8931:30130.957;754.8964:19371.0635;754.8998:10140.07;754.9031:6288.7308;754.9065:3616.2179;754.9098:1948.8272;754.9131:887.7435;754.9165:581.8839;754.9198:445.8045;754.9232:196.1644,755.3544:660.3053;755.3578:886.7275;755.3611:1636.2406;755.3645:1963.9616;755.3678:1889.5485;755.3712:2922.5391;755.3745:3320.2882;755.3779:5313.6896;755.3812:8448.441;755.3845:10785.5455;755.3879:12307.6467;755.3912:12207.3435;755.3946:9451.4558;755.3979:7373.5916;755.4013:5214.4464;755.4046:2059.6295;755.4079:1781.964
MATCH       343     0.73    14.710  2    1497.707477     749.834:777.4655;749.8373:1430.658;749.8406:1787.4115;749.844:2537.7289;749.8473:2544.2061;749.8506:5429.8379;749.854:12592.8422;749.8573:29808.1905;749.8606:48634.3947;749.864:63937.9527;749.8673:56707.2452;749.8706:37295.2274;749.874:18479.0771;749.8773:12902.783;749.8806:9875.8255;749.8839:8797.8562;749.8873:5811.0329;749.8906:3336.2863;749.8939:2231.7755;749.8973:1881.9745;749.9006:1849.9099;749.9039:1432.8795,nan:nan,750.8471:900.5781;750.8504:1434.1869;750.8537:3467.6568;750.8571:11452.9683;750.8604:25570.1155;750.8637:45905.1248;750.8671:62966.0734;750.8704:63241.2572;750.8737:46844.415;750.8771:26666.0367;750.8804:13333.2717;750.8837:6594.3892;750.8871:4553.6522;750.8904:3001.3065;750.8938:1652.1793;750.8971:1118.7197,751.3539:1505.19;751.3572:4805.2182;751.3606:13117.5336;751.3639:24685.1938;751.3672:42231.1218;751.3706:58592.8369;751.3739:59149.3567;751.3772:41176.7677;751.3806:21717.6652;751.3839:11364.776;751.3872:7079.1451;751.3906:4319.2881;751.3939:3762.3162;751.3972:3329.6263;751.4006:3168.108;751.4039:1357.584,751.8542:578.8504;751.8575:2977.1307;751.8609:8236.5377;751.8642:17829.9884;751.8675:35576.2183;751.8709:66794.9794;751.8742:96860.5385;751.8775:103643.4934;751.8809:80024.0185;751.8842:44193.4663;751.8876:21314.5261;751.8909:9593.0201;751.8942:5176.2055;751.8976:3254.2035;751.9009:2641.2225;751.9042:1449.2396,752.3513:1439.9794;752.3547:1491.6932;752.358:2058.7313;752.3613:5726.8168;752.3647:13819.7894;752.368:32958.2699;752.3714:78156.4728;752.3747:144001.8026;752.378:198975.6927;752.3814:194998.8747;752.3847:134880.9439;752.388:69543.1496;752.3914:34459.7273;752.3947:18751.4372;752.398:10246.6979;752.4014:6255.3212;752.4047:4978.0186;752.4081:4959.1783,752.852:1355.2788;752.8553:2104.4828;752.8586:3217.3063;752.862:4464.9331;752.8653:8919.498;752.8687:28062.3222;752.872:67172.7118;752.8753:149313.3094;752.8787:236728.6977;752.882:288302.659;752.8853:249083.776;752.8887:165595.2296;752.892:84960.334;752.8954:42139.0557;752.8987:22464.7288;752.902:11499.0063;752.9054:6571.6903;752.9087:4225.7813;752.9121:4061.5934;752.9154:3930.75;752.9187:3462.621;752.9221:2039.0569;752.9254:1654.6292;752.9287:1094.0351,753.3528:1937.2799;753.3561:1967.1011;753.3595:3720.4578;753.3628:6822.6832;753.3661:10270.6952;753.3695:20297.1824;753.3728:47317.0518;753.3761:98854.3736;753.3795:182376.8864;753.3828:260777.0969;753.3862:277881.762;753.3895:214005.3421;753.3928:129749.7379;753.3962:65231.7991;753.3995:31932.7541;753.4029:15469.3817;753.4062:10097.3779;753.4095:7226.5938;753.4129:5453.0583;753.4162:3558.8057;753.4196:2971.9097;753.4229:2972.3603;753.4262:2961.5808;753.4296:2268.8939;753.4329:1758.0103;753.4363:1682.8654;753.4396:1122.8976;753.4429:846.1181,753.8604:2730.8055;753.8638:4176.628;753.8671:4365.5337;753.8704:12551.4212;753.8738:28977.2736;753.8771:59621.0017;753.8805:111975.2929;753.8838:176402.7988;753.8871:207712.9967;753.8905:176752.9195;753.8938:112281.2262;753.8972:55303.7739;753.9005:28542.8354;753.9039:16615.5133;753.9072:10895.8265;753.9105:6598.75;753.9139:4127.6367;753.9172:3851.9244;753.9206:3592.7791;753.9239:2668.2212,754.3449:615.9262;754.3482:1190.1777;754.3515:1223.0894;754.3549:1499.5324;754.3582:2271.4088;754.3616:3641.0864;754.3649:4415.3936;754.3682:4549.9107;754.3716:8752.0453;754.3749:17663.3475;754.3783:34566.7403;754.3816:60787.2651;754.385:93343.5875;754.3883:116628.6649;754.3916:108338.9887;754.395:74979.2882;754.3983:40658.3315;754.4017:20906.3005;754.405:10730.5816;754.4083:6678.0428;754.4117:4316.5173;754.415:3483.7865,754.8528:1110.9948;754.8562:1666.4828;754.8595:1768.5057;754.8629:2205.4742;754.8662:2143.3521;754.8696:2739.8684;754.8729:4865.0641;754.8762:7558.6128;754.8796:13252.287;754.8829:24682.6468;754.8863:42890.5644;754.8896:49555.7551;754.893:44646.5144;754.8963:30362.1199;754.8996:20408.8329;754.903:12154.4626;754.9063:7845.3574;754.9097:4642.2408;754.913:3857.2772;754.9164:3800.052;754.9197:2967.6347;754.923:1187.1969;754.9264:824.0397,755.371:1603.998;755.3744:3247.5847;755.3777:5195.7202;755.3811:8340.3533;755.3844:11510.9947;755.3878:15761.4664;755.3911:18004.3239;755.3944:16862.4965;755.3978:14567.8234;755.4011:12515.4783;755.4045:10187.2192;755.4078:7428.2061;755.4112:3111.5683;755.4145:2327.0063;755.4178:1975.33
MATCH       344     0.81    14.710  2    1497.707477     nan:nan,nan:nan,750.8462:2126.0975;750.8496:2876.3022;750.8529:7954.2162;750.8562:21838.9566;750.8596:49470.6265;750.8629:86376.168;750.8662:112710.2544;750.8696:109769.7574;750.8729:80830.1429;750.8762:46048.2143;750.8796:24006.1043;750.8829:14001.5177;750.8862:10139.3492;750.8896:7198.8972;750.8929:5260.0367;750.8962:3393.543;750.8996:2759.5166;750.9029:2705.5231,751.343:2553.6748;751.3464:2817.7474;751.3497:3287.7143;751.353:4649.5536;751.3564:11804.7922;751.3597:24969.4296;751.3631:49770.5707;751.3664:79205.4536;751.3697:109329.7535;751.3731:114405.7945;751.3764:95663.4946;751.3797:60107.0172;751.3831:31725.3515;751.3864:17111.046;751.3897:10529.7684;751.3931:8522.8104;751.3964:7254.1819;751.3997:6684.6808;751.4031:6600.207,751.85:6100.3592;751.8534:5840.3347;751.8567:9862.9551;751.86:18467.5644;751.8634:38305.9828;751.8667:75742.6424;751.87:152649.1482;751.8734:245379.6422;751.8767:278150.5298;751.88:218950.7513;751.8834:125426.345;751.8867:63359.894;751.89:31175.7632;751.8934:16930.4789;751.8967:9500.1031;751.9001:6989.6041;751.9034:5907.8275;751.9067:4370.1561;751.9101:3448.3725,752.3505:3598.266;752.3538:3466.3247;752.3572:5116.3617;752.3605:16563.6392;752.3638:38676.2846;752.3672:80661.4473;752.3705:172471.0637;752.3738:334152.6103;752.3772:507701.6618;752.3805:536628.2773;752.3839:388759.5496;752.3872:204357.5472;752.3905:96082.0769;752.3939:54390.1945;752.3972:35259.2596;752.4005:23685.4886;752.4039:16117.8647;752.4072:10110.4883,752.8478:2709.3884;752.8511:2969.8889;752.8545:4662.3581;752.8578:6406.964;752.8611:14041.4539;752.8645:27704.6995;752.8678:65216.0579;752.8712:159375.8264;752.8745:342175.2184;752.8778:613564.1902;752.8812:788348.1416;752.8845:729322.6815;752.8878:480605.2169;752.8912:255756.4937;752.8945:121048.753;752.8979:59199.8105;752.9012:33791.5413;752.9045:20558.3105;752.9079:13650.5408;752.9112:9512.0133;752.9146:6975.8368;752.9179:5157.0864;752.9212:4920.0387,753.3386:2796.5956;753.3419:2813.7061;753.3452:4373.5974;753.3486:4710.4932;753.3519:5643.3209;753.3553:6412.349;753.3586:7635.3484;753.3619:10955.9931;753.3653:23038.6114;753.3686:47125.7248;753.372:114152.3424;753.3753:252880.1705;753.3786:484745.4809;753.382:730523.2083;753.3853:805851.0693;753.3887:625049.994;753.392:359327.7592;753.3953:176239.0987;753.3987:96269.0822;753.402:51977.0734;753.4054:31290.2736;753.4087:21131.0314;753.412:16796.1402;753.4154:12528.6841;753.4187:10302.8757;753.4221:10263.8904,753.8462:2796.5091;753.8496:2784.0452;753.8529:2927.9288;753.8562:3904.4278;753.8596:8014.9899;753.8629:13819.6545;753.8663:18665.0926;753.8696:30512.1286;753.8729:65043.0169;753.8763:148093.7113;753.8796:287407.5527;753.883:462045.5977;753.8863:564778.3944;753.8896:514936.4543;753.893:339230.4972;753.8963:181285.163;753.8997:91152.9235;753.903:48765.1287;753.9063:25075.2335;753.9097:14245.214;753.913:11508.5078;753.9164:10022.7665;753.9197:7101.9471;753.923:6810.7349,754.3474:3245.1291;754.3507:4135.2761;754.354:4963.02;754.3574:6204.9752;754.3607:8142.2955;754.3641:10676.9233;754.3674:14008.1606;754.3707:21521.8256;754.3741:39672.5362;754.3774:77564.4094;754.3808:145740.8194;754.3841:233361.7971;754.3874:302716.1577;754.3908:292889.049;754.3941:215266.0879;754.3975:121528.78;754.4008:65038.9973;754.4042:34411.5858;754.4075:20368.8732;754.4108:15023.2389;754.4142:11742.5342;754.4175:10636.532;754.4209:8201.8621;754.4242:7639.1975,754.8453:1941.0397;754.8487:2525.835;754.852:3240.3126;754.8553:3341.3808;754.8587:3192.5506;754.862:4745.3511;754.8654:8062.486;754.8687:10166.4736;754.8721:13438.279;754.8754:21094.1259;754.8787:37917.9932;754.8821:62880.6083;754.8854:100180.5366;754.8888:134454.5934;754.8921:140574.7123;754.8954:104377.9541;754.8988:60268.3238;754.9021:31033.4757;754.9055:18392.3111;754.9088:10513.3192;754.9122:8013.3453;754.9155:6242.4687,755.3535:1145.2416;755.3568:2555.9825;755.3602:4059.5263;755.3635:5383.1315;755.3668:6979.1067;755.3702:6736.2706;755.3735:8783.6075;755.3769:13358.4707;755.3802:20595.4306;755.3836:31091.6236;755.3869:45458.6345;755.3902:54992.6018;755.3936:50041.9071;755.3969:35938.5259;755.4003:22927.2821;755.4036:14994.7913;755.407:9108.6191;755.4103:6987.8976;755.4137:5343.6476;755.417:3912.461,755.8618:1161.4779;755.8651:1643.5656;755.8685:2760.6679;755.8718:3026.6588;755.8752:3080.6209;755.8785:3606.9605;755.8819:6144.0071;755.8852:9375.8406;755.8885:12456.9186;755.8919:14428.8601;755.8952:14259.046;755.8986:13505.575;755.9019:11176.2222;755.9053:8819.0484;755.9086:6742.8247;755.912:5141.6792;755.9153:3854.1369;755.9187:2811.885;755.922:2817.2069;755.9253:2540.7866;755.9287:2426.7433
MATCH       345     0.82    14.710  2    
MATCH       346     1.00    12.160  2    924.470522      463.2243:539.8486;463.2269:793.6609;463.2295:4603.4966;463.2321:19141.3451;463.2348:64685.3345;463.2374:166719.6197;463.24:278861.6836;463.2426:298511.8222;463.2452:203058.7647;463.2478:90839.6553;463.2505:33698.4505;463.2531:15150.6926;463.2557:6059.0856;463.2583:3439.0145;463.2609:2316.2003;463.2636:1418.6531;463.2662:796.478;463.2688:200.2228;463.2714:0.0146,463.7272:665.6788;463.7298:2301.2232;463.7324:9889.5199;463.735:25783.1644;463.7376:63581.3787;463.7403:128343.0068;463.7429:170550.4176;463.7455:140960.7277;463.7481:73778.7916;463.7507:29233.7409;463.7534:13284.8154;463.756:5310.8616;463.7586:2867.3387;463.7612:1364.8793;463.7638:730.1669;463.7665:500.0804;463.7691:434.0689;463.7717:188.1301;463.7743:195.9996;463.7769:0.0093,464.2303:0.1868;464.2329:929.2959;464.2356:4630.7571;464.2382:14295.9665;464.2408:30908.1308;464.2434:45120.0437;464.246:44131.9333;464.2487:28029.304;464.2513:12081.8378;464.2539:5083.8497;464.2565:2549.8609;464.2592:2200.1962;464.2618:1543.7283;464.2644:1.0958,464.7337:331.9998;464.7364:913.775;464.739:2841.233;464.7416:6606.2352;464.7442:11372.0287;464.7469:11723.0722;464.7495:8165.596;464.7521:2767.2753;464.7547:1174.5578;464.7574:0.227,465.2401:274.1121;465.2427:1227.612;465.2453:2191.4945;465.2479:1977.9321;465.2506:702.8491
MATCH       347     0.93    12.160  2    924.470522      463.2242:164.3102;463.2268:264.1965;463.2294:833.2354;463.232:2973.4986;463.2346:6229.3026;463.2373:15108.8812;463.2399:29724.2675;463.2425:45243.4607;463.2451:42387.9441;463.2477:27708.6592;463.2503:12264.8259;463.253:5042.4402;463.2556:1621.7087;463.2582:943.2718;463.2608:349.7383,463.7244:50.4166;463.727:54.0188;463.7297:286.3498;463.7323:1398.6747;463.7349:4241.1369;463.7375:12962.9182;463.7401:38003.0926;463.7428:83596.816;463.7454:117554.8428;463.748:107809.6976;463.7506:63484.1183;463.7532:27705.7888;463.7559:11207.5549;463.7585:5732.7723;463.7611:2392.1482;463.7637:1267.7018;463.7663:1050.1569;463.769:988.0786;463.7716:582.8319;463.7742:312.5004;463.7768:252.5916,464.2223:183.7686;464.225:331.9593;464.2276:452.0622;464.2302:749.1038;464.2328:1078.7432;464.2354:1852.5461;464.2381:7224.3101;464.2407:22850.1387;464.2433:57672.1995;464.2459:117240.3569;464.2485:163405.2753;464.2512:148538.966;464.2538:86758.5961;464.2564:35725.5589;464.259:16027.0321;464.2617:8735.7059;464.2643:5496.1341;464.2669:2721.591;464.2695:1143.672;464.2721:297.9263,464.7336:0.0902;464.7362:337.6527;464.7389:1947.7171;464.7415:8853.9648;464.7441:23400.963;464.7467:57461.301;464.7494:109974.0946;464.752:139604.2588;464.7546:116591.6444;464.7572:63913.0262;464.7599:26441.7536;464.7625:9966.7796;464.7651:4472.2893;464.7677:2455.4711;464.7703:1522.3064;464.773:896.3507;464.7756:768.2244;464.7782:333.5546;464.7808:268.0741,465.2373:316.2758;465.2399:950.4516;465.2426:2835.9475;465.2452:8548.7007;465.2478:21615.3126;465.2504:42327.0664;465.2531:63847.351;465.2557:66201.1766;465.2583:47665.9289;465.2609:24072.9238;465.2636:11295.3036;465.2662:5340.2454;465.2688:2061.3083;465.2714:1259.0912;465.2741:580.8326,465.7387:333.5432;465.7413:612.8744;465.7439:609.6822;465.7465:1409.6748;465.7492:5354.915;465.7518:13347.556;465.7544:22565.1551;465.757:25838.1903;465.7597:21496.1931;465.7623:11686.7114;465.7649:4382.3386;465.7676:1456.9931;465.7702:1033.802;465.7728:838.6379;465.7754:392.473;465.7781:156.5338,466.2429:166.059;466.2455:179.5826;466.2482:855.7617;466.2508:1561.408;466.2534:3229.1561;466.256:5195.8437;466.2587:6754.0358;466.2613:5720.8498;466.2639:3417.9682;466.2666:1677.695;466.2692:1475.1615;466.2718:1232.3443;466.2744:1137.261;466.2771:241.9466;466.2797:84.7525
MATCH       348     0.91    12.160  2    924.470522      463.2283:70.3025;463.2309:603.3494;463.2335:2223.3833;463.2361:6543.4796;463.2388:14611.0708;463.2414:23089.8268;463.244:24476.8836;463.2466:17624.6329;463.2492:9687.6839;463.2518:4549.5954;463.2545:2360.5424;463.2571:922.2364;463.2597:519.6792,463.7285:1.6024;463.7312:81.7466;463.7338:790.8994;463.7364:3413.9878;463.739:13680.7586;463.7416:34326.2389;463.7443:62798.8383;463.7469:70598.909;463.7495:53206.1055;463.7521:25039.2904;463.7547:9509.2869;463.7574:4339.1204;463.76:2774.311;463.7626:2266.6964;463.7652:1274.1471;463.7678:678.6133;463.7704:112.9088,464.2317:264.9;464.2343:681.3778;464.2369:3752.8647;464.2395:13508.7409;464.2422:37063.335;464.2448:83766.3118;464.2474:133700.0346;464.25:144699.612;464.2526:104775.8822;464.2553:51941.5921;464.2579:22134.4437;464.2605:9197.7048;464.2631:5294.0803;464.2657:3811.792;464.2684:2484.6736;464.271:1212.6633;464.2736:701.3593;464.2762:576.1585,464.7298:191.8563;464.7325:323.8012;464.7351:621.1315;464.7377:1384.5447;464.7403:6325.1114;464.743:22720.7479;464.7456:60888.9749;464.7482:129476.9812;464.7508:199176.491;464.7534:207628.3156;464.7561:146430.896;464.7587:68078.5203;464.7613:24261.7356;464.7639:10319.203;464.7666:6499.2218;464.7692:4052.0175;464.7718:2233.9543;464.7744:748.591;464.7771:352.6324;464.7797:247.104;464.7823:180.7958,465.2257:163.1102;465.2283:302.174;465.2309:314.2249;465.2335:320.4088;465.2361:597.1426;465.2388:976.1653;465.2414:2907.9106;465.244:9665.272;465.2466:29156.4428;465.2493:71853.4273;465.2519:134716.5572;465.2545:174812.9912;465.2571:150543.5878;465.2598:88419.9685;465.2624:38413.2945;465.265:18376.0393;465.2676:8981.5692;465.2703:5041.3895;465.2729:3074.31;465.2755:2399.1646;465.2781:1550.3648;465.2808:1343.4823;465.2834:1248.1167;465.286:780.1295;465.2886:553.7028;465.2913:511.4155;465.2939:199.2914,465.727:0.1401;465.7296:44.3818;465.7322:143.2951;465.7349:530.3181;465.7375:650.1014;465.7401:700.5661;465.7427:1369.638;465.7454:3080.5381;465.748:12190.7318;465.7506:30128.2451;465.7532:60916.7622;465.7559:86344.0847;465.7585:84008.2718;465.7611:54735.3388;465.7637:27526.0134;465.7664:12077.4547;465.769:4912.7056;465.7716:2002.133;465.7742:849.748;465.7769:707.8669;465.7795:668.6015;465.7821:277.7156;465.7847:211.7983;465.7874:163.8551;465.79:107.9692;465.7926:98.091,466.2365:221.9306;466.2391:425.6903;466.2417:979.1099;466.2443:963.9597;466.247:1375.3907;466.2496:3557.4914;466.2522:10142.5768;466.2548:18877.7028;466.2575:26001.0762;466.2601:25427.3193;466.2627:19130.0916;466.2654:9784.5238;466.268:5346.4702;466.2706:2808.6064;466.2732:1535.8424;466.2759:1022.5819;466.2785:680.3039,466.7462:260.816;466.7488:496.4166;466.7515:1891.2354;466.7541:4036.3623;466.7567:5476.3404;466.7594:7379.7942;466.762:7506.8631;466.7646:5367.547;466.7672:2524.3351;466.7699:932.6748;466.7725:852.4937;466.7751:571.565
MATCH       349     0.89    12.160  2    924.470522      463.2228:264.1775;463.2254:607.3169;463.2281:661.2133;463.2307:1018.7296;463.2333:2539.6122;463.2359:4814.5222;463.2385:8207.9012;463.2412:14945.403;463.2438:19514.9927;463.2464:15780.9517;463.249:8773.0642;463.2516:3252.4701;463.2542:1747.9529;463.2569:1057.1523;463.2595:872.2553;463.2621:320.9977;463.2647:149.1994,463.7257:1.5863;463.7283:70.1791;463.7309:85.4748;463.7336:418.6366;463.7362:1218.058;463.7388:5296.8503;463.7414:15563.2234;463.744:32667.1934;463.7467:42555.0421;463.7493:36905.0344;463.7519:19787.5534;463.7545:7538.0876;463.7571:2024.014;463.7598:1069.1492;463.7624:434.2158;463.765:273.6718;463.7676:255.6808;463.7702:73.8417;463.7729:69.723,464.2315:450.2118;464.2341:841.819;464.2367:3244.2687;464.2393:7211.3786;464.2419:16643.7849;464.2446:41816.0417;464.2472:80362.2567;464.2498:102940.56;464.2524:85488.5136;464.255:48875.8227;464.2577:22339.07;464.2603:9481.9626;464.2629:3830.4021;464.2655:1804.6881;464.2682:1054.7446;464.2708:1105.0195;464.2734:932.7484;464.276:625.7505;464.2786:383.4293;464.2813:132.6424,464.727:2.484;464.7296:199.9991;464.7322:527.9525;464.7349:690.435;464.7375:1241.1251;464.7401:3520.0744;464.7427:9663.2106;464.7454:32830.6464;464.748:87229.4805;464.7506:156259.8862;464.7532:188793.3129;464.7558:153096.3247;464.7585:86507.8905;464.7611:36208.5721;464.7637:13735.8052;464.7663:6353.8296;464.769:3068.8017;464.7716:1813.9172;464.7742:979.128;464.7768:571.7626;464.7795:561.8279;464.7821:550.4873;464.7847:423.724;464.7873:398.8792,465.2359:316.4113;465.2386:946.2008;465.2412:1859.8226;465.2438:6265.5483;465.2464:20431.5297;465.249:55480.4471;465.2517:118623.2327;465.2543:179262.6096;465.2569:189722.4112;465.2595:134739.3944;465.2622:65442.3257;465.2648:25702.0013;465.2674:13226.0629;465.27:7547.0166;465.2727:3787.4214;465.2753:1625.4938;465.2779:947.4399;465.2805:854.8211;465.2832:671.4702;465.2858:601.3613;465.2884:513.7869;465.291:499.6433;465.2937:444.8795,465.7399:444.2753;465.7425:734.9166;465.7451:2672.0897;465.7478:7932.1634;465.7504:22210.6418;465.753:49076.9361;465.7556:82714.463;465.7583:96909.1016;465.7609:80565.4839;465.7635:46883.6099;465.7661:20130.4855;465.7688:6732.5447;465.7714:4070.194;465.774:2762.841;465.7766:2010.7955;465.7793:1107.6659;465.7819:871.8625;465.7845:723.5912;465.7871:298.1157,466.2362:60.2888;466.2389:189.4951;466.2415:512.802;466.2441:759.027;466.2467:1443.4684;466.2494:2919.9171;466.252:8139.2198;466.2546:17582.3807;466.2572:31024.1443;466.2599:34685.2724;466.2625:30227.7809;466.2651:19026.3578;466.2678:10459.7135;466.2704:5165.6666;466.273:3191.9086;466.2756:2486.8122;466.2783:968.2165;466.2809:515.94;466.2835:2.1281,466.746:186.4607;466.7486:417.6581;466.7512:1295.8515;466.7539:3051.9159;466.7565:4900.8091;466.7591:7206.3802;466.7618:8866.1106;466.7644:8049.6692;466.767:5594.8599;466.7696:2806.1157;466.7723:1264.4978;466.7749:661.6166;466.7775:87.3452
MATCH       350     0.92    12.160  2    924.470522      463.2266:424.7193;463.2292:1154.7144;463.2318:2203.0099;463.2344:3444.8313;463.237:6029.6354;463.2397:12606.171;463.2423:19475.1143;463.2449:21276.9968;463.2475:14749.187;463.2501:6981.4581;463.2528:2042.4656;463.2554:1104.4436;463.258:972.3978;463.2606:837.3459;463.2632:290.4691;463.2658:3.0891,463.7294:1.4819;463.7321:152.5615;463.7347:636.9604;463.7373:3446.7298;463.7399:14944.4695;463.7425:35261.1955;463.7452:57717.7418;463.7478:62815.1956;463.7504:44674.9925;463.753:20144.2386;463.7556:7028.0227;463.7583:2591.9675;463.7609:1374.3232;463.7635:597.6411;463.7661:557.8571;463.7687:141.1577,464.2326:241.0242;464.2352:388.027;464.2378:3323.9044;464.2405:12381.9724;464.2431:41442.2163;464.2457:97015.0391;464.2483:163441.3582;464.2509:177034.6222;464.2536:125562.2026;464.2562:58150.537;464.2588:23063.3763;464.2614:10868.2288;464.2641:5094.4261;464.2667:2752.4109;464.2693:949.7803,464.7308:1.3451;464.7334:255.6343;464.736:1290.6472;464.7386:2544.8886;464.7413:8347.5002;464.7439:28581.3543;464.7465:89208.647;464.7491:198985.8169;464.7518:306320.7333;464.7544:301723.3009;464.757:198842.8092;464.7596:91855.5899;464.7622:41556.0939;464.7649:21266.1236;464.7675:11039.32;464.7701:4498.9725;464.7727:2429.8288;464.7754:1273.1938;464.778:1116.2082,465.2397:700.2803;465.2423:2737.6397;465.245:15599.9825;465.2476:49993.6889;465.2502:129001.7733;465.2528:242082.5268;465.2555:317863.1148;465.2581:275481.3083;465.2607:162162.3142;465.2633:71345.4442;465.266:31880.3636;465.2686:15531.6039;465.2712:6760.7927;465.2738:5102.2671;465.2765:3822.817;465.2791:2743.3019;465.2817:1131.718;465.2843:378.2305,465.7384:96.1424;465.7411:246.6183;465.7437:979.4572;465.7463:7302.7557;465.7489:22367.6687;465.7516:53491.7679;465.7542:112164.2984;465.7568:173701.9532;465.7594:178956.441;465.7621:118713.549;465.7647:55184.7389;465.7673:22842.7921;465.7699:10822.2094;465.7726:5885.7835;465.7752:3041.1961;465.7778:1991.7304;465.7804:1609.8624;465.7831:1427.6099;465.7857:927.8389;465.7883:734.0154,466.2427:254.3662;466.2453:489.6677;466.2479:3040.3343;466.2505:7493.7356;466.2532:18514.3662;466.2558:33218.8649;466.2584:49410.1908;466.2611:49545.1184;466.2637:36048.9758;466.2663:17946.4973;466.2689:8328.0565;466.2716:4250.1604;466.2742:2969.9032;466.2768:2348.92;466.2794:2212.1479;466.2821:1934.3581;466.2847:1478.692;466.2873:783.1223;466.29:420.5951;466.2926:392.0284,466.7393:102.2443;466.7419:113.928;466.7446:159.8242;466.7472:221.7623;466.7498:608.5981;466.7524:1656.1644;466.7551:4780.567;466.7577:8928.6624;466.7603:13160.2872;466.7629:15232.3191;466.7656:12121.434;466.7682:6377.2621;466.7708:2605.8933;466.7735:1207.1702;466.7761:375.0697;466.7787:61.1878
MATCH       351     0.92    12.160  2    924.470522      463.216:0.457;463.2187:139.2584;463.2213:600.1095;463.2239:626.1794;463.2265:648.1043;463.2291:832.1989;463.2317:918.1962;463.2344:2600.8598;463.237:5962.9268;463.2396:12297.6416;463.2422:21687.2928;463.2448:26013.1714;463.2475:19620.6012;463.2501:10183.7959;463.2527:3837.5783;463.2553:2352.8788;463.2579:1173.0212;463.2606:831.7522;463.2632:691.5651;463.2658:542.4114,463.7268:0.8464;463.7294:296.5139;463.732:477.2358;463.7346:938.1285;463.7373:3199.3184;463.7399:10335.1359;463.7425:27091.2963;463.7451:52311.7822;463.7477:63297.1313;463.7504:48759.607;463.753:23361.08;463.7556:8955.8342;463.7582:4290.0119;463.7608:2051.9483;463.7635:1305.9703;463.7661:1323.3597;463.7687:1129.3366;463.7713:215.4634,464.2352:793.391;464.2378:1891.6116;464.2404:8872.9096;464.243:33875.2494;464.2457:89065.3666;464.2483:161691.7001;464.2509:185705.1487;464.2535:139618.1542;464.2561:71016.5265;464.2588:27689.5284;464.2614:11121.8879;464.264:5086.6233;464.2666:3641.7978;464.2692:2788.146;464.2719:2132.649;464.2745:983.881;464.2771:836.8182;464.2797:444.9894;464.2824:120.4296,464.7334:327.3502;464.736:785.8501;464.7386:2198.6884;464.7412:6689.5852;464.7438:24337.4748;464.7465:71752.4011;464.7491:176703.7008;464.7517:300489.5274;464.7543:335464.7678;464.757:245401.4921;464.7596:123900.6142;464.7622:51070.9031;464.7648:22831.7662;464.7674:10528.2492;464.7701:4756.2571;464.7727:2659.0291;464.7753:1529.9962;464.7779:843.9807;464.7806:815.8106;464.7832:768.0651,465.2397:425.7624;465.2423:4271.5431;465.2449:14407.2323;465.2475:42199.6084;465.2502:108225.9116;465.2528:227654.6524;465.2554:329883.3353;465.258:311248.8125;465.2607:197306.2027;465.2633:90693.1344;465.2659:39941.1431;465.2685:19971.9465;465.2712:10837.4513;465.2738:5508.2378;465.2764:3203.5764;465.279:2189.1613;465.2817:1202.3997;465.2843:1146.4334,465.7358:73.9956;465.7384:72.6967;465.741:291.3397;465.7437:893.631;465.7463:5130.5068;465.7489:18436.5378;465.7515:44269.5703;465.7542:102101.1612;465.7568:170587.8244;465.7594:191669.2204;465.762:141497.1311;465.7647:75456.824;465.7673:30914.4155;465.7699:14382.4149;465.7725:7507.9656;465.7752:3126.0791;465.7778:1345.9291,466.2348:350.7404;466.2374:663.9944;466.24:655.8857;466.2426:777.4416;466.2453:1463.7903;466.2479:2935.7468;466.2505:6071.5959;466.2532:15144.4717;466.2558:33528.7779;466.2584:55358.3177;466.261:63656.9569;466.2637:50126.5607;466.2663:28793.7411;466.2689:15393.4689;466.2715:9172.6339;466.2742:7037.6916;466.2768:3643.5092;466.2794:2002.4115;466.282:1218.1585;466.2847:1057.5587;466.2873:891.0256;466.2899:493.437;466.2926:279.8107;466.2952:211.7162;466.2978:193.8797;466.3004:188.2759,466.7498:167.631;466.7524:1009.184;466.755:4313.3002;466.7577:10114.1143;466.7603:15209.5485;466.7629:16258.2766;466.7656:12214.3727;466.7682:6517.8958;466.7708:3100.2418;466.7734:1396.3653;466.7761:445.7624;466.7787:378.4386
MATCH       352     0.91    12.160  2    924.470522      463.2254:1.8213;463.228:80.664;463.2306:559.1485;463.2332:1597.272;463.2359:3199.4;463.2385:6843.6517;463.2411:13067.5264;463.2437:20186.0802;463.2463:22834.4163;463.249:17049.5594;463.2516:9101.2346;463.2542:2994.8089;463.2568:1308.8981;463.2594:404.5621,463.7309:2.5259;463.7335:132.1229;463.7361:1093.3476;463.7387:3693.2014;463.7414:8872.6744;463.744:23233.7617;463.7466:41508.5472;463.7492:48600.5487;463.7518:34489.551;463.7545:14747.5634;463.7571:5814.2888;463.7597:3196.324;463.7623:1653.7294;463.7649:833.1663;463.7676:711.7247;463.7702:517.2532,464.2314:571.9648;464.234:553.8372;464.2366:798.7668;464.2393:2610.5161;464.2419:10920.9874;464.2445:30424.3816;464.2471:71499.8413;464.2498:124154.4815;464.2524:140155.8831;464.255:105296.4258;464.2576:53468.0586;464.2602:23075.2187;464.2629:8431.8671;464.2655:3410.1968;464.2681:1879.066;464.2707:647.4373;464.2733:491.7786;464.276:486.4557,464.7374:150.332;464.7401:554.1372;464.7427:4361.3231;464.7453:19135.1124;464.7479:63690.9761;464.7506:161402.3082;464.7532:259192.9789;464.7558:271852.2208;464.7584:189060.481;464.761:95679.5963;464.7637:40213.4123;464.7663:18652.4197;464.7689:9165.0494;464.7715:5403.9304;464.7742:2554.2259;464.7768:1224.7924;464.7794:440.4726,465.2359:440.3324;465.2385:470.4042;465.2411:1077.5369;465.2438:3290.7235;465.2464:10945.7556;465.249:37915.947;465.2516:101164.8014;465.2542:205470.5697;465.2569:289831.8598;465.2595:272500.1821;465.2621:172129.3881;465.2647:79115.59;465.2674:34019.6755;465.27:14978.2821;465.2726:6529.2666;465.2752:2995.8725;465.2779:2734.7407;465.2805:1924.4422;465.2831:1257.2027;465.2857:1135.426;465.2884:1047.3396;465.291:356.2423,465.7425:330.2692;465.7451:580.9651;465.7477:4035.8378;465.7503:15268.0936;465.753:44967.14;465.7556:97365.7797;465.7582:147288.5054;465.7608:155611.9121;465.7635:112858.872;465.7661:58144.5932;465.7687:23215.1105;465.7713:9797.6532;465.774:5465.7268;465.7766:3484.8326;465.7792:2004.4269;465.7818:1159.1498;465.7845:682.2966,466.2388:194.942;466.2414:307.61;466.2441:435.6181;466.2467:597.7099;466.2493:1549.4856;466.2519:6242.0147;466.2546:15759.9749;466.2572:29446.1181;466.2598:47035.3704;466.2625:54589.433;466.2651:46085.812;466.2677:25176.8965;466.2703:11106.0958;466.273:5815.1182;466.2756:4015.4505;466.2782:2404.7021;466.2808:1295.1507;466.2835:839.2757,466.7459:252.2438;466.7486:565.0188;466.7512:774.448;466.7538:1337.6626;466.7565:3050.7055;466.7591:7090.107;466.7617:12604.9603;466.7643:15360.8596;466.767:12540.4556;466.7696:6624.583;466.7722:2934.9162;466.7749:1465.3506;466.7775:784.9534;466.7801:234.0779;466.7827:118.8644,467.2455:145.8821;467.2481:234.8921;467.2507:245.9011;467.2533:658.8737;467.256:1165.501;467.2586:1951.8991;467.2612:2279.8617;467.2639:1920.6275;467.2665:1639.4449;467.2691:1541.113;467.2718:1101.7231;467.2744:629.9985;467.277:404.8142
MATCH       353     0.93    12.160  2    924.470522      463.2165:860.0228;463.2191:1140.0304;463.2217:1203.4265;463.2243:1255.4943;463.227:1315.286;463.2296:1404.5544;463.2322:2850.702;463.2348:7063.93;463.2374:15352.6476;463.24:37201.1578;463.2427:67626.3597;463.2453:77967.7273;463.2479:59992.067;463.2505:31431.5083;463.2531:14777.8083;463.2558:7604.3947;463.2584:3990.8895;463.261:1857.215;463.2636:1149.6042,463.7298:189.7462;463.7324:544.2182;463.7351:2721.1481;463.7377:10457.8944;463.7403:34795.5939;463.7429:95724.7324;463.7455:168573.103;463.7482:196641.6256;463.7508:147209.5343;463.7534:72822.4105;463.756:29654.521;463.7586:14435.5498;463.7613:6294.538;463.7639:2861.0491;463.7665:1461.9612;463.7691:743.8476,464.233:2687.2878;464.2356:3273.943;464.2382:9772.9787;464.2408:36840.4243;464.2434:119420.647;464.2461:306906.0408;464.2487:548465.1723;464.2513:636581.495;464.2539:481930.9492;464.2566:242394.6282;464.2592:98233.5273;464.2618:43090.761;464.2644:21854.6432;464.267:14153.7476;464.2697:9230.9245;464.2723:6886.6272;464.2749:4550.8519;464.2775:2990.043;464.2801:2084.7231;464.2828:1591.0019;464.2854:1360.0395,464.7338:1411.0513;464.7364:2745.0351;464.739:8138.3124;464.7416:29586.0798;464.7442:97717.7553;464.7469:272142.8181;464.7495:648649.6801;464.7521:1084552.3982;464.7547:1191960.0757;464.7574:844073.8355;464.76:396362.0052;464.7626:153188.7337;464.7652:62557.1878;464.7678:33109.0078;464.7705:18943.5641;464.7731:11996.758;464.7757:7724.27;464.7783:5105.9623;464.781:3989.4374;464.7836:3280.1055,465.2322:2188.1671;465.2348:2733.4753;465.2374:3135.8446;465.2401:5011.533;465.2427:14462.9704;465.2453:45767.1207;465.2479:155647.7235;465.2506:408996.8029;465.2532:827469.3181;465.2558:1158178.7751;465.2584:1076920.0325;465.2611:656304.3823;465.2637:285364.6531;465.2663:120937.49;465.2689:58181.9732;465.2715:29452.7052;465.2742:18390.9753;465.2768:11838.9713;465.2794:8315.4111;465.282:5682.4188;465.2847:4710.1689;465.2873:2786.5514;465.2899:2235.0184;465.2925:1831.4629,465.7388:1173.9999;465.7414:2927.3483;465.744:6712.8883;465.7466:19707.7013;465.7493:63233.431;465.7519:171606.9783;465.7545:372699.1993;465.7571:586475.5886;465.7598:630561.1342;465.7624:458409.784;465.765:234218.1528;465.7676:99388.0316;465.7703:46892.3933;465.7729:23179.2724;465.7755:12994.8292;465.7782:8532.8462;465.7808:5481.6736;465.7834:2771.2214;465.786:2044.0922,466.2325:1314.0787;466.2351:1900.5983;466.2377:2866.1305;466.2404:2807.2338;466.243:2681.8645;466.2456:3538.6863;466.2483:8982.1644;466.2509:25181.3232;466.2535:59029.3161;466.2561:120790.0526;466.2588:185472.1991;466.2614:216616.5331;466.264:175999.1512;466.2666:102737.7911;466.2693:43902.6163;466.2719:23573.9058;466.2745:15281.2908;466.2771:8596.996;466.2798:4359.0265;466.2824:3299.5459;466.285:2942.1332;466.2877:2642.0658;466.2903:1997.9107;466.2929:1303.0588;466.2955:728.0363;466.2982:620.5131,466.7449:1061.1163;466.7475:1441.0154;466.7501:3221.2922;466.7528:7565.6579;466.7554:16648.0284;466.758:31925.1011;466.7606:47464.8605;466.7633:50930.527;466.7659:37987.0033;466.7685:20690.2802;466.7712:9030.2901;466.7738:5192.6903;466.7764:3628.29;466.779:2760.7481;466.7817:1656.9385;466.7843:1450.672;466.7869:1286.8259
MATCH       354     0.91    12.160  2    
MATCH       355     1.00    11.490  2    784.411944      393.1967:820.6284;393.1991:3137.505;393.2015:19553.8147;393.2039:87052.6742;393.2063:309357.8807;393.2087:822127.497;393.2112:1342007.9172;393.2136:1322093.8348;393.216:791934.2155;393.2184:302922.7025;393.2208:111010.9295;393.2232:53894.0032;393.2256:31638.5036;393.228:17877.6717;393.2305:10412.2639;393.2329:7288.0432;393.2353:5447.2886;393.2377:3701.1685;393.2401:2978.4033;393.2425:812.827;393.2449:0.4563,393.6962:109.6364;393.6986:325.1167;393.701:4110.131;393.7035:21578.0626;393.7059:66926.2171;393.7083:188829.6706;393.7107:413079.1613;393.7131:608295.615;393.7155:564204.827;393.7179:327128.3694;393.7203:125748.8066;393.7228:45153.7445;393.7252:22807.6564;393.7276:11916.6631;393.73:4649.5996;393.7324:3129.525;393.7348:1932.8493;393.7372:842.3484,394.1985:1.088;394.2009:1.5594;394.2033:1456.2461;394.2057:10505.9674;394.2081:28302.106;394.2106:71536.0563;394.213:135631.7295;394.2154:174500.3906;394.2178:139761.7273;394.2202:70646.7132;394.2226:24305.7466;394.225:8104.1261;394.2275:3124.381;394.2299:1118.7491;394.2323:1.5522,394.7059:1.4592;394.7083:2934.3594;394.7107:9984.7799;394.7131:21741.5675;394.7156:33114.2257;394.718:33777.9655;394.7204:21901.2876;394.7228:10061.5064;394.7252:1979.3914;394.7276:3.4574,395.2136:5591.474;395.2161:5412.4096;395.2185:6073.3717;395.2209:3770.428;395.2233:2920.6898;395.2257:1168.1839;395.2281:1012.823
MATCH       356     0.94    11.490  2    784.411944      393.1966:172.169;393.199:404.4583;393.2014:2161.4808;393.2038:6480.9829;393.2062:24489.088;393.2086:85072.4496;393.211:207493.4719;393.2135:309173.8207;393.2159:291310.854;393.2183:173340.2432;393.2207:73503.9752;393.2231:28223.8491;393.2255:12201.3102;393.2279:6323.5102;393.2303:4183.6741;393.2328:2660.5637;393.2352:1758.0376;393.2376:833.2473;393.24:592.8734;393.2424:468.6558;393.2448:161.3955,393.6961:80.5171;393.6985:191.7572;393.7009:685.5339;393.7033:1758.3231;393.7058:7868.605;393.7082:33172.7432;393.7106:111500.8455;393.713:277674.3317;393.7154:485460.2014;393.7178:545204.0005;393.7202:384771.2236;393.7227:173683.7751;393.7251:68667.2212;393.7275:34306.5226;393.7299:15717.9196;393.7323:6844.6854;393.7347:3813.2647;393.7371:2282.177;393.7395:1131.8421;393.742:1066.3881,394.1984:0.4252;394.2008:393.2592;394.2032:726.605;394.2056:2424.5726;394.208:8233.1353;394.2104:25284.9282;394.2129:84037.477;394.2153:225101.3365;394.2177:428343.01;394.2201:517215.2164;394.2225:397697.9713;394.2249:195494.1924;394.2273:76084.901;394.2298:31606.3775;394.2322:15235.3617;394.2346:7415.409;394.237:3275.1108;394.2394:2473.8522;394.2418:1677.0366;394.2443:1554.9045;394.2467:843.9773;394.2491:687.3871,394.7058:180.2679;394.7082:462.9643;394.7106:4282.5783;394.713:19528.3357;394.7154:59097.0332;394.7179:142437.784;394.7203:252555.0781;394.7227:310899.3672;394.7251:255688.0933;394.7275:140266.5436;394.7299:54915.7893;394.7324:23476.9383;394.7348:12630.1837;394.7372:6169.1101;394.7396:4093.9126;394.742:3514.3861;394.7444:2320.3327;394.7469:1493.3041;394.7493:429.9019;394.7517:144.3251,395.2014:179.9148;395.2038:308.782;395.2063:676.4465;395.2087:2830.5478;395.2111:5782.4392;395.2135:9542.8615;395.2159:18326.8348;395.2184:41566.1783;395.2208:88293.6123;395.2232:139693.5471;395.2256:149282.8384;395.228:108726.3733;395.2304:54967.2119;395.2329:22767.49;395.2353:9377.065;395.2377:5004.2371;395.2401:3072.9672;395.2425:2271.1476;395.245:1543.9697;395.2474:1044.8242;395.2498:293.7389;395.2522:180.8674,395.7071:118.2478;395.7095:251.0426;395.7119:537.5819;395.7143:1394.2209;395.7167:2653.6036;395.7192:7475.7805;395.7216:16280.4936;395.724:30978.615;395.7264:44260.1153;395.7288:46722.4621;395.7313:33793.2767;395.7337:17321.3404;395.7361:6116.7336;395.7385:3195.5081;395.7409:2134.1953;395.7434:641.9981,396.2082:2.8426;396.2106:420.7455;396.213:798.4824;396.2155:1015.0485;396.2179:1220.3307;396.2203:2311.9417;396.2227:5293.6132;396.2251:9437.3689;396.2276:13911.8556;396.23:13531.0323;396.2324:10175.0887;396.2348:5827.2039;396.2372:3435.9603;396.2397:1361.79;396.2421:470.0462;396.2445:3.492
MATCH       357     0.92    11.490  2    784.411944      393.2004:411.246;393.2028:776.0411;393.2053:7335.5994;393.2077:28499.0507;393.2101:69995.5958;393.2125:120961.0685;393.2149:129017.5957;393.2173:88832.542;393.2197:41523.7492;393.2221:19013.1999;393.2246:10455.9433;393.227:5203.0367;393.2294:2791.71;393.2318:1333.7117;393.2342:631.2141;393.2366:440.137;393.239:340.3163,393.7:2.5164;393.7024:662.1374;393.7048:2410.4539;393.7072:10393.076;393.7096:35243.113;393.712:110602.4384;393.7145:220825.7909;393.7169:275163.9773;393.7193:215588.175;393.7217:113164.4906;393.7241:43442.1496;393.7265:18915.9498;393.7289:8817.9521;393.7314:5520.302;393.7338:3245.3524;393.7362:2339.6261;393.7386:1114.9376;393.741:925.5615,394.1974:233.074;394.1998:511.0652;394.2022:727.1051;394.2046:968.022;394.2071:4083.3726;394.2095:16897.3899;394.2119:55495.2702;394.2143:157314.9745;394.2167:345627.6199;394.2191:515442.963;394.2216:485151.6341;394.224:291331.366;394.2264:124933.7295;394.2288:51025.4108;394.2312:22707.8063;394.2336:10657.1039;394.2361:5302.9912;394.2385:3728.3646;394.2409:2417.9488;394.2433:1869.2354;394.2457:1048.2933;394.2481:509.9807,394.7048:1.0062;394.7072:355.196;394.7097:4567.608;394.7121:17985.8225;394.7145:63884.3739;394.7169:188861.4979;394.7193:421701.2159;394.7217:655846.5506;394.7242:649007.647;394.7266:415281.8147;394.729:177633.0902;394.7314:67068.7898;394.7338:31333.5986;394.7362:13093.589;394.7387:7983.3129;394.7411:6087.0864;394.7435:5493.9163;394.7459:4075.0915;394.7483:2605.8767;394.7507:1536.8472;394.7532:878.4934;394.7556:351.5752,395.2029:230.9644;395.2053:473.5239;395.2077:2007.7438;395.2101:3792.3645;395.2126:9622.3619;395.215:23810.6193;395.2174:65909.0589;395.2198:159955.6884;395.2222:336979.8357;395.2247:497256.7378;395.2271:494003.9835;395.2295:313923.3863;395.2319:140728.2526;395.2343:55545.7734;395.2367:26740.6442;395.2392:12322.9705;395.2416:5873.0267;395.244:4398.0898;395.2464:3876.1426;395.2488:2136.9341;395.2513:566.818,395.7061:123.8282;395.7085:474.2891;395.7109:841.822;395.7134:1584.6701;395.7158:5088.421;395.7182:14245.9466;395.7206:43826.1354;395.723:106972.5619;395.7255:197284.2854;395.7279:252728.6615;395.7303:214545.3625;395.7327:118137.0693;395.7351:48269.6395;395.7376:20111.9515;395.74:10011.4106;395.7424:5383.6042;395.7448:3490.0835;395.7472:2505.2088;395.7497:2196.7432;395.7521:636.0537;395.7545:0.7518,396.2072:252.1706;396.2096:351.9306;396.2121:520.2407;396.2145:1259.8094;396.2169:1670.3229;396.2193:3821.4138;396.2218:13290.6811;396.2242:31156.6164;396.2266:53462.1371;396.229:69882.7023;396.2314:65938.8567;396.2339:45302.7298;396.2363:22486.7691;396.2387:10924.7151;396.2411:5363.6193;396.2436:2711.3495;396.246:1715.3557;396.2484:538.6302,396.7184:645.8226;396.7208:1100.4968;396.7232:1947.3329;396.7256:5463.1304;396.7281:9859.7793;396.7305:14018.478;396.7329:13634.6407;396.7353:10001.0641;396.7377:4780.4374;396.7402:1847.5899;396.7426:815.7837;396.745:670.0552;396.7474:490.2644;396.7499:268.3366
MATCH       358     0.89    11.490  2    784.411944      393.1978:167.5713;393.2002:329.7087;393.2026:1362.6298;393.205:5174.186;393.2075:14324.5869;393.2099:34564.5243;393.2123:67356.3502;393.2147:86545.5461;393.2171:69414.8587;393.2195:35770.3634;393.2219:12900.7023;393.2243:6054.3745;393.2268:2561.2158;393.2292:1596.1993;393.2316:884.2931;393.234:450.3725;393.2364:124.2262,393.707:3481.9715;393.7094:15796.4923;393.7118:50701.187;393.7142:109566.7642;393.7166:154640.3824;393.7191:137226.7756;393.7215:79193.6126;393.7239:30977.1527;393.7263:12665.6752;393.7287:4808.7768;393.7311:2367.324;393.7335:2054.0688;393.736:1562.3564;393.7384:768.7209,394.1972:97.804;394.1996:165.864;394.202:355.7994;394.2044:385.8385;394.2068:999.393;394.2093:5532.5868;394.2117:22687.751;394.2141:68930.2936;394.2165:172192.5696;394.2189:299791.1;394.2213:330920.0478;394.2238:230502.081;394.2262:105330.5065;394.2286:39301.2599;394.231:16038.3967;394.2334:8609.1137;394.2358:5259.2205;394.2383:2938.194;394.2407:1876.2448;394.2431:1028.6904;394.2455:698.2628;394.2479:422.7019,394.7022:0.2969;394.7046:161.6243;394.707:693.7134;394.7094:2071.1544;394.7119:8077.4884;394.7143:27145.6896;394.7167:93582.7497;394.7191:260423.5772;394.7215:497710.7752;394.7239:591093.2262;394.7264:445418.7304;394.7288:217880.7271;394.7312:85275.8022;394.7336:38502.625;394.736:18008.9827;394.7384:10649.9913;394.7409:6563.7131;394.7433:4417.8238;394.7457:2897.7275;394.7481:1574.9904,395.2027:301.9791;395.2051:1172.6756;395.2075:2888.836;395.2099:4686.9744;395.2123:7808.6593;395.2148:16828.5698;395.2172:41100.5124;395.2196:117541.6626;395.222:283028.9802;395.2244:507024.9957;395.2269:593656.1244;395.2293:450774.9573;395.2317:216822.4488;395.2341:80361.5222;395.2365:32436.8365;395.239:16756.4922;395.2414:8865.7677;395.2438:5306.076;395.2462:4169.5195;395.2486:3438.9083;395.251:2136.4555;395.2535:858.8989;395.2559:555.9567,395.7083:0.4339;395.7107:391.9;395.7132:1011.379;395.7156:2651.9879;395.718:9610.4393;395.7204:30649.4618;395.7228:88915.0532;395.7253:194891.2543;395.7277:297690.9073;395.7301:305997.4965;395.7325:205346.3924;395.7349:96705.2418;395.7374:38738.244;395.7398:17680.4745;395.7422:7500.7558;395.7446:3885.8111;395.747:3406.9259;395.7495:2758.0778;395.7519:1472.7261;395.7543:990.0488;395.7567:1005.8405;395.7591:890.3766;395.7616:252.9265;395.764:0.2791,396.1998:74.2588;396.2022:95.9169;396.2046:453.6325;396.207:1027.4317;396.2094:1073.8389;396.2119:1163.5168;396.2143:1883.0721;396.2167:2011.5712;396.2191:4673.0272;396.2215:11104.917;396.224:26970.7346;396.2264:50462.6297;396.2288:80296.1932;396.2312:93258.4987;396.2337:74102.174;396.2361:38548.7582;396.2385:15445.2367;396.2409:7117.1666;396.2433:3812.5464;396.2458:1843.0396;396.2482:1192.7832;396.2506:882.3682;396.253:624.3094;396.2555:474.3075,396.7133:371.8929;396.7157:408.0672;396.7182:759.8071;396.7206:1013.9164;396.723:2448.7882;396.7254:6102.7422;396.7278:12087.7313;396.7303:20997.2795;396.7327:23078.8797;396.7351:18109.4694;396.7375:8680.3845;396.74:4297.2564;396.7424:1360.2321;396.7448:931.2401;396.7472:640.4219;396.7497:465.806;396.7521:405.6978;396.7545:204.2522;396.7569:88.2702;396.7593:0.164
MATCH       359     0.92    11.490  2    784.411944      393.2036:1330.0075;393.206:7409.8947;393.2085:20850.1352;393.2109:53516.2252;393.2133:87027.5213;393.2157:87991.0275;393.2181:53385.9598;393.2205:24023.6516;393.2229:11548.7911;393.2253:5914.4078;393.2278:1896.2722;393.2302:230.109;393.2326:181.9972,393.7032:0.0426;393.7056:1546.2914;393.708:9526.8899;393.7104:31004.7248;393.7128:89263.1171;393.7152:162062.3727;393.7176:189924.4475;393.7201:137764.7836;393.7225:66267.0545;393.7249:25262.1514;393.7273:10128.0602;393.7297:3840.1262;393.7321:2054.0923;393.7345:1513.9202;393.737:855.9212;393.7394:0.0046,394.2054:222.434;394.2079:4179.4936;394.2103:18115.5517;394.2127:61576.4669;394.2151:166195.0393;394.2175:370806.8192;394.2199:523436.3745;394.2223:460868.226;394.2248:251026.8085;394.2272:99474.9382;394.2296:43037.6484;394.232:19535.0543;394.2344:10079.6419;394.2368:6527.7977;394.2393:4237.8776;394.2417:2383.8604;394.2441:832.0072;394.2465:355.9967;394.2489:339.9537;394.2513:138.0027,394.7056:548.0586;394.708:770.5872;394.7104:4185.1433;394.7129:21886.5457;394.7153:88315.1047;394.7177:267598.7219;394.7201:596374.2188;394.7225:905998.7504;394.7249:871703.5681;394.7274:534029.1785;394.7298:218732.0596;394.7322:85189.0732;394.7346:37594.7914;394.737:20574.6171;394.7394:12606.9181;394.7419:7093.3571;394.7443:4635.7373;394.7467:3543.8647;394.7491:2691.892;394.7515:1731.8555;394.7539:1670.0725,395.1988:216.0143;395.2013:286.2843;395.2037:1184.2786;395.2061:2078.1616;395.2085:2472.4775;395.2109:4783.7522;395.2134:11937.2653;395.2158:39622.239;395.2182:109997.5157;395.2206:292977.7068;395.223:626488.989;395.2254:937547.8888;395.2279:887171.6921;395.2303:538683.3196;395.2327:221407.4886;395.2351:84130.8949;395.2375:39121.5732;395.24:22323.476;395.2424:12298.8538;395.2448:7979.4222;395.2472:5549.6747;395.2496:3901.5526;395.2521:2021.7088;395.2545:1555.978;395.2569:1230.0094;395.2593:952.0307,395.7045:294.082;395.7069:570.0499;395.7093:804.128;395.7117:1114.3148;395.7142:2347.8042;395.7166:7531.1063;395.719:29272.9629;395.7214:92602.0961;395.7238:226658.1613;395.7263:418772.4728;395.7287:531318.5019;395.7311:448587.8759;395.7335:251042.1566;395.7359:105272.402;395.7384:43976.6434;395.7408:20694.7986;395.7432:10646.3072;395.7456:5811.4051;395.748:4025.7274;395.7505:2829.688;395.7529:2111.6668;395.7553:1437.977;395.7577:1357.7448;395.7601:590.0569,396.2104:516.2376;396.2129:1126.0689;396.2153:1276.6159;396.2177:3066.5885;396.2201:9779.8693;396.2226:24706.587;396.225:56047.923;396.2274:115298.0725;396.2298:161430.186;396.2322:157371.7764;396.2347:97178.6653;396.2371:47758.7301;396.2395:19392.818;396.2419:10688.0295;396.2444:5767.1253;396.2468:3665.2803;396.2492:1891.858;396.2516:1377.827;396.254:1039.867;396.2565:740.0627,396.7143:0.546;396.7167:984.2744;396.7192:1584.1698;396.7216:2001.7551;396.724:5833.6676;396.7264:13165.739;396.7289:25208.3623;396.7313:34674.1319;396.7337:35424.7667;396.7361:24458.4981;396.7385:12864.4608;396.741:5163.0204;396.7434:3185.554;396.7458:2201.1846;396.7482:429.8693;396.7507:0.1789,397.2209:2304.0401;397.2234:2412.2094;397.2258:2884.6428;397.2282:3978.816;397.2306:5094.7662;397.233:6806.2831;397.2355:7405.3042;397.2379:6126.4949;397.2403:3222.936;397.2427:1261.4041;397.2452:248.2502
MATCH       360     0.89    11.490  2    784.411944      393.194:299.944;393.1964:466.3333;393.1988:534.0089;393.2012:530.0506;393.2036:1332.751;393.206:7152.7418;393.2084:28047.87;393.2109:79212.5687;393.2133:139451.7174;393.2157:155342.6968;393.2181:109273.3145;393.2205:49571.0576;393.2229:18481.3066;393.2253:7719.834;393.2277:4951.086;393.2302:2328.7193;393.2326:1067.5644;393.235:194.043,393.7031:1.2201;393.7056:909.8142;393.708:9249.5435;393.7104:33282.3203;393.7128:86286.6996;393.7152:166827.3219;393.7176:212153.6637;393.72:172605.9196;393.7225:90930.9411;393.7249:41016.5584;393.7273:17821.6902;393.7297:7796.7608;393.7321:2880.7589;393.7345:1487.7221;393.7369:613.7748;393.7394:465.65;393.7418:235.6408,394.2006:0.8646;394.203:584.9932;394.2054:1033.4977;394.2078:2472.3044;394.2103:9286.2699;394.2127:40991.3052;394.2151:126961.3859;394.2175:304182.6695;394.2199:484186.387;394.2223:486341.3197;394.2247:300825.5957;394.2272:123836.5901;394.2296:48367.0879;394.232:22122.2495;394.2344:9095.3059;394.2368:5796.349;394.2392:5095.0937;394.2417:3587.6859;394.2441:2545.1544;394.2465:1297.1547;394.2489:843.8411;394.2513:503.9838;394.2537:511.3342;394.2561:163.5769,394.6983:0.3885;394.7008:246.1106;394.7032:316.9308;394.7056:902.1515;394.708:2595.6536;394.7104:5912.6861;394.7128:18383.4244;394.7153:64245.0246;394.7177:194324.8209;394.7201:491678.948;394.7225:858050.1127;394.7249:939153.0648;394.7273:642611.2597;394.7298:280086.8715;394.7322:108260.9465;394.7346:50791.6611;394.737:26487.8901;394.7394:16604.4309;394.7418:11217.6069;394.7443:6663.7146;394.7467:3981.1784;394.7491:2998.1294;394.7515:2725.6202;394.7539:2435.5565;394.7564:2053.7648;394.7588:1842.4857;394.7612:355.5672;394.7636:0.6016,395.2037:286.8378;395.2061:1458.4131;395.2085:3968.4022;395.2109:7079.3163;395.2133:13254.8441;395.2158:26955.6064;395.2182:80880.6441;395.2206:232657.0747;395.223:555859.331;395.2254:948845.5288;395.2278:1016682.4458;395.2303:689286.1545;395.2327:302214.8591;395.2351:121061.9687;395.2375:55240.3409;395.2399:28632.1155;395.2424:17853.3182;395.2448:12479.8205;395.2472:7953.1122;395.2496:5605.231;395.252:2837.9269;395.2545:1444.7862;395.2569:814.3873;395.2593:654.1281,395.7117:1.6564;395.7141:1880.8787;395.7166:7724.4184;395.719:23520.6485;395.7214:76208.3294;395.7238:200464.4692;395.7262:405894.372;395.7287:569966.8897;395.7311:533673.1052;395.7335:324114.0404;395.7359:135331.7598;395.7384:47785.2681;395.7408:21735.1966;395.7432:14417.9398;395.7456:10298.6761;395.748:6632.3767;395.7505:4124.6161;395.7529:2124.848;395.7553:1117.3828;395.7577:580.4737,396.2129:1094.5641;396.2153:1948.3027;396.2177:4334.7971;396.2201:7557.8841;396.2225:17301.353;396.225:43620.8069;396.2274:103835.0792;396.2298:166767.9215;396.2322:180581.0389;396.2347:123466.3623;396.2371:58411.4373;396.2395:22221.3436;396.2419:9592.8178;396.2443:5078.074;396.2468:3441.6343;396.2492:1512.1845;396.2516:574.8973,396.7143:0.9281;396.7167:695.19;396.7191:1447.5897;396.7216:3104.416;396.724:5274.6483;396.7264:11221.2075;396.7288:22030.6754;396.7313:37227.4849;396.7337:39267.8148;396.7361:28834.2403;396.7385:13719.7106;396.741:6195.3281;396.7434:3167.0194;396.7458:1369.9653;396.7482:1421.0715;396.7506:938.7101
MATCH       361     0.87    11.490  2    784.411944      393.1978:0.2799;393.2002:439.4235;393.2026:713.5909;393.205:2376.0226;393.2074:10297.7349;393.2098:34756.8414;393.2122:87869.564;393.2146:130467.9529;393.2171:123324.8706;393.2195:76374.2597;393.2219:35870.9339;393.2243:13349.4028;393.2267:5394.3001;393.2291:3028.9831;393.2315:1276.1317;393.2339:1180.3156;393.2364:1132.0369;393.2388:241.233;393.2412:180.1007;393.2436:132.0437;393.246:114.0352,393.7021:263.5829;393.7045:617.4598;393.7069:4185.9933;393.7094:12490.2038;393.7118:40683.1296;393.7142:89636.8562;393.7166:143315.0031;393.719:151143.6359;393.7214:108682.3439;393.7238:51378.2577;393.7263:18323.5991;393.7287:7564.8818;393.7311:4431.7956;393.7335:2034.5802;393.7359:1300.9699;393.7383:365.288;393.7407:0.4191,394.1971:256.2391;394.1996:317.9347;394.202:401.9115;394.2044:631.4791;394.2068:1137.0502;394.2092:2400.4293;394.2116:12325.3955;394.214:51844.2305;394.2165:145535.2189;394.2189:291130.0314;394.2213:376514.7746;394.2237:312070.3196;394.2261:166772.1607;394.2285:64847.5674;394.231:25885.4496;394.2334:12931.5704;394.2358:7456.433;394.2382:5052.7217;394.2406:3093.9807;394.243:1507.5894;394.2455:716.9962,394.707:604.0567;394.7094:1992.8323;394.7118:6089.4857;394.7142:21854.6784;394.7166:76894.554;394.7191:240130.5813;394.7215:534660.7389;394.7239:766819.1665;394.7263:700396.6944;394.7287:408804.4999;394.7311:169754.1489;394.7336:67574.2429;394.736:32682.6064;394.7384:16340.1891;394.7408:9298.8769;394.7432:5867.7283;394.7456:4341.8278;394.7481:2767.0915;394.7505:1690.691;394.7529:1284.4817;394.7553:836.6699;394.7577:338.589;394.7602:0.3183,395.2026:467.9826;395.205:1109.3149;395.2075:2186.9508;395.2099:3480.8723;395.2123:6287.4316;395.2147:12379.0354;395.2171:39240.2426;395.2196:108164.1893;395.222:273153.7532;395.2244:586329.1583;395.2268:858281.2692;395.2292:799856.8856;395.2317:463421.98;395.2341:176621.1886;395.2365:70396.8778;395.2389:35754.3553;395.2413:20099.5702;395.2437:10903.5457;395.2462:7125.6865;395.2486:5196.0943;395.251:4566.5738;395.2534:3085.1266;395.2558:1373.1344;395.2583:650.6757,395.7155:1920.8579;395.718:10185.7048;395.7204:36350.9401;395.7228:92179.7948;395.7252:220187.7222;395.7276:399474.9201;395.7301:503292.2064;395.7325:407785.398;395.7349:223491.4726;395.7373:88626.9057;395.7397:39442.0093;395.7422:17197.3181;395.7446:11114.0422;395.747:7750.4639;395.7494:4818.4679;395.7518:2137.8327;395.7543:1696.451;395.7567:778.7433;395.7591:504.3026;395.7615:338.1807;395.7639:0.2658,396.2118:1154.3531;396.2142:2509.4051;396.2167:3805.1089;396.2191:5268.9076;396.2215:10296.9187;396.2239:24258.6074;396.2263:58346.5062;396.2288:111976.947;396.2312:149946.9565;396.2336:133753.1491;396.236:83072.0889;396.2385:37149.5925;396.2409:17492.5949;396.2433:9913.3799;396.2457:6376.3026;396.2481:2906.1851;396.2506:1780.5358,396.7205:798.2172;396.723:2599.0871;396.7254:5586.8105;396.7278:13094.3204;396.7302:25862.4936;396.7326:35986.0258;396.7351:33470.6923;396.7375:20477.3481;396.7399:7992.8819;396.7423:2761.3248;396.7448:1886.0364;396.7472:1916.173;396.7496:846.6476;396.752:456.4774,397.2199:1774.1084;397.2223:1889.9723;397.2247:2019.8109;397.2271:2967.8172;397.2296:5075.4439;397.232:7046.7428;397.2344:8416.6765;397.2368:7606.109;397.2393:5401.3278;397.2417:3151.2456;397.2441:1560.7698;397.2465:1006.4199
MATCH       362     0.89    11.490  2    784.411944      393.1969:4.7183;393.1993:442.1425;393.2017:695.2112;393.2042:2737.8752;393.2066:22035.5178;393.209:80739.6584;393.2114:219879.1615;393.2138:401137.3428;393.2162:449697.9414;393.2186:317930.6041;393.221:144307.9413;393.2235:57764.3375;393.2259:27225.812;393.2283:14198.3278;393.2307:7476.874;393.2331:3575.6861;393.2355:2603.45;393.2379:1087.0208,393.694:3.4379;393.6964:268.1386;393.6989:455.577;393.7013:577.2265;393.7037:765.5572;393.7061:6129.405;393.7085:34378.3203;393.7109:102738.3149;393.7133:241804.9423;393.7158:463996.7976;393.7182:579926.7952;393.7206:470235.7391;393.723:239790.5991;393.7254:99732.7766;393.7278:43576.77;393.7302:20110.0101;393.7327:8924.6649;393.7351:5686.0125;393.7375:2995.3604;393.7399:1665.6344,394.1963:472.7284;394.1987:538.7338;394.2011:533.416;394.2035:782.8206;394.206:844.7322;394.2084:7215.4545;394.2108:39145.2935;394.2132:149950.2121;394.2156:427337.0204;394.218:963721.7437;394.2204:1462537.9506;394.2229:1424716.4604;394.2253:879879.3089;394.2277:368134.8185;394.2301:148039.2064;394.2325:68038.0794;394.2349:35491.0176;394.2374:18174.5355;394.2398:11043.3547;394.2422:7777.6048;394.2446:4589.181;394.247:3002.3414;394.2494:1693.4349;394.2519:1672.0194,394.7037:570.8276;394.7061:1072.94;394.7085:3596.0547;394.711:14505.4124;394.7134:62419.9968;394.7158:232548.7004;394.7182:692091.7053;394.7206:1691284.2496;394.723:2845968.8515;394.7255:3061069.3635;394.7279:2067177.9933;394.7303:911271.924;394.7327:343505.4459;394.7351:157975.322;394.7376:83548.4904;394.74:47178.9613;394.7424:28698.0588;394.7448:19567.9672;394.7472:12654.7645;394.7496:7115.4189;394.7521:5444.3006,395.2018:1186.9757;395.2042:3214.6904;395.2066:4873.6655;395.209:10487.7221;395.2115:18513.4527;395.2139:39636.6494;395.2163:98543.6868;395.2187:289529.9888;395.2211:807218.4898;395.2235:1934415.1271;395.226:3177649.0268;395.2284:3344078.8355;395.2308:2229934.3647;395.2332:983000.3986;395.2356:378141.6694;395.2381:169239.6478;395.2405:89675.9368;395.2429:51791.1717;395.2453:32864.7826;395.2477:22781.2882;395.2502:16112.1687;395.2526:12516.2206;395.255:8995.0312;395.2574:4537.4856;395.2598:3836.413;395.2622:3702.3417;395.2647:3281.5972;395.2671:3425.6457;395.2695:3010.431,395.7026:4.1914;395.705:1082.2526;395.7074:1980.6175;395.7098:2656.2646;395.7123:3825.0483;395.7147:6121.1196;395.7171:22005.1138;395.7195:78273.1137;395.7219:256641.341;395.7244:677417.8444;395.7268:1361408.3663;395.7292:1886699.4078;395.7316:1748116.5607;395.734:1056586.4565;395.7365:456897.8545;395.7389:182958.8525;395.7413:88130.5852;395.7437:49097.4454;395.7461:26291.584;395.7486:18022.6942;395.751:15099.9922;395.7534:11394.4758;395.7558:7901.5398;395.7582:3906.1125;395.7607:1822.5215,396.2061:1830.4866;396.2085:2676.0289;396.211:2671.0564;396.2134:4188.232;396.2158:6917.4116;396.2182:11935.4693;396.2207:27805.5992;396.2231:72766.432;396.2255:181325.578;396.2279:369356.7932;396.2303:566255.0163;396.2328:589104.6838;396.2352:413980.5508;396.2376:199032.8231;396.24:83102.1595;396.2424:40148.4521;396.2449:22939.8237;396.2473:13198.5798;396.2497:8490.712;396.2521:7022.5901;396.2546:3726.5009;396.257:3394.8688;396.2594:2244.8231,396.7148:1545.7805;396.7173:2874.4484;396.7197:3578.9626;396.7221:8101.5225;396.7245:17982.1544;396.7269:45086.7984;396.7294:86383.5255;396.7318:128487.9681;396.7342:136593.7014;396.7366:101604.3071;396.7391:52741.3356;396.7415:20669.5702;396.7439:10835.3768;396.7463:6625.7578;396.7488:3848.7069;396.7512:2090.2452;396.7536:2178.9911;396.756:1663.8467;396.7585:743.4463;396.7609:701.1247,397.1996:3042.8254;397.202:5317.5319;397.2045:10133.195;397.2069:18706.0205;397.2093:28531.578;397.2117:29147.924;397.2142:19887.002;397.2166:10655.8809;397.219:8179.751;397.2214:6392.09;397.2239:5989.856
MATCH       363     0.90    11.490  2    
MATCH       364     1.00    8.010   2    933.518474      467.7414:0.7729;467.7441:391.0462;467.7467:920.71;467.7493:1283.6084;467.752:2379.7561;467.7546:12413.439;467.7572:35945.8382;467.7599:98472.1372;467.7625:191459.7107;467.7651:241092.8852;467.7678:197778.2267;467.7704:108723.4097;467.773:45241.3017;467.7756:16258.3386;467.7783:5455.6362;467.7809:3540.921;467.7835:907.7973;467.7862:803.4325;467.7888:508.0319;467.7914:525.8915;467.7941:469.109,468.2468:1.6452;468.2494:1647.5375;468.252:1623.4586;468.2547:4254.3802;468.2573:11303.067;468.2599:32801.2288;468.2626:77247.2676;468.2652:123087.3764;468.2678:126264.621;468.2705:85004.9039;468.2731:37764.6673;468.2757:15107.3511;468.2784:6352.6064;468.281:4171.0791;468.2836:1595.2335;468.2863:403.5764,468.7524:0.16;468.755:1345.8983;468.7576:2875.9117;468.7603:9473.2477;468.7629:21889.9843;468.7655:36803.0099;468.7682:43067.3219;468.7708:32289.392;468.7734:16580.9416;468.7761:5739.642;468.7787:2517.3028;468.7813:425.1878,469.2609:1779.001;469.2635:4190.9413;469.2661:5024.9534;469.2688:6324.3509;469.2714:7566.6115;469.274:5046.6721;469.2767:2025.7962;469.2793:2.501
MATCH       365     1.00    8.010   3    933.518474      312.1677:5.6096;312.1698:1346.5801;312.172:15172.541;312.1741:71139.6459;312.1763:226568.2319;312.1784:399430.1921;312.1806:389366.8712;312.1827:211317.4723;312.1849:65030.2459;312.187:20545.1373;312.1892:6942.6567;312.1913:4052.0543;312.1935:1471.6598;312.1956:815.3735;312.1978:637.7285,312.5031:11.4028;312.5052:4816.0228;312.5074:22568.8538;312.5095:83877.1963;312.5117:182938.1681;312.5138:231591.5598;312.516:174909.0672;312.5181:77287.1988;312.5203:24848.6696;312.5224:8165.4491;312.5246:3424.7528;312.5267:523.6587,312.8365:2.1089;312.8387:520.6901;312.8408:4090.4433;312.843:15145.3;312.8451:37761.1574;312.8473:68403.7505;312.8494:67784.0827;312.8516:40948.3257;312.8537:13876.1808;312.8559:5196.0042;312.858:717.3557;312.8602:490.6009,313.1744:10.1042;313.1766:4039.3988;313.1788:9016.0457;313.1809:12645.1462;313.1831:12125.2616;313.1852:8196.8475;313.1874:2968.3818;313.1895:474.8143,313.5126:2.1542;313.5147:1007.9434;313.5169:2372.9257;313.519:1982.9767
MATCH       366     0.90    8.010   2    933.518474      467.7466:0.2458;467.7493:242.0847;467.7519:326.6281;467.7545:832.6047;467.7571:2802.4104;467.7598:7889.8626;467.7624:23361.5343;467.765:45374.3669;467.7677:55792.981;467.7703:44100.71;467.7729:23966.8338;467.7756:10107.269;467.7782:4676.3004;467.7808:1637.2713;467.7835:991.1748;467.7861:233.722,468.2546:162.5732;468.2572:994.4123;468.2598:4203.5469;468.2625:14690.6881;468.2651:37353.7184;468.2677:65846.2669;468.2704:74603.5326;468.273:54185.8581;468.2756:29515.6525;468.2783:13706.035;468.2809:7570.4673;468.2835:3178.1687;468.2862:923.1193;468.2888:216.0351,468.7549:184.1087;468.7576:424.2851;468.7602:1311.4249;468.7628:4426.1427;468.7655:12596.4713;468.7681:33021.4137;468.7707:59859.5995;468.7734:66328.4385;468.776:47891.2602;468.7786:22485.044;468.7813:9691.8243;468.7839:4302.9315;468.7865:2181.7124;468.7892:1463.5351;468.7918:871.888;468.7944:545.9183;468.7971:193.9176;468.7997:0.0682,469.2582:0.3152;469.2608:809.9784;469.2634:2564.2846;469.2661:5829.1556;469.2687:13546.3315;469.2713:27894.9547;469.274:41523.3884;469.2766:42600.0354;469.2792:29313.1218;469.2819:13831.7857;469.2845:5685.7574;469.2871:2773.5159;469.2898:1773.5837;469.2924:901.7573;469.2951:430.0645,469.7617:163.9501;469.7643:459.909;469.7669:1027.9492;469.7696:3317.6805;469.7722:7826.9778;469.7748:13070.6693;469.7775:16650.9823;469.7801:15591.8828;469.7828:9917.1928;469.7854:4581.3391;469.788:2358.8872;469.7907:1504.284;469.7933:950.0463;469.7959:0.2496,470.2654:0.2033;470.2681:665.6883;470.2707:991.5164;470.2734:2485.3858;470.276:3875.2289;470.2786:5586.8401;470.2813:6681.169;470.2839:6595.8744;470.2865:4599.0607;470.2892:1779.8107;470.2918:1086.5422;470.2945:918.1331,470.7774:1772.7007;470.78:2695.0276;470.7827:2880.0254;470.7853:2156.8182;470.788:787.0932;470.7906:274.2833
MATCH       367     0.93    8.010   3    933.518474      312.1691:0.5745;312.1712:319.5848;312.1734:4350.5847;312.1755:20268.0314;312.1777:59551.3062;312.1798:105405.62;312.182:105068.0444;312.1841:60637.9268;312.1863:18872.5479;312.1884:6409.4437;312.1906:2840.9486;312.1927:1278.1235;312.1949:406.2962,312.5045:2.7551;312.5066:1812.5531;312.5088:9996.535;312.5109:39667.8436;312.5131:103167.7035;312.5152:154784.974;312.5174:137463.8166;312.5195:71108.4742;312.5217:23957.159;312.5238:8087.4435;312.526:5022.5595;312.5281:2611.2627;312.5303:825.7846;312.5324:648.0056;312.5346:655.8972;312.5367:609.9935;312.5389:605.2393,312.8379:0.8054;312.8401:728.4153;312.8422:2980.6222;312.8444:12127.5145;312.8465:38625.0462;312.8487:92438.3805;312.8508:129293.6723;312.853:109173.7196;312.8551:50735.8294;312.8573:16136.8152;312.8594:6063.4218;312.8616:2086.4844;312.8638:683.892;312.8659:583.8206;312.8681:415.8573;312.8702:285.9952;312.8724:281.9291;312.8745:213.7792,313.1737:0.8127;313.1759:1342.8375;313.178:5222.1973;313.1802:18112.6924;313.1823:46570.5141;313.1845:83326.1974;313.1866:94291.8632;313.1888:65864.4394;313.1909:25661.8544;313.1931:6994.9368;313.1952:3361.2061;313.1974:2195.4204;313.1995:1577.4378;313.2017:611.8728;313.2038:421.7176,313.5054:0.0525;313.5075:176.0285;313.5097:274.2354;313.5118:1017.5923;313.514:4232.8637;313.5161:11565.0071;313.5183:24816.2415;313.5204:38749.4435;313.5226:39120.3258;313.5247:24012.9143;313.5269:8668.0016;313.529:2465.5872;313.5312:1031.8118;313.5334:391.9815;313.5355:325.9134,313.848:0.0065;313.8501:1316.336;313.8523:7185.7951;313.8544:14771.4087;313.8566:17781.4677;313.8587:13844.0383;313.8609:6558.3179;313.863:1346.4337;313.8652:400.1581;313.8673:188.0153,314.1778:0.079;314.18:173.9153;314.1821:193.9898;314.1843:225.9838;314.1864:1331.5041;314.1886:3435.0975;314.1907:3931.9342;314.1929:3248.3206;314.1951:1720.5773;314.1972:1151.9994;314.1994:746.298
MATCH       368     0.89    8.010   2    933.518474      467.7457:610.3098;467.7483:673.1334;467.751:836.7912;467.7536:946.5986;467.7562:1329.1806;467.7588:3879.112;467.7615:7918.5902;467.7641:16903.7635;467.7667:22868.2072;467.7694:20066.4503;467.772:10364.4586;467.7746:3764.3808;467.7773:1593.2324,468.2563:6.1602;468.2589:1210.4257;468.2615:4300.4358;468.2642:13151.8464;468.2668:28974.4199;468.2694:43831.4411;468.2721:40451.9558;468.2747:23759.5131;468.2773:9898.2967;468.28:5081.8371;468.2826:2399.8883;468.2852:1203.0551;468.2879:704.0371;468.2905:579.695;468.2931:520.9925,468.7566:586.5799;468.7592:719.9759;468.7619:1740.2017;468.7645:8018.5963;468.7672:25376.3904;468.7698:55599.3209;468.7724:77069.6979;468.7751:67977.432;468.7777:35830.9492;468.7803:14605.4365;468.783:6018.3511;468.7856:2370.9896;468.7882:569.2064,469.2546:1.6506;469.2572:436.4741;469.2599:719.6475;469.2625:1762.3323;469.2651:6231.7369;469.2678:17765.7018;469.2704:39963.1542;469.273:73808.9259;469.2757:95638.5553;469.2783:83892.3124;469.2809:48781.2599;469.2836:19601.7365;469.2862:8304.2278;469.2888:4153.2412;469.2915:1762.6062;469.2941:1199.8942;469.2967:1164.3946;469.2994:642.1486;469.302:0.904,469.7581:259.4958;469.7607:329.9881;469.7634:325.765;469.766:1635.7886;469.7686:7113.9476;469.7713:18707.5485;469.7739:43815.2214;469.7765:72757.0287;469.7792:83917.9913;469.7818:65066.2374;469.7845:34631.1544;469.7871:14703.4251;469.7897:5814.0131;469.7924:2767.7049;469.795:1853.2013;469.7976:1433.0928;469.8003:796.3268;469.8029:246.6531,470.2566:461.5711;470.2592:1110.4777;470.2619:1298.0707;470.2645:1352.1369;470.2671:1822.6253;470.2698:4318.5846;470.2724:8013.0154;470.275:16883.0371;470.2777:31265.373;470.2803:44170.6046;470.283:42239.3444;470.2856:28375.1605;470.2882:14992.9145;470.2909:7844.9243;470.2935:3814.3473;470.2962:1792.2971;470.2988:721.2145;470.3014:480.0474,470.7712:1077.4838;470.7738:2687.9516;470.7765:5136.5522;470.7791:9776.5197;470.7817:16236.2293;470.7844:18534.2605;470.787:13896.2274;470.7897:6106.3074;470.7923:2381.7822;470.7949:946.0604;470.7976:673.3352;470.8002:233.7278,471.2755:1872.184;471.2781:2390.6505;471.2808:3382.5285;471.2834:4794.9827;471.2861:5042.9947;471.2887:3886.0163;471.2913:2110.7418;471.294:1347.7772;471.2966:1055.589;471.2993:580.1481;471.3019:241.0339
MATCH       369     0.91    8.010   3    933.518474      312.1706:6.3155;312.1727:1366.5522;312.1749:7010.2518;312.177:18283.8097;312.1792:33508.9035;312.1813:34122.2024;312.1835:21020.8194;312.1856:6503.8446;312.1878:2903.9071;312.1899:1009.9846;312.1921:567.4091,312.506:8.4831;312.5082:2331.8385;312.5103:14843.289;312.5125:41562.3238;312.5146:68443.2483;312.5168:65686.4131;312.5189:38943.7767;312.5211:14435.8112;312.5232:5571.1734;312.5254:1688.7265;312.5275:272.1188,312.8395:4.2567;312.8416:1349.1626;312.8438:6852.4766;312.8459:27025.2482;312.8481:79381.6229;312.8502:127548.3927;312.8524:122392.1511;312.8545:66470.4074;312.8567:24467.219;312.8588:8819.4058;312.861:3959.0279;312.8631:2143.796;312.8653:1514.9549;312.8674:586.6647,313.1752:488.728;313.1774:2729.3725;313.1795:15818.7711;313.1817:51875.2458;313.1838:123047.3537;313.186:173307.1239;313.1881:148629.3897;313.1903:73333.4383;313.1925:24001.8227;313.1946:8123.0389;313.1968:3391.252;313.1989:2356.8285;313.2011:1361.3761;313.2032:1162.4393;313.2054:577.9505,313.5069:0.8442;313.509:289.4928;313.5112:921.3767;313.5133:4656.9161;313.5155:20773.4269;313.5176:63939.7205;313.5198:133281.2148;313.522:165886.6214;313.5241:124788.608;313.5263:52282.2434;313.5284:16123.635;313.5306:5326.7244;313.5327:3228.4611;313.5349:1826.6522;313.537:1428.6192;313.5392:1052.939;313.5413:624.5044,313.8409:0.6632;313.843:258.5182;313.8452:461.7284;313.8473:1148.9645;313.8495:8135.908;313.8516:28284.1715;313.8538:64310.6842;313.8559:90130.6102;313.8581:80223.0331;313.8603:44701.9716;313.8624:15734.1453;313.8646:4038.9974;313.8667:2035.474;313.8689:341.5488;313.871:345.9871;313.8732:335.5945,314.1772:0.5102;314.1793:186.0181;314.1815:608.4485;314.1836:1932.6671;314.1858:6842.9476;314.188:15853.4633;314.1901:24447.1173;314.1923:26419.7008;314.1944:19146.856;314.1966:10230.3973;314.1987:2854.1371;314.2009:882.8616;314.203:413.4887;314.2052:225.3865,314.5158:0.5843;314.518:321.181;314.5201:1895.0833;314.5223:6867.3934;314.5245:9659.9202;314.5266:9738.9233;314.5288:5119.2315;314.5309:2358.1455;314.5331:254.2685
MATCH       370     0.87    8.010   2    933.518474      467.7532:189.8885;467.7558:1163.2131;467.7585:2674.4203;467.7611:5603.4152;467.7637:10075.6682;467.7663:12995.9997;467.769:12368.9212;467.7716:9008.9297;467.7742:5376.8241;467.7769:2740.2346;467.7795:1950.275;467.7821:1201.1885;467.7848:873.9218;467.7874:859.4877;467.79:607.7562;467.7927:421.7751;467.7953:250.0455;467.7979:173.6288;467.8006:0.6384,468.2533:192.0397;468.2559:215.2936;468.2585:958.7895;468.2612:3916.815;468.2638:9014.5968;468.2664:16521.2694;468.2691:23418.637;468.2717:24202.1206;468.2743:16897.6203;468.277:8097.7227;468.2796:3136.2016;468.2822:2127.6022;468.2848:1901.83;468.2875:1672.522;468.2901:945.3264;468.2927:555.2632;468.2954:0.2666,468.7562:506.5206;468.7589:771.423;468.7615:1758.3644;468.7641:5216.0498;468.7668:14549.8313;468.7694:29360.7862;468.772:45866.5783;468.7747:46947.3747;468.7773:32889.2371;468.7799:15118.0621;468.7826:6292.9629;468.7852:2558.3189;468.7878:1354.9296;468.7905:525.6648;468.7931:295.9501;468.7957:261.9299;468.7984:213.9764;468.801:197.9057,469.2595:287.6225;469.2621:1760.6519;469.2647:4830.6719;469.2674:12247.0333;469.27:30618.6634;469.2726:60496.0326;469.2753:89571.5806;469.2779:87939.9991;469.2805:59791.4333;469.2832:29140.2028;469.2858:13193.6886;469.2885:5998.296;469.2911:2130.5978;469.2937:1175.6071;469.2964:786.0638;469.299:521.6666;469.3016:183.9688;469.3043:156.1618,469.7577:176.0606;469.7603:242.1844;469.763:476.9901;469.7656:2071.7835;469.7682:4721.1579;469.7709:15592.5484;469.7735:40963.8698;469.7762:77431.1398;469.7788:108060.7244;469.7814:96488.1394;469.7841:60239.7142;469.7867:25153.6123;469.7893:9762.923;469.792:4583.2872;469.7946:3075.5715;469.7972:2153.3604;469.7999:1259.481;469.8025:1011.5196;469.8052:285.9198;469.8078:156.133,470.2588:198.2557;470.2615:542.1026;470.2641:1052.0889;470.2667:1856.393;470.2694:3789.3703;470.272:8632.1546;470.2747:19350.9286;470.2773:40706.8164;470.2799:64108.3956;470.2826:69812.2283;470.2852:52572.7786;470.2879:27303.7922;470.2905:12650.2328;470.2931:5781.428;470.2958:3073.502;470.2984:1847.6715;470.301:1637.635;470.3037:1307.9135;470.3063:822.0599;470.309:210.1773;470.3116:0.088,470.755:0.1841;470.7576:509.8203;470.7602:839.9456;470.7629:1323.8926;470.7655:1417.9581;470.7682:1475.9399;470.7708:1980.2546;470.7734:3702.4803;470.7761:7106.956;470.7787:16323.9518;470.7814:26412.7153;470.784:32000.2347;470.7866:25999.6738;470.7893:15580.3822;470.7919:7248.7085;470.7946:3636.4585;470.7972:1014.6217;470.7998:407.9799,471.2593:208.0231;471.2619:483.7035;471.2645:601.8723;471.2672:734.0289;471.2698:1333.375;471.2725:2145.1555;471.2751:2783.9762;471.2778:2904.7856;471.2804:3546.0029;471.283:6418.9848;471.2857:9237.0202;471.2883:8666.1761;471.291:4657.3848;471.2936:2660.2725;471.2962:1202.3987;471.2989:452.5894,471.7771:572.6361;471.7797:877.5216;471.7823:1307.7605;471.785:1873.7138;471.7876:1888.0986;471.7903:1473.8841;471.7929:944.2411;471.7956:764.2156;471.7982:0.9026
MATCH       371     0.90    8.010   3    933.518474      312.1725:283.9539;312.1746:1859.5142;312.1768:7895.1554;312.1789:15988.131;312.1811:18568.691;312.1832:12110.8013;312.1854:5089.2654;312.1875:1767.5812;312.1897:908.3168;312.1918:562.0689;312.194:492.0804;312.1961:0.4404,312.5057:219.9307;312.5079:947.7711;312.51:5961.7821;312.5122:18571.2696;312.5143:36932.5785;312.5165:40138.7484;312.5186:25185.9826;312.5208:7958.1767;312.5229:2506.5831;312.5251:1304.3702;312.5272:216.7394;312.5294:156.0188;312.5316:0.0487,312.8392:205.803;312.8413:619.835;312.8435:1487.656;312.8456:11092.1882;312.8478:38158.9448;312.8499:75026.6166;312.8521:79254.0618;312.8543:47130.8343;312.8564:14735.5685;312.8586:3998.8548;312.8607:1988.7495;312.8629:1406.3188;312.865:166.5234;312.8672:0.0453,313.1771:1991.432;313.1793:6897.8631;313.1814:24804.868;313.1836:70342.2398;313.1857:127394.6272;313.1879:135382.8406;313.19:84581.5352;313.1922:31020.8614;313.1943:9783.8625;313.1965:4416.3565;313.1986:1597.1995;313.2008:648.227;313.203:254.0275;313.2051:0.0596,313.5088:335.9001;313.5109:817.8808;313.5131:4182.5335;313.5152:14808.2624;313.5174:50644.3645;313.5195:117874.2354;313.5217:166806.6332;313.5238:141506.1794;313.526:72940.7362;313.5282:25221.3294;313.5303:8129.2106;313.5325:3103.3677;313.5346:1178.8443;313.5368:268.2868,313.8449:0.0187;313.8471:688.0251;313.8492:3997.2453;313.8514:16431.4787;313.8535:52452.5163;313.8557:105299.1035;313.8578:117425.5159;313.86:78150.1498;313.8621:28821.2146;313.8643:9985.6544;313.8665:4137.9162;313.8686:2442.5581;313.8708:1264.3749;313.8729:732.2377;313.8751:301.9909,314.1834:1553.3352;314.1855:6894.3487;314.1877:17855.1854;314.1898:36103.5009;314.192:46850.6074;314.1942:39323.7789;314.1963:20141.2191;314.1985:7135.8117;314.2006:2203.1378;314.2028:484.6168;314.2049:210.4306;314.2071:180.004;314.2093:0.0236,314.5177:282.0568;314.5199:2459.6586;314.522:7853.9737;314.5242:13878.4673;314.5263:16313.774;314.5285:12911.2817;314.5307:5815.3955;314.5328:971.295;314.535:240.0734;314.5371:196.0045,314.8544:921.4465;314.8566:1891.8891;314.8587:3660.0401;314.8609:4003.8521;314.863:3595.9629;314.8652:1986.3179;314.8673:1326.0967;314.8695:326.3717;314.8717:262.0046;314.8738:0.0184
MATCH       372     0.90    8.010   2    933.518474      467.757:485.5759;467.7596:997.9942;467.7623:4508.9124;467.7649:9634.1247;467.7675:12728.9279;467.7702:10648.9613;467.7728:6617.0672;467.7754:3917.2541;467.7781:1867.0739;467.7807:382.7609;467.7833:0.8913,468.2545:398.0289;468.2571:414.5042;468.2597:685.8969;468.2623:4020.6217;468.265:8972.9516;468.2676:15528.2981;468.2702:22544.2045;468.2729:20355.9741;468.2755:12667.415;468.2781:5323.7253;468.2808:2136.8569;468.2834:1552.1138;468.286:1613.7321;468.2887:1505.161,468.7601:3.1434;468.7627:2012.2765;468.7653:7201.7761;468.768:17866.0426;468.7706:40906.1226;468.7732:61287.045;468.7759:57190.3155;468.7785:32874.8029;468.7811:12078.7685;468.7838:4208.8657;468.7864:2118.0702;468.789:965.243;468.7917:472.0815,469.2527:0.0754;469.2554:376.7487;469.258:1152.1639;469.2607:1472.2997;469.2633:2083.8985;469.2659:4683.5884;469.2686:15267.6856;469.2712:44466.7948;469.2738:95607.8048;469.2765:130911.9963;469.2791:118528.6044;469.2817:68878.4519;469.2844:31208.7072;469.287:12921.8439;469.2896:8573.7865;469.2923:3995.1947;469.2949:2473.4125;469.2976:1486.0928,469.7642:594.2653;469.7668:2736.4558;469.7694:9555.7302;469.7721:32605.5318;469.7747:79045.3186;469.7773:149885.1031;469.78:187362.027;469.7826:154046.7986;469.7853:79678.0731;469.7879:31910.4519;469.7905:13246.6098;469.7932:7266.8494;469.7958:4874.3485;469.7984:2708.2614;469.8011:912.4772;469.8037:312.0129;469.8064:0.0811,470.2547:1.0601;470.2574:449.3129;470.26:1045.5518;470.2627:1012.0719;470.2653:1192.0325;470.2679:2099.0426;470.2706:4766.1016;470.2732:13918.5725;470.2759:42992.8548;470.2785:90372.6002;470.2811:135620.5892;470.2838:139777.398;470.2864:101239.026;470.289:50271.882;470.2917:20574.3498;470.2943:7753.772;470.297:4452.604;470.2996:2915.0608;470.3022:2046.7087;470.3049:1122.883;470.3075:526.7371;470.3102:438.14;470.3128:0.7086,470.7693:1805.5531;470.772:3131.4654;470.7746:8555.9705;470.7773:18410.1034;470.7799:33884.8682;470.7825:53698.0021;470.7852:60719.4095;470.7878:48575.3332;470.7905:26002.6966;470.7931:10726.1002;470.7957:4417.5528;470.7984:2669.0566;470.801:2588.2071;470.8037:1863.1599;470.8063:506.3213;470.8089:1.2464,471.2737:1241.0804;471.2763:2221.2884;471.2789:4186.4674;471.2816:8646.7997;471.2842:15020.6065;471.2869:18365.3055;471.2895:15746.3728;471.2922:6992.2878;471.2948:3040.8774;471.2974:1541.3134;471.3001:1065.1027;471.3027:304.3935;471.3054:0.8585,471.7809:526.3272;471.7835:822.9036;471.7862:1721.0354;471.7888:2686.9448;471.7915:2516.649;471.7941:1590.9773;471.7967:664.973;471.7994:558.3816;471.802:336.8195;471.8047:1.2442
MATCH       373     0.93    8.010   3    933.518474      312.1733:287.7326;312.1754:1449.1687;312.1776:7495.9573;312.1797:15914.8134;312.1819:19151.5966;312.184:12760.299;312.1862:4641.2697;312.1883:354.9689;312.1905:0.1938,312.5087:2141.9539;312.5108:4929.155;312.513:12835.0767;312.5151:24242.389;312.5173:26237.2517;312.5194:16424.2843;312.5216:5213.0945;312.5237:2076.7599;312.5259:523.5447;312.528:0.4903,312.8421:393.486;312.8443:2463.5614;312.8464:17764.6888;312.8486:52639.4613;312.8507:86010.4307;312.8529:82198.0319;312.855:45322.9837;312.8572:15036.6321;312.8594:5519.0188;312.8615:1988.4883;312.8637:400.4038;312.8658:0.8132,313.1758:569.036;313.1779:3765.8557;313.1801:16859.1462;313.1822:54483.6526;313.1844:131936.7219;313.1865:197995.7218;313.1887:177450.0192;313.1908:96249.6615;313.193:33708.9203;313.1951:12752.6224;313.1973:5715.0872;313.1994:3801.5209;313.2016:1447.7247;313.2037:525.4064;313.2059:386.2369;313.2081:294.1581;313.2102:0.5082,313.5096:498.7623;313.5117:908.9828;313.5139:7978.5231;313.516:32536.3181;313.5182:104098.6739;313.5203:229386.5607;313.5225:298704.5568;313.5246:230436.7688;313.5268:102021.9585;313.529:30211.056;313.5311:11113.1874;313.5333:4787.0073;313.5354:2257.2031;313.5376:435.5289,313.8457:380.9045;313.8479:2109.9489;313.85:13983.5402;313.8522:52937.654;313.8543:138669.1624;313.8565:223058.1065;313.8586:220213.0564;313.8608:133222.1947;313.8629:51923.6306;313.8651:16097.2496;313.8673:6094.823;313.8694:2935.8555;313.8716:1108.5359;313.8737:512.0607,314.1755:2.0942;314.1777:328.9252;314.1799:347.9405;314.182:937.9201;314.1842:4960.5271;314.1863:18533.3805;314.1885:50335.385;314.1906:89337.0517;314.1928:98525.0864;314.195:66810.9344;314.1971:26822.8691;314.1993:8007.4362;314.2014:3158.9899;314.2036:1666.1055;314.2057:856.7865;314.2079:756.2896;314.21:2.3724,314.5185:678.0794;314.5207:3369.3904;314.5228:11845.7561;314.525:23714.6635;314.5271:28003.2118;314.5293:19400.6316;314.5315:8422.3295;314.5336:1399.5963;314.5358:1024.9852;314.5379:3.3562,314.8573:290.0804;314.8595:2579.6724;314.8617:4038.3944;314.8638:3557.6879;314.866:1125.1972;314.8681:4.2248
MATCH       374     0.87    8.010   2    933.518474      467.7571:0.9654;467.7597:507.8501;467.7623:3590.4397;467.765:7009.1664;467.7676:9738.3983;467.7702:8888.6941;467.7728:6096.0842;467.7755:2978.4018,468.2571:0.8458;468.2598:531.5964;468.2624:1537.3685;468.265:4954.4145;468.2677:10305.6622;468.2703:13924.3944;468.2729:12945.9726;468.2756:9094.0798;468.2782:5310.6559;468.2808:1888.9032;468.2835:1197.9758;468.2861:1182.7743;468.2887:407.3566,468.7601:2.0211;468.7627:1601.444;468.7654:6020.1266;468.768:14167.079;468.7706:23100.1724;468.7733:34445.4084;468.7759:34074.4597;468.7785:23231.1431;468.7812:11284.4169;468.7838:5097.1335;468.7864:2719.8169;468.7891:977.2474;468.7917:375.531,469.2554:340.2122;469.2581:566.0235;469.2607:592.4343;469.2633:1058.5171;469.266:3859.4721;469.2686:12062.8428;469.2712:32639.3261;469.2739:65033.1276;469.2765:90782.3035;469.2791:80294.2266;469.2818:47352.0015;469.2844:20871.0611;469.2871:10991.2663;469.2897:5723.6383;469.2923:3094.3308;469.295:1204.2323,469.7616:0.3256;469.7642:535.7878;469.7668:3618.8959;469.7695:8539.9394;469.7721:22122.7201;469.7748:58000.6326;469.7774:114802.6524;469.78:147708.8422;469.7827:125182.9326;469.7853:71207.886;469.7879:32501.8761;469.7906:14629.7958;469.7932:7385.6525;469.7959:3407.2318;469.7985:2099.0623;469.8011:397.9631;469.8038:335.8039,470.2627:1220.0996;470.2653:1882.1313;470.268:2462.5761;470.2706:4611.8556;470.2733:11615.2688;470.2759:32545.6216;470.2785:71760.5419;470.2812:115322.8502;470.2838:120264.297;470.2865:81575.6794;470.2891:39036.6157;470.2917:16317.7997;470.2944:7045.0165;470.297:2935.7316;470.2996:1663.8591;470.3023:1125.8381;470.3049:497.9956;470.3076:483.967;470.3102:355.9105;470.3128:0.114,470.7694:620.0142;470.772:1851.9348;470.7747:4191.8709;470.7773:11207.3942;470.78:25236.671;470.7826:46186.2056;470.7852:55035.2767;470.7879:44882.9198;470.7905:23623.7668;470.7932:10069.2155;470.7958:4574.3903;470.7984:2032.2446;470.8011:478.107;470.8037:0.034,471.2737:984.1068;471.2764:2309.4273;471.279:5438.7114;471.2816:9360.419;471.2843:13386.3684;471.2869:16134.8018;471.2896:14418.6765;471.2922:9264.2016;471.2948:3616.3473;471.2975:1330.9979;471.3001:320.4008;471.3028:0.1277,471.7783:386.0378;471.7809:1445.2411;471.7836:3280.57;471.7862:4353.1837;471.7889:4034.244;471.7915:1891.6716;471.7942:369.0987;471.7968:0.2664
MATCH       375     0.93    8.010   3    933.518474      312.1712:0.0698;312.1733:572.639;312.1754:4060.9431;312.1776:10303.0825;312.1797:16864.3182;312.1819:18166.9733;312.184:12100.8191;312.1862:5277.2758;312.1883:747.8793,312.5066:0.1758;312.5087:884.7925;312.5109:4304.265;312.513:14334.4293;312.5152:25053.7197;312.5173:23947.6561;312.5195:13235.7084;312.5216:3785.4947;312.5238:1193.7585,312.84:336.0621;312.8422:507.2191;312.8443:4444.5225;312.8465:12702.5394;312.8486:41457.0835;312.8508:71232.6661;312.8529:72896.8225;312.8551:42521.9012;312.8572:16126.4299;312.8594:4030.9212;312.8615:785.869;312.8637:429.8414,313.1736:0.113;313.1758:326.882;313.1779:3141.1491;313.1801:11319.6624;313.1823:42144.8321;313.1844:113518.411;313.1866:184135.6511;313.1887:172778.0022;313.1909:93829.3992;313.193:28212.7484;313.1952:8486.785;313.1973:4280.9776;313.1995:1595.5601;313.2016:491.8267,313.5031:0.1703;313.5053:408.0127;313.5074:437.9994;313.5096:436.0454;313.5118:547.0319;313.5139:7244.0164;313.5161:29803.11;313.5182:100547.8164;313.5204:217916.5937;313.5225:291960.328;313.5247:228974.5679;313.5268:108304.8643;313.529:33389.048;313.5311:12696.2901;313.5333:4416.6964;313.5354:1277.9117;313.5376:1061.7046;313.5398:402.0033;313.5419:407.7895,313.8457:1.87;313.8479:3568.121;313.85:14775.8455;313.8522:49749.4881;313.8544:138886.9624;313.8565:245864.2134;313.8587:249779.172;313.8608:150626.0357;313.863:50204.7882;313.8651:16421.1377;313.8673:6898.0092;313.8694:3166.6178;313.8716:528.3054,314.1777:0.1873;314.1799:336.9238;314.1821:1992.62;314.1842:3046.3741;314.1864:17734.1065;314.1885:52554.3514;314.1907:98244.1045;314.1928:104766.4761;314.195:70894.0941;314.1971:29701.5855;314.1993:11766.1716;314.2015:4908.3865;314.2036:2409.3454;314.2058:1291.2731;314.2079:0.1814,314.5164:0.6328;314.5185:905.5249;314.5207:3177.8331;314.5229:15720.799;314.525:29642.0647;314.5272:35987.7796;314.5293:26309.023;314.5315:12000.747;314.5337:3722.9144;314.5358:2043.1029;314.538:669.8933;314.5401:499.6853,314.8531:0.4257;314.8552:617.9654;314.8574:3458.2214;314.8595:6327.2296;314.8617:5350.7844;314.8639:3687.7367;314.866:523.6368
MATCH       376     0.89    8.010   2    933.518474      467.7504:0.1914;467.7531:343.8464;467.7557:617.8766;467.7583:989.8315;467.761:1669.8418;467.7636:3223.136;467.7662:7229.8238;467.7688:9409.1713;467.7715:7124.1896;467.7741:4046.5318;467.7767:2501.35;467.7794:2023.8498;467.782:1336.0527;467.7846:816.2042;467.7873:242.1809,468.261:230.3353;468.2637:1788.2201;468.2663:4829.4871;468.2689:9147.8303;468.2716:11578.1485;468.2742:9773.0062;468.2768:6046.0095;468.2794:3747.724;468.2821:1958.3342;468.2847:1002.6181;468.2873:512.3915;468.29:392.0956,468.7614:631.3721;468.764:2231.4696;468.7666:5039.5422;468.7693:11582.0;468.7719:22733.5581;468.7745:32897.2579;468.7772:29793.6521;468.7798:18041.9737;468.7824:8192.9149;468.7851:2562.0935;468.7877:713.5773;468.7903:0.5887,469.2593:926.7797;469.262:1210.1379;469.2646:1389.3346;469.2672:3666.5248;469.2699:14607.9153;469.2725:35934.693;469.2751:67002.9393;469.2778:87134.6901;469.2804:79656.8117;469.283:49680.5644;469.2857:22403.7465;469.2883:7754.8549;469.291:3901.6952;469.2936:3075.1041;469.2962:1749.4835;469.2989:699.1408;469.3015:598.1467;469.3041:350.3662;469.3068:306.0646,469.7628:310.4744;469.7655:330.4181;469.7681:2986.0222;469.7707:10100.1833;469.7734:29475.8724;469.776:71035.7479;469.7787:128859.3056;469.7813:157320.7969;469.7839:128750.4083;469.7866:71782.1919;469.7892:29296.9595;469.7918:11619.8394;469.7945:5689.468;469.7971:2607.5737;469.7998:1735.0859;469.8024:897.1849;469.805:388.8743,470.2666:244.1798;470.2692:2125.881;470.2719:6118.9406;470.2745:16850.3954;470.2772:40461.0769;470.2798:84905.4116;470.2824:125049.1562;470.2851:131647.1632;470.2877:90763.6637;470.2904:44764.9379;470.293:19393.8965;470.2956:10543.443;470.2983:5379.0305;470.3009:2376.675;470.3035:1276.2332;470.3062:765.0127,470.7627:604.7602;470.7654:759.6156;470.768:1218.5318;470.7707:2445.2875;470.7733:2898.881;470.7759:5611.7662;470.7786:13721.3414;470.7812:29808.2579;470.7839:51555.3067;470.7865:58254.359;470.7891:45184.6818;470.7918:21624.0613;470.7944:9314.9696;470.7971:3875.924;470.7997:2716.4166;470.8023:1646.2562;470.805:1021.4635;470.8076:614.9243;470.8103:298.7611;470.8129:260.086;470.8155:0.5918,471.275:2422.7533;471.2776:2631.7174;471.2803:6266.0206;471.2829:11918.2177;471.2855:16900.2464;471.2882:18298.3987;471.2908:15236.8518;471.2935:9384.8388;471.2961:4116.4001;471.2987:1896.71;471.3014:746.8944;471.304:253.3599;471.3067:0.6564,471.7822:886.8095;471.7848:1749.6724;471.7875:3996.4881;471.7901:4498.7637;471.7928:3500.759;471.7954:1763.9426;471.7981:812.6181;471.8007:427.1358
MATCH       377     0.92    8.010   3    933.518474      312.1745:834.3578;312.1767:2960.2581;312.1788:9568.7374;312.181:16335.3032;312.1831:15434.7328;312.1853:8243.2937;312.1874:2893.958;312.1896:1094.0093;312.1917:1.3496,312.5078:239.4814;312.51:1131.1702;312.5121:4488.9134;312.5143:13820.4975;312.5164:20841.9597;312.5186:17605.4637;312.5207:7880.2731;312.5229:2277.9008;312.525:241.8311;312.5272:0.509,312.8413:291.4412;312.8434:341.9045;312.8456:3819.2868;312.8477:16044.7733;312.8499:38477.1399;312.852:55393.5046;312.8542:49475.6946;312.8563:25141.8605;312.8585:7823.0686;312.8606:1163.0455;312.8628:2.2806,313.177:321.0628;313.1792:1882.3877;313.1813:11908.6697;313.1835:47443.1733;313.1856:112680.8188;313.1878:155115.7811;313.1899:123536.3612;313.1921:55564.3293;313.1943:17685.3064;313.1964:8004.2989;313.1986:4275.2303;313.2007:2237.3983;313.2029:374.4388;313.205:0.7434,313.513:1690.3702;313.5151:8387.7842;313.5173:31903.2342;313.5195:101233.6622;313.5216:205670.6213;313.5238:236997.1466;313.5259:165341.4464;313.5281:63216.6583;313.5302:20770.5623;313.5324:8152.3107;313.5345:4310.1164;313.5367:2428.8938;313.5388:1315.9292;313.541:489.8811;313.5431:1.3832,313.847:638.873;313.8491:2970.2218;313.8513:17384.2944;313.8534:58151.6218;313.8556:139595.1186;313.8577:208690.1016;313.8599:189608.2471;313.8621:101316.2058;313.8642:33505.8093;313.8664:10099.8099;313.8685:4697.4262;313.8707:2559.9783;313.8728:1032.4329;313.875:341.2238,314.179:255.5555;314.1811:671.2481;314.1833:3219.7389;314.1854:7659.6986;314.1876:23159.8303;314.1898:52554.3509;314.1919:86361.582;314.1941:86918.5221;314.1962:57147.7976;314.1984:21674.4115;314.2005:8159.2586;314.2027:3905.84;314.2049:1772.7193;314.207:730.197;314.2092:260.7995,314.5176:736.7793;314.5198:2155.6277;314.5219:5824.117;314.5241:15029.0604;314.5263:27140.0645;314.5284:28343.8746;314.5306:17376.466;314.5327:6625.1526;314.5349:3268.4488;314.537:1486.5183;314.5392:660.5526;314.5414:1.3382,314.8521:463.2647;314.8543:515.9168;314.8565:757.8138;314.8586:2550.2568;314.8608:4327.272;314.8629:5013.0218;314.8651:3305.1294;314.8673:2242.0325;314.8694:734.1449;314.8716:228.7657;314.8737:0.3815
MATCH       378     0.84    8.010   2    933.518474      467.7549:2864.4941;467.7575:4493.3875;467.7602:9753.9482;467.7628:15870.3897;467.7654:31743.9235;467.7681:43177.4104;467.7707:41249.4168;467.7733:24182.7179;467.776:11024.47;467.7786:4515.6627;467.7812:3512.412,468.2471:2443.9507;468.2497:2415.364;468.2523:3228.3107;468.255:4378.5401;468.2576:5455.8333;468.2602:7723.9579;468.2629:13985.2979;468.2655:25691.0436;468.2681:46421.0978;468.2708:60509.5799;468.2734:51827.4174;468.276:30369.2843;468.2787:14309.6885;468.2813:6548.2446;468.2839:3724.506;468.2866:3682.4712;468.2892:3822.8883;468.2918:3205.1906;468.2945:3137.5777;468.2971:2876.3498;468.2997:1978.021;468.3024:1849.4084,468.7553:868.0342;468.7579:1178.8144;468.7606:2835.9165;468.7632:10147.5635;468.7658:22405.4102;468.7685:57350.1538;468.7711:122077.1054;468.7737:173300.7719;468.7764:161245.152;468.779:99187.6875;468.7816:44599.5702;468.7843:19499.3666;468.7869:10096.2589;468.7895:4889.5018;468.7922:3587.1113;468.7948:2963.5534;468.7974:1269.9429;468.8001:1284.7167,469.2585:1177.3034;469.2612:2254.7216;469.2638:6135.2663;469.2664:22897.9459;469.2691:64709.5556;469.2717:165183.7752;469.2743:337007.2117;469.277:461367.8901;469.2796:411240.6322;469.2823:236552.6446;469.2849:99854.3548;469.2875:42492.2238;469.2902:24258.1395;469.2928:12653.3426;469.2954:7402.1307;469.2981:4926.6408;469.3007:2825.4287;469.3033:2568.9391;469.306:1355.4427;469.3086:939.7246;469.3112:482.5273,469.762:2036.2232;469.7647:3894.3402;469.7673:11290.2777;469.77:41878.5941;469.7726:126650.3353;469.7752:323010.6221;469.7779:591349.7034;469.7805:717192.2737;469.7831:581784.8778;469.7858:319968.3922;469.7884:135236.2208;469.791:56782.5105;469.7937:28762.4079;469.7963:14880.8821;469.799:6701.8142;469.8016:4637.5727;469.8042:4187.2453;469.8069:3430.9381;469.8095:2556.4843;469.8121:1517.9867;469.8148:1382.2239;469.8174:1332.0848,470.2632:3146.6899;470.2658:3986.7214;470.2685:9954.0473;470.2711:26507.0872;470.2737:68996.0649;470.2764:167086.7641;470.279:359743.7808;470.2816:561976.6332;470.2843:577306.5169;470.2869:389005.378;470.2896:188075.3792;470.2922:83550.6768;470.2948:36761.0746;470.2975:15802.1537;470.3001:9903.9577;470.3028:6244.4394;470.3054:3629.9019;470.308:1847.5561;470.3107:1058.774,470.7619:1293.9569;470.7646:1985.3487;470.7672:3784.5494;470.7699:4265.042;470.7725:11663.0882;470.7751:25624.7621;470.7778:63934.4582;470.7804:137271.6789;470.7831:213804.5289;470.7857:242212.9125;470.7883:190089.4352;470.791:107120.9182;470.7936:44708.3553;470.7963:18567.012;470.7989:8920.3572;470.8015:4993.2918;470.8042:3135.2564;470.8068:2769.507;470.8095:1483.7624;470.8121:0.0996,471.2742:9687.8413;471.2768:9697.3646;471.2795:22343.1322;471.2821:44010.1408;471.2847:66597.6963;471.2874:72495.5852;471.29:57482.9432;471.2927:33902.979;471.2953:16662.9119;471.298:7556.346;471.3006:2518.8226;471.3032:1946.3117,471.7656:0.0939;471.7682:893.7414;471.7708:1337.3833;471.7735:2573.5913;471.7761:3608.3117;471.7788:4545.8423;471.7814:6116.1836;471.7841:10897.3733;471.7867:15496.344;471.7893:14617.6871;471.792:9636.819;471.7946:4599.1354;471.7973:2512.4285;471.7999:1310.6922;471.8026:450.2597;471.8052:377.7989
MATCH       379     0.93    8.010   3    933.518474      312.1719:0.0554;312.174:629.6736;312.1762:10863.854;312.1783:38985.9246;312.1805:69072.8884;312.1826:65962.4251;312.1848:32372.3252;312.1869:9331.5235;312.1891:1661.364;312.1912:367.9661;312.1934:0.0257,312.5073:1.5871;312.5094:6137.5049;312.5116:20114.1799;312.5137:50850.9701;312.5159:76399.0629;312.518:68071.9357;312.5202:37052.287;312.5223:12344.0474;312.5245:5425.8206;312.5266:868.474;312.5288:0.1305,312.8386:0.0742;312.8407:310.344;312.8429:1647.448;312.845:14332.3462;312.8472:56771.975;312.8493:158198.8618;312.8515:251027.5891;312.8536:237674.3018;312.8558:130163.8291;312.8579:44632.3772;312.8601:16920.7816;312.8622:8978.7412;312.8644:4865.181;312.8665:1833.7569;312.8687:544.1682;312.8709:0.2245,313.1743:0.069;313.1765:382.6128;313.1787:8382.5233;313.1808:62947.0244;313.183:223613.8817;313.1851:543762.9551;313.1873:754114.4888;313.1894:625562.7039;313.1916:296276.439;313.1937:94532.7237;313.1959:36080.6672;313.198:16833.278;313.2002:8093.2129;313.2023:3571.7188;313.2045:1761.8113;313.2066:844.2754;313.2088:674.0533,313.5103:2.6302;313.5125:5143.4287;313.5146:32697.0224;313.5168:141550.7744;313.5189:468378.61;313.5211:963017.4577;313.5232:1128978.8021;313.5254:785242.8609;313.5275:311878.2101;313.5297:102216.8214;313.5318:42474.0343;313.534:20821.3692;313.5362:7819.1787;313.5383:3914.0231;313.5405:3279.1032;313.5426:1289.9088;313.5448:600.3311,313.8378:0.1317;313.84:290.0792;313.8421:463.9902;313.8443:442.4929;313.8464:1527.0982;313.8486:11988.6754;313.8508:66198.2796;313.8529:246323.8808;313.8551:619007.1141;313.8572:938925.5569;313.8594:845511.8305;313.8615:449343.2731;313.8637:148245.6943;313.8658:51661.3962;313.868:25342.4187;313.8702:11116.7192;313.8723:6518.7767;313.8745:4015.8694;313.8766:2533.8378;313.8788:1755.0115;313.8809:382.5077,314.1784:342.2826;314.1806:792.5187;314.1828:1585.9793;314.1849:20956.6412;314.1871:85187.1728;314.1892:226008.1933;314.1914:381027.3782;314.1935:388073.5475;314.1957:241427.8314;314.1979:88620.9861;314.2:28397.4395;314.2022:10120.6445;314.2043:5509.334;314.2065:4285.8994;314.2086:3633.1554;314.2108:1477.0113;314.2129:277.8525,314.5149:0.194;314.5171:331.295;314.5193:5532.6417;314.5214:23751.9564;314.5236:57589.4297;314.5257:103366.4937;314.5279:111950.7583;314.53:75836.7939;314.5322:30531.7255;314.5344:10453.5304;314.5365:4413.546;314.5387:959.939;314.5408:727.7112;314.543:197.9851,314.8538:1.2024;314.8559:2273.4708;314.8581:13724.9652;314.8603:22483.4484;314.8624:21848.6113;314.8646:13146.2996;314.8667:6535.7057;314.8689:2450.6815;314.871:439.615;314.8732:0.3613
MATCH       380     0.79    8.010   2    
MATCH       381     0.91    8.010   3    
MATCH       382     1.00    5.960   2    706.391482      354.1928:6.9832;354.1951:4897.2528;354.1974:17270.1645;354.1997:43193.0748;354.202:58886.0382;354.2043:52611.444;354.2065:29906.2576;354.2088:13474.6776;354.2111:8040.8781;354.2134:2143.6948;354.2157:1297.5345,354.6944:0.216;354.6967:1172.9489;354.699:5877.7977;354.7013:19091.5166;354.7036:28195.7449;354.7059:23205.2031;354.7082:9694.5757;354.7105:3154.048;354.7128:284.0411,355.1964:0.0009;355.1987:526.0001;355.201:1131.5481;355.2033:3866.7208;355.2056:4794.9669;355.2079:3270.7607;355.2101:606.001;355.2124:278.0006
MATCH       383     0.91    5.960   2    706.391482      354.1904:0.9125;354.1927:868.4654;354.195:1317.8628;354.1973:8450.0245;354.1995:25004.6403;354.2018:44084.461;354.2041:50053.9412;354.2064:37043.7207;354.2087:18350.9482;354.211:6446.7953;354.2133:1692.8955;354.2156:622.1196,354.6943:0.6903;354.6966:795.5473;354.6989:4666.573;354.7012:14177.9384;354.7034:38331.61;354.7057:55833.8812;354.708:51395.5538;354.7103:28689.5476;354.7126:12557.7537;354.7149:5700.5542;354.7172:1915.0225;354.7195:777.3281,355.1962:0.3666;355.1985:527.425;355.2008:2602.9017;355.2031:9378.5829;355.2054:18397.5311;355.2077:28633.6841;355.21:28219.7808;355.2123:17072.3732;355.2146:9281.6035;355.2169:3258.5261;355.2192:1131.4192;355.2215:281.8058,355.7009:0.2233;355.7032:455.2793;355.7055:2960.4089;355.7077:7408.8531;355.71:12736.7619;355.7123:14225.465;355.7146:9524.2776;355.7169:2559.0506;355.7192:657.9849;355.7215:627.8358;355.7238:289.8596
MATCH       384     0.88    5.960   2    706.391482      354.192:0.2611;354.1943:272.7191;354.1966:1029.1534;354.1989:7949.3403;354.2011:17859.4668;354.2034:26784.1767;354.2057:25991.0548;354.208:19797.6267;354.2103:13024.2912;354.2126:5092.6315;354.2149:757.5049;354.2172:237.7737,354.6959:0.6183;354.6982:1351.6447;354.7005:8222.9852;354.7028:27618.405;354.7051:46998.1587;354.7073:53398.1901;354.7096:36419.081;354.7119:17609.0918;354.7142:4044.5203;354.7165:1473.9658;354.7188:1225.9349;354.7211:795.9134,355.1933:0.1168;355.1956:210.1819;355.1979:538.4016;355.2002:1587.6137;355.2024:9052.909;355.2047:26633.0453;355.207:55741.3801;355.2093:72182.5016;355.2116:62760.7369;355.2139:31552.1462;355.2162:13323.8697;355.2185:3125.8112;355.2208:1823.6697;355.2231:1103.8055;355.2254:347.8107,355.7025:436.2557;355.7048:3191.3472;355.7071:10294.042;355.7094:25573.6496;355.7117:41711.4809;355.7139:40425.4689;355.7162:25007.475;355.7185:8873.7401;355.7208:2178.4464;355.7231:1000.0709;355.7254:641.9632;355.7277:0.1573,356.2052:365.979;356.2075:1834.1827;356.2097:4551.0151;356.212:8690.2601;356.2143:10837.3554;356.2166:10176.0442;356.2189:5684.1363;356.2212:1344.6731;356.2235:0.354,356.7105:263.9817;356.7128:1583.5124;356.7151:1791.2016;356.7174:3120.496;356.7197:1212.2435;356.722:1042.2298;356.7243:420.3035;356.7266:240.0133;356.7289:0.0183
MATCH       385     0.87    5.960   2    706.391482      354.1962:3.7806;354.1985:1408.6122;354.2008:6810.7753;354.2031:12558.904;354.2054:13657.4296;354.2077:10788.0196;354.21:6883.4416;354.2123:1095.2483;354.2146:802.0751;354.2168:829.5025;354.2191:648.2113,354.6956:2.6644;354.6979:1467.6233;354.7001:5377.6605;354.7024:14866.2725;354.7047:24121.9669;354.707:28380.1866;354.7093:21384.1545;354.7116:10120.5975;354.7139:3556.322;354.7162:800.9488;354.7185:208.1138,355.1998:4.3545;355.2021:3011.5276;355.2044:14996.2236;355.2067:39381.9441;355.209:60223.3754;355.2113:57079.955;355.2136:33474.9739;355.2159:11133.8927;355.2182:2881.234;355.2205:968.8972;355.2227:282.1411,355.6953:0.1947;355.6976:242.3201;355.6998:642.3484;355.7021:1082.0916;355.7044:3456.5191;355.7067:15135.3675;355.709:32954.1962;355.7113:52618.92;355.7136:51567.5349;355.7159:32048.9823;355.7182:12792.4458;355.7205:3728.1017;355.7228:1093.2561;355.7251:359.7216,356.2002:0.0456;356.2025:196.0409;356.2048:376.2414;356.2071:1773.289;356.2094:7393.1174;356.2117:12374.6749;356.214:19096.3967;356.2163:18875.9959;356.2186:11591.1595;356.2209:4217.503;356.2232:1259.6196;356.2255:405.9757;356.2278:291.9928;356.2301:259.9477,356.7079:639.6809;356.7101:897.869;356.7124:1465.8334;356.7147:1993.813;356.717:2801.983;356.7193:2436.1196;356.7216:1538.2373;356.7239:872.042;356.7262:206.3471;356.7285:0.0747
MATCH       386     0.90    5.960   2    706.391482      354.1948:4.9352;354.1971:3127.472;354.1994:5291.7842;354.2017:10279.8043;354.204:11491.9708;354.2063:10513.1156;354.2086:7876.0195;354.2108:6620.5944;354.2131:5626.625;354.2154:3225.679,354.6964:1.1167;354.6987:1746.2997;354.701:5555.0843;354.7033:18197.1415;354.7056:34224.3468;354.7079:39209.6043;354.7102:28814.7806;354.7125:11257.7128;354.7148:4010.862;354.717:1381.4591;354.7193:597.5922,355.1984:489.9264;355.2007:3359.3045;355.203:10592.6481;355.2053:29614.6419;355.2076:65811.3404;355.2099:94716.4994;355.2121:84235.401;355.2144:45030.2954;355.2167:17063.3685;355.219:9986.8176;355.2213:3730.6782;355.2236:690.8667;355.2259:0.212,355.7007:291.6367;355.703:2654.8679;355.7053:9147.673;355.7076:29303.9627;355.7099:60465.9809;355.7122:90226.5104;355.7145:88939.4919;355.7168:56841.1509;355.7191:25463.5361;355.7214:9733.5614;355.7237:2737.6983;355.726:621.1302;355.7282:286.4283;355.7305:0.3714,356.2057:2813.7481;356.208:6417.7833;356.2103:16617.6282;356.2126:31051.0002;356.2149:40198.1578;356.2172:33801.4351;356.2195:16481.5339;356.2218:3911.8992;356.2241:332.0775;356.2263:302.0487,356.7087:470.4761;356.711:2534.8694;356.7133:4719.0408;356.7156:7466.7461;356.7179:7834.2266;356.7202:6065.9506;356.7225:2567.8637;356.7248:8.8267,357.2144:1099.0651;357.2167:1502.1857;357.219:2251.2667;357.2213:2058.8808;357.2236:791.5044;357.2259:3.0973
MATCH       387     0.91    5.960   2    706.391482      354.1972:5.0292;354.1995:1783.6104;354.2018:4760.9738;354.2041:9917.8912;354.2063:10382.6439;354.2086:8892.8511;354.2109:7749.3607;354.2132:6387.8427;354.2155:4142.1539;354.2178:819.643,354.6965:2.3989;354.6988:1167.4255;354.7011:3837.1553;354.7034:15526.1631;354.7057:29811.3012;354.708:33445.6848;354.7103:23071.7022;354.7125:9798.2649;354.7148:2968.2916;354.7171:2129.2191;354.7194:766.3933,355.1985:2.4243;355.2008:1874.3839;355.2031:8601.8188;355.2054:27406.6296;355.2076:59361.8093;355.2099:88247.6819;355.2122:80648.085;355.2145:47992.7416;355.2168:17421.0696;355.2191:4066.2234;355.2214:2290.1488;355.2237:870.2892,355.7008:0.2579;355.7031:609.6619;355.7054:6123.0519;355.7077:26574.041;355.71:68117.5018;355.7123:114041.9887;355.7146:122642.0473;355.7169:81354.0406;355.7192:33327.0168;355.7214:12938.4098;355.7237:4462.6927;355.726:1535.97;355.7283:1507.5697;355.7306:655.7498,356.2058:693.8514;356.2081:4718.2582;356.2104:17219.5534;356.2127:33354.203;356.215:47506.2152;356.2172:44768.716;356.2195:26523.2835;356.2218:10718.0389;356.2241:3066.5063;356.2264:733.089;356.2287:632.0367;356.231:0.2485,356.7088:443.4934;356.7111:1396.9064;356.7134:5243.3536;356.7157:9712.7911;356.718:13532.3161;356.7203:7380.2093;356.7226:4183.6237;356.7249:1273.8255;356.7272:856.4797;356.7295:1.0013
MATCH       388     0.86    5.960   2    706.391482      354.1984:0.5471;354.2007:1369.9384;354.203:7252.9019;354.2053:14145.2501;354.2076:15308.5052;354.2099:13621.5259;354.2121:13237.5659;354.2144:11353.8453;354.2167:7855.8426;354.219:1476.0777,354.6977:0.2866;354.7:990.5179;354.7023:4651.6412;354.7046:14019.5506;354.7069:23469.8051;354.7092:24943.6926;354.7115:12647.1329;354.7138:4707.372;354.7161:0.0012,355.1974:0.0523;355.1997:552.0741;355.202:1346.3891;355.2043:10932.19;355.2066:35996.3359;355.2089:70372.8643;355.2112:90137.4927;355.2135:73781.9973;355.2157:37919.2652;355.218:13087.6228;355.2203:5590.8284;355.2226:1954.8422;355.2249:1160.0256;355.2272:460.0611,355.702:455.8695;355.7043:1847.7001;355.7066:11567.9676;355.7089:39691.8147;355.7112:82872.4046;355.7135:113102.0036;355.7158:97764.0954;355.7181:54741.4325;355.7204:24606.0138;355.7227:9658.3358;355.725:2831.76;355.7273:1338.2977;355.7296:974.1106;355.7318:522.1341;355.7341:0.0598,356.2047:445.7832;356.207:1539.4669;356.2093:7273.3898;356.2116:21341.7436;356.2139:41516.8217;356.2162:51693.2104;356.2185:41392.2616;356.2208:20021.6572;356.2231:6530.7947;356.2254:1808.1371;356.2277:1226.2162;356.23:548.3462;356.2322:292.0798;356.2345:0.0916,356.71:1043.3395;356.7123:4615.4416;356.7146:8747.4475;356.7169:10580.9479;356.7192:9662.5215;356.7215:5596.5753;356.7238:1418.8185;356.7261:858.3783;356.7284:306.3729;356.7307:0.1569
MATCH       389     0.84    5.960   2    706.391482      354.1955:5.9686;354.1978:2197.247;354.2001:11731.0987;354.2024:25563.7337;354.2047:45507.3226;354.2069:48144.7112;354.2092:50968.9783;354.2115:50967.6992;354.2138:38082.8845;354.2161:16567.2427;354.2184:341.1136,354.6971:8.6651;354.6994:4259.6565;354.7017:22672.9172;354.704:68429.9277;354.7063:110689.5856;354.7086:112932.0223;354.7109:64319.8719;354.7132:22146.9865;354.7154:7024.6488;354.7177:1252.8697;354.72:632.8488,355.1945:0.6329;355.1968:434.6836;355.1991:1478.5835;355.2014:7015.4479;355.2037:42982.252;355.206:148108.3475;355.2082:299351.731;355.2105:373336.8306;355.2128:293264.3607;355.2151:148143.9955;355.2174:58742.203;355.2197:24937.6127;355.222:5854.9065;355.2243:3115.6693;355.2266:889.6588;355.2289:649.0844,355.6991:0.7417;355.7014:1264.0747;355.7037:10829.0318;355.706:53607.3424;355.7083:154987.5262;355.7106:323730.4506;355.7129:436731.956;355.7152:382129.0316;355.7175:213757.6822;355.7198:84312.1266;355.722:27157.0645;355.7243:6411.5156;355.7266:1403.4561;355.7289:0.0799,356.2041:1145.5247;356.2064:8811.3055;356.2087:34722.5433;356.211:89697.7236;356.2133:160155.809;356.2156:183530.6962;356.2179:137369.2096;356.2201:71648.2783;356.2224:24260.9317;356.2247:9036.3183;356.227:555.3699;356.2293:0.2898,356.7071:446.0797;356.7094:2202.245;356.7117:9243.5825;356.714:19492.7823;356.7163:29488.6265;356.7186:25335.9735;356.7209:16709.3791;356.7232:5615.6929;356.7255:1412.7119;356.7278:652.7229;356.7301:476.2281;356.7324:0.6233,357.2128:445.2503;357.2151:3001.332;357.2174:4914.2531;357.2197:3714.2136;357.222:1695.5706;357.2243:3.3805
MATCH       390     0.88    5.960   2    
MATCH       391     1.00    5.240   1    820.434410      821.418:5587.8494;821.4215:16465.5593;821.425:35532.3686;821.4285:81443.3847;821.4319:156497.528;821.4354:232115.5125;821.4389:258670.5374;821.4424:221391.3864;821.4459:149646.2292;821.4494:85357.8118;821.4529:47088.5868;821.4564:24712.451;821.4598:14903.1024;821.4633:8475.6075;821.4668:5312.9222;821.4703:3538.4966;821.4738:2710.7171;821.4773:7.949,822.4225:5174.7139;822.426:13841.9474;822.4295:30546.5006;822.433:57800.6094;822.4365:98394.1567;822.44:130397.2769;822.4434:133978.2261;822.4469:100065.8197;822.4504:60392.4742;822.4539:30502.157;822.4574:12844.1428;822.4609:7018.2318;822.4644:5341.1975;822.4679:1583.4831;822.4714:7.0629,823.4311:3664.1819;823.4346:10287.1653;823.4381:20944.0399;823.4416:30363.2896;823.4451:36218.2746;823.4486:24597.4538;823.4521:14177.2182;823.4556:7860.5982;823.4591:5187.21;823.4626:1080.8188;823.466:833.234;823.4695:4.5157,824.4404:878.4079;824.4439:1090.6807;824.4474:2491.0805;824.4508:906.1542;824.4543:5.6767
MATCH       392     1.00    5.240   2    820.434410      411.2045:1244.0128;411.207:1970.6878;411.2094:4708.2274;411.2119:24465.9175;411.2144:93307.181;411.2168:343650.1862;411.2193:1072259.8067;411.2218:2308465.1458;411.2243:2793641.577;411.2267:2019873.8012;411.2292:813023.6347;411.2317:257067.3484;411.2341:114202.2902;411.2366:61708.9115;411.2391:36276.5489;411.2415:24939.1609;411.244:21764.3675;411.2465:16171.6842;411.2489:7517.2443;411.2514:5253.6254;411.2539:4055.3141;411.2563:2688.6251;411.2588:768.2186,411.7079:15.3888;411.7104:2598.8456;411.7129:14498.9911;411.7154:51313.935;411.7178:168955.2639;411.7203:481483.3427;411.7228:1006622.0971;411.7252:1312324.3177;411.7277:1073314.0825;411.7302:539284.7719;411.7326:198662.0334;411.7351:76887.1445;411.7376:36327.4652;411.74:16755.4049;411.7425:8995.7935;411.745:6335.3759;411.7474:4952.627;411.7499:2644.5854;411.7524:2123.2279;411.7549:1792.509;411.7573:1123.2023;411.7598:379.9945;411.7623:378.4446,412.2092:3.3336;412.2117:843.9427;412.2142:3900.6242;412.2166:16320.0127;412.2191:58270.0955;412.2216:147137.4577;412.224:277432.8222;412.2265:353774.6087;412.229:302878.9181;412.2314:171102.4294;412.2339:67231.2099;412.2364:26409.6083;412.2389:9457.3324;412.2413:5238.6551;412.2438:2496.8033;412.2463:1012.1462;412.2487:0.2344,412.7133:3.7969;412.7157:1155.4874;412.7182:4196.1742;412.7207:13909.0406;412.7232:32701.6736;412.7256:53252.087;412.7281:62915.4826;412.7306:54007.5056;412.733:30572.203;412.7355:12347.6329;412.738:4483.303;412.7405:2066.4203;412.7429:875.5135;412.7454:700.0043;412.7479:701.8323;412.7503:649.8427,413.2176:5.1504;413.2201:745.296;413.2226:3361.1569;413.225:6396.3274;413.2275:10796.8331;413.23:15534.7981;413.2325:10124.2213;413.2349:4004.8675;413.2374:1290.1581;413.2399:1053.2353;413.2424:765.9558
MATCH       393     1.00    5.240   3    820.434410      274.4694:908.3801;274.4714:1061.7286;274.4734:1169.8067;274.4754:8774.8002;274.4774:74916.9761;274.4794:392153.574;274.4815:1303220.2541;274.4835:2202808.9436;274.4855:2008373.5655;274.4875:986490.1216;274.4895:273274.6288;274.4915:98001.2061;274.4935:43374.1375;274.4956:20481.7733;274.4976:9316.8238;274.4996:6382.9283;274.5016:5511.5557;274.5036:995.0239;274.5056:1.7723,274.8081:1321.4628;274.8101:13165.9944;274.8121:67014.471;274.8141:272873.42;274.8161:750495.7482;274.8182:1107135.2156;274.8202:939987.1067;274.8222:437283.7928;274.8242:133457.5215;274.8262:49348.7759;274.8282:22922.0205;274.8303:9180.504;274.8323:5989.5698;274.8343:3389.8721;274.8363:2605.5048;274.8383:1218.6748,275.145:3249.3114;275.147:30924.3778;275.149:116778.4441;275.151:251954.3954;275.1531:309817.9678;275.1551:226468.7715;275.1571:93112.4685;275.1591:26616.1304;275.1611:7107.0397;275.1631:2785.3659;275.1652:1053.5618;275.1672:2.1657,275.4801:2537.3577;275.4821:10282.2332;275.4841:33866.3269;275.4861:58261.0023;275.4882:56579.3596;275.4902:27555.0802;275.4922:7704.986;275.4942:1514.3502;275.4962:957.2002;275.4983:2.1037,275.8194:5097.0297;275.8214:5978.2078;275.8235:4692.672;275.8255:971.8347;275.8275:2.2558
MATCH       394     0.91    5.240   1    820.434410      821.4196:8.338;821.4231:1505.012;821.4266:3524.9173;821.43:11355.79;821.4335:24564.8317;821.437:44194.5417;821.4405:61327.499;821.444:68481.9098;821.4475:58868.6688;821.451:37458.9426;821.4545:19851.8429;821.4579:11053.6735;821.4614:5637.2763;821.4649:4305.9736;821.4684:2294.9048;821.4719:1798.0427;821.4754:461.8354;821.4789:0.443,822.4171:1.0812;822.4206:252.1115;822.4241:1122.4172;822.4276:2083.1325;822.4311:5007.7444;822.4346:12791.0049;822.4381:27910.0264;822.4415:47805.5144;822.445:72250.0003;822.4485:82854.2286;822.452:70922.9941;822.4555:47799.9033;822.459:28444.147;822.4625:17293.1749;822.466:9745.5681;822.4695:6988.5145;822.473:4245.5716;822.4764:2394.4913;822.4799:1634.141;822.4834:1049.0795;822.4869:253.5862;822.4904:129.5669,823.4257:3.9581;823.4292:1012.8835;823.4327:2847.5885;823.4362:6008.2384;823.4397:12476.4135;823.4432:22643.5914;823.4467:40934.6354;823.4502:60412.9521;823.4537:69230.9147;823.4572:62800.5235;823.4607:44324.0336;823.4641:27739.0821;823.4676:15412.0231;823.4711:9150.3216;823.4746:5345.468;823.4781:1773.8367;823.4816:1435.5356;823.4851:0.2805,824.4315:80.18;824.435:166.4823;824.4385:1027.2077;824.442:3803.7223;824.4455:7160.0067;824.449:13215.0808;824.4524:20292.2988;824.4559:28072.7009;824.4594:31106.7919;824.4629:28306.4806;824.4664:20221.663;824.4699:12294.9618;824.4734:6731.6856;824.4769:2986.9312;824.4804:1298.5247,825.4378:0.9926;825.4413:486.5682;825.4448:818.1832;825.4483:1972.9232;825.4518:3454.7898;825.4553:6322.9231;825.4588:7344.2579;825.4623:11187.9474;825.4658:11680.7655;825.4693:10084.2175;825.4728:6242.3497;825.4763:4019.6191;825.4798:1901.9417;825.4833:619.6714;825.4868:459.0591;825.4903:163.9588;825.4938:132.0944,826.4483:1.1723;826.4518:563.0288;826.4553:1430.0211;826.4588:1530.379;826.4623:2086.6464;826.4658:2945.1011;826.4693:3335.5592;826.4728:2442.5048;826.4763:1731.3986;826.4798:797.1039;826.4833:363.0849
MATCH       395     0.93    5.240   2    820.434410      411.2043:987.5889;411.2067:1257.9254;411.2092:2226.7122;411.2117:6277.4227;411.2141:16361.2533;411.2166:50623.2409;411.2191:165169.2058;411.2215:459306.9543;411.224:817884.4796;411.2265:876225.0375;411.2289:580385.8053;411.2314:252864.1605;411.2339:97560.4764;411.2363:47240.0759;411.2388:27759.9399;411.2413:17777.8362;411.2437:14152.4434;411.2462:11305.6674;411.2487:8788.6609;411.2511:7574.088;411.2536:7281.8531;411.2561:5642.2153;411.2585:2653.5517;411.261:851.4861;411.2635:748.1662;411.266:1.8195,411.7028:3.1942;411.7052:892.4214;411.7077:1599.6148;411.7102:2199.9786;411.7126:3594.5096;411.7151:8420.6747;411.7176:32342.1559;411.72:115140.8443;411.7225:336283.4403;411.725:756149.8404;411.7275:1095436.522;411.7299:1011988.813;411.7324:590817.5513;411.7349:239254.5375;411.7373:96322.2013;411.7398:46651.7891;411.7423:27766.0863;411.7447:21109.2547;411.7472:17249.3701;411.7497:9504.0038;411.7521:4560.9638;411.7546:2422.0013;411.7571:1960.7232;411.7595:1042.6244,412.2065:346.7299;412.209:638.5536;412.2114:896.4978;412.2139:1160.0043;412.2164:2897.8623;412.2189:14809.5694;412.2213:58129.3502;412.2238:171818.0376;412.2263:412717.8131;412.2287:749042.0354;412.2312:895999.4237;412.2337:693146.3243;412.2361:346549.0352;412.2386:129320.913;412.2411:58719.3001;412.2436:33734.514;412.246:25957.2558;412.2485:18776.071;412.251:14294.082;412.2534:8134.3056;412.2559:4429.451;412.2584:1445.0102;412.2608:1075.0662,412.7155:986.2069;412.718:1541.217;412.7204:5926.2017;412.7229:18497.2773;412.7254:61078.077;412.7279:162244.4126;412.7303:326309.4288;412.7328:458463.0318;412.7353:427470.0895;412.7377:270779.8759;412.7402:118698.4745;412.7427:49642.7547;412.7452:23817.289;412.7476:15400.0408;412.7501:11192.5785;412.7526:7448.8697;412.755:3548.6495;412.7575:1037.4909;412.76:766.4616,413.2174:565.8381;413.2198:1139.9443;413.2223:1967.933;413.2248:4943.2893;413.2273:21760.4104;413.2297:62218.6984;413.2322:121984.0125;413.2347:172988.2151;413.2372:175751.9828;413.2396:119217.8349;413.2421:54661.4409;413.2446:19587.8836;413.2471:9037.3363;413.2495:4326.2606;413.252:3121.1862,413.7146:322.1867;413.7171:690.5925;413.7196:1256.1121;413.722:1220.401;413.7245:1805.7968;413.727:2830.6937;413.7295:8422.3398;413.7319:20600.5081;413.7344:37366.0758;413.7369:54886.8487;413.7394:56195.7419;413.7418:40522.0778;413.7443:20133.6742;413.7468:6653.6506;413.7493:2445.1091;413.7517:1542.7282;413.7542:1585.9627;413.7567:1595.0674;413.7592:1238.7205;413.7616:651.686;413.7641:317.9961,414.2245:368.5625;414.227:860.407;414.2295:1519.8046;414.232:3254.833;414.2344:4952.96;414.2369:8389.1002;414.2394:9787.4023;414.2419:8806.4804;414.2443:5285.6373;414.2468:3477.298;414.2493:2201.2614;414.2518:1632.4397;414.2542:637.9406
MATCH       396     0.95    5.240   3    820.434410      274.4748:1.4187;274.4768:1210.6657;274.4788:15885.8554;274.4808:95014.3614;274.4828:321766.0599;274.4848:578128.7787;274.4869:568956.1509;274.4889:325216.8822;274.4909:108960.1987;274.4929:40312.2414;274.4949:17833.6925;274.4969:9011.2067;274.499:4515.2809;274.501:3215.4032;274.503:1660.0101;274.505:1727.744;274.507:1608.835;274.509:917.568;274.511:533.6464,274.8074:0.3344;274.8095:421.3906;274.8115:2851.6792;274.8135:21338.0988;274.8155:115039.5266;274.8175:369914.8111;274.8195:710809.1492;274.8216:774327.3253;274.8236:498354.3655;274.8256:184802.8768;274.8276:62006.473;274.8296:27185.3415;274.8316:14814.0065;274.8337:10005.6499;274.8357:6578.7846;274.8377:3326.7135;274.8397:2447.8515;274.8417:2342.5963;274.8437:1217.5371;274.8458:524.001;274.8478:524.1384;274.8498:541.8583;274.8518:423.4908;274.8538:0.206,275.1443:571.7518;275.1464:2387.9446;275.1484:16788.8644;275.1504:85124.3424;275.1524:269581.8673;275.1544:536043.4113;275.1565:619336.1045;275.1585:444525.1327;275.1605:187152.4451;275.1625:64443.278;275.1645:26233.8045;275.1665:12237.0876;275.1686:7707.3269;275.1706:6115.4199;275.1726:4294.1983;275.1746:2777.4719;275.1766:2649.1329,275.4794:577.8739;275.4815:1843.945;275.4835:11141.2563;275.4855:50321.6993;275.4875:145748.4233;275.4895:278086.848;275.4916:321404.4029;275.4936:231448.7131;275.4956:100131.2318;275.4976:32738.2104;275.4996:13243.4121;275.5017:9181.1351;275.5037:5187.3241;275.5057:2354.0818;275.5077:1321.4353;275.5097:770.2041,275.8107:228.0066;275.8127:238.9091;275.8147:663.7189;275.8168:2107.6615;275.8188:9469.3441;275.8208:29817.0035;275.8228:73327.0477;275.8248:124957.1521;275.8269:132285.6108;275.8289:86878.5136;275.8309:37332.2096;275.8329:14269.245;275.8349:6891.0508;275.837:2995.7185;275.839:2563.3001;275.841:2108.3748;275.843:1051.3906;275.8451:618.0239,276.1482:164.1684;276.1502:484.6862;276.1523:1094.8454;276.1543:5267.9337;276.1563:13811.03;276.1583:26238.8589;276.1604:35862.8161;276.1624:31171.4253;276.1644:14894.4075;276.1664:5232.8725;276.1684:2878.7878,276.4779:481.9825;276.4799:513.9961;276.4819:492.0431;276.4839:478.1187;276.486:872.6021;276.488:1570.5023;276.49:2187.635;276.492:4340.1874;276.494:5749.2511;276.4961:6606.9528;276.4981:4398.7082;276.5001:3094.0943;276.5021:1900.8958;276.5042:1054.8725;276.5062:626.4411
MATCH       397     0.91    5.240   1    820.434410      821.4215:2.7113;821.425:389.961;821.4285:2449.4621;821.432:7757.564;821.4355:14272.6464;821.439:23591.764;821.4424:29538.2094;821.4459:27070.1192;821.4494:17541.8146;821.4529:8580.553;821.4564:4425.3188;821.4599:2653.4218;821.4634:1781.2772;821.4669:1100.7311;821.4703:525.9437;821.4738:531.8379;821.4773:427.9522;821.4808:418.7122,822.4226:7.0807;822.426:1121.5865;822.4295:2356.5628;822.433:7305.7734;822.4365:15354.2739;822.44:28282.45;822.4435:48843.7035;822.447:65164.7088;822.4505:63166.0043;822.454:46351.1065;822.4574:27887.5823;822.4609:17225.2473;822.4644:12119.9323;822.4679:7202.3885;822.4714:4488.6978;822.4749:1597.1163;822.4784:1324.194;822.4819:1242.6538;822.4854:428.9376,823.4242:2.6274;823.4277:455.7745;823.4312:1152.1934;823.4347:4695.6035;823.4382:8729.3044;823.4416:19949.7966;823.4451:37289.256;823.4486:65247.4709;823.4521:92092.6848;823.4556:100745.31;823.4591:83475.86;823.4626:53071.9153;823.4661:30443.0414;823.4696:16572.5684;823.4731:8482.7418;823.4766:5841.2739;823.48:3988.6135;823.4835:3539.5209;823.487:2222.6058;823.4905:1590.4987;823.494:267.3386;823.4975:2.8335,824.4299:3.4648;824.4334:708.1407;824.4369:1510.2358;824.4404:5024.9522;824.4439:11907.5217;824.4474:24300.6834;824.4509:41460.4331;824.4544:67762.6688;824.4579:92601.031;824.4614:100730.8886;824.4649:81909.3981;824.4684:53974.9194;824.4718:31878.8269;824.4753:17616.6788;824.4788:9126.5644;824.4823:5387.8684;824.4858:4472.0208;824.4893:3858.7919;824.4928:2387.6961;824.4963:1881.7458;824.4998:1116.2446,825.4328:2.4668;825.4363:559.9212;825.4398:951.4606;825.4433:2664.3873;825.4468:5624.743;825.4503:11021.6485;825.4538:19554.1416;825.4573:28907.421;825.4607:43766.4041;825.4642:55865.7926;825.4677:56043.3848;825.4712:41435.5722;825.4747:26944.9509;825.4782:15213.9149;825.4817:8657.9901;825.4852:4799.6365;825.4887:3349.2224;825.4922:1502.7479;825.4957:1227.2234;825.4992:724.7562,826.4467:1.2654;826.4502:345.5336;826.4537:1959.6585;826.4572:6295.2961;826.4607:11130.9774;826.4642:14521.3833;826.4677:17880.5355;826.4712:19433.0702;826.4747:17443.7011;826.4782:11801.3986;826.4817:5564.1495;826.4852:2679.6834;826.4887:887.3475,827.4543:209.9424;827.4578:426.4253;827.4613:1787.1782;827.4648:2647.922;827.4683:3118.6086;827.4718:4215.4666;827.4753:3599.4748;827.4788:2110.5992;827.4823:1653.0007;827.4858:1237.0941;827.4893:589.7247;827.4928:477.7646;827.4963:399.909;827.4998:368.8896
MATCH       398     0.93    5.240   2    820.434410      411.2035:337.8327;411.206:323.585;411.2084:2206.1223;411.2109:2184.1977;411.2134:4763.6299;411.2158:15375.3826;411.2183:55785.2268;411.2208:163387.1268;411.2232:318788.5008;411.2257:384693.8511;411.2282:295512.4232;411.2306:146697.6415;411.2331:57861.3777;411.2356:26160.8742;411.238:16768.8172;411.2405:12468.9537;411.243:9973.6817;411.2454:8020.3582;411.2479:7684.3194,411.7069:357.0618;411.7094:511.4098;411.7119:2232.0874;411.7143:5112.569;411.7168:16239.8508;411.7193:58835.408;411.7217:180649.7916;411.7242:431087.3637;411.7267:725786.0906;411.7291:788618.3523;411.7316:548200.4793;411.7341:243044.817;411.7366:89892.7823;411.739:39560.1628;411.7415:25867.5034;411.744:17729.5143;411.7464:12145.9627;411.7489:7434.6988;411.7514:4334.8191;411.7538:2957.8215;411.7563:1177.6201;411.7588:436.9216,412.2131:1353.818;412.2156:3199.2805;412.2181:10188.412;412.2206:36500.7646;412.223:123014.377;412.2255:364843.4358;412.228:823938.7207;412.2304:1226206.1905;412.2329:1157117.0098;412.2354:693357.7769;412.2378:278736.2054;412.2403:111015.9703;412.2428:59390.3811;412.2453:39279.2656;412.2477:28197.3059;412.2502:21208.5444;412.2527:15293.1339;412.2551:9992.5606;412.2576:7622.8531;412.2601:5766.6277;412.2625:4797.6919;412.265:3480.762;412.2675:1638.2557;412.27:666.1498,412.7098:517.7772;412.7122:928.3728;412.7147:1532.0884;412.7172:2773.6617;412.7197:7438.0016;412.7221:23555.7175;412.7246:77650.7738;412.7271:224322.9784;412.7295:572498.7959;412.732:1068661.6763;412.7345:1274021.1569;412.737:966203.6064;412.7394:467981.324;412.7419:175143.5444;412.7444:77799.6448;412.7468:45760.5346;412.7493:36702.7925;412.7518:30190.4023;412.7543:20983.4939;412.7567:11675.9927;412.7592:5471.3788;412.7617:2488.9968;412.7642:1854.9451,413.2117:968.0814;413.2141:996.6245;413.2166:1622.3235;413.2191:1800.3154;413.2215:4166.1215;413.224:14002.386;413.2265:42038.7107;413.229:123331.8546;413.2314:296410.1522;413.2339:571465.606;413.2364:769620.6134;413.2389:679198.9717;413.2413:389915.9387;413.2438:162826.8264;413.2463:65844.4258;413.2487:33863.164;413.2512:22741.1714;413.2537:15783.8481;413.2562:10400.4724;413.2586:6766.2484;413.2611:5071.5791;413.2636:3082.9091;413.2661:2700.7139;413.2685:1889.5204;413.271:1677.6797;413.2735:1097.7948,413.7213:793.5047;413.7237:1401.9227;413.7262:4259.5418;413.7287:13127.9827;413.7312:44451.2667;413.7336:115283.5787;413.7361:215497.2716;413.7386:272096.9812;413.7411:239274.3013;413.7435:142215.2398;413.746:62241.2357;413.7485:23774.4422;413.751:13050.0649;413.7534:9405.8121;413.7559:7972.9175;413.7584:5790.5011;413.7609:2989.9283;413.7633:2001.1632;413.7658:1082.8153;413.7683:826.0602,414.2213:608.3151;414.2238:910.2068;414.2262:1302.8251;414.2287:2432.0725;414.2312:5192.2749;414.2337:16274.3764;414.2361:35938.3941;414.2386:58067.4166;414.2411:70379.7907;414.2436:59123.1618;414.246:35758.5301;414.2485:14311.7918;414.251:7573.0033;414.2535:4478.4666;414.2559:3108.05;414.2584:2270.4593;414.2609:1475.6443,414.7265:0.8208;414.729:353.3383;414.7315:1793.2838;414.734:3436.2876;414.7365:5574.3736;414.7389:9437.4552;414.7414:13227.8401;414.7439:12518.0451;414.7464:6960.2335;414.7488:4454.4601;414.7513:3099.0844;414.7538:2165.9673;414.7563:1654.2595;414.7588:1553.3023;414.7612:842.0862
MATCH       399     0.93    5.240   3    820.434410      274.4763:11.1784;274.4783:3043.1621;274.4803:28277.9805;274.4823:108557.1939;274.4843:238003.2338;274.4863:274764.0544;274.4884:185150.5165;274.4904:67835.8567;274.4924:22421.7981;274.4944:8575.2437;274.4964:5622.73;274.4984:2249.908;274.5005:718.5958;274.5025:485.4471,274.8049:0.8782;274.8069:272.2771;274.8089:361.1045;274.811:1182.8784;274.813:10406.7439;274.815:50354.3756;274.817:178084.8288;274.819:440382.7915;274.821:602764.0815;274.8231:477947.5633;274.8251:207528.8413;274.8271:63443.2091;274.8291:29084.662;274.8311:15767.2416;274.8331:7318.8643;274.8352:3354.7121;274.8372:3072.9717;274.8392:2243.4693;274.8412:1003.9691;274.8432:379.9609;274.8452:370.6263,275.1438:553.4838;275.1458:1648.3275;275.1479:10548.072;275.1499:57300.9755;275.1519:240178.286;275.1539:627709.0288;275.1559:943131.4688;275.158:814852.297;275.16:408188.2946;275.162:131106.0375;275.164:54542.6578;275.166:27668.118;275.168:14834.6071;275.1701:9614.097;275.1721:7108.9368;275.1741:4984.1677;275.1761:4755.4283,275.4789:3.9671;275.4809:1223.5699;275.483:11350.192;275.485:63249.252;275.487:231277.8376;275.489:597481.9977;275.491:910852.7562;275.4931:822867.5561;275.4951:435398.7512;275.4971:148225.8593;275.4991:56069.1472;275.5011:25670.9033;275.5032:13078.3111;275.5052:7378.6917;275.5072:7342.7076;275.5092:6505.1496;275.5112:5106.016;275.5133:2928.1764;275.5153:1617.1579;275.5173:2.4189,275.8122:1110.3329;275.8142:1347.2261;275.8162:1671.465;275.8183:9939.2382;275.8203:43703.7143;275.8223:170952.6716;275.8243:411734.3981;275.8263:583918.3915;275.8284:493521.0506;275.8304:244908.2366;275.8324:80752.1267;275.8344:32217.2168;275.8365:18205.9084;275.8385:9662.5183;275.8405:4745.0165;275.8425:4208.0036;275.8445:3417.0175;275.8466:2443.7684;275.8486:1818.3519,276.1477:1068.2589;276.1497:1130.0947;276.1517:2960.5429;276.1538:11524.6842;276.1558:33424.5243;276.1578:87676.1196;276.1598:172530.5417;276.1619:205172.4137;276.1639:151296.0765;276.1659:68602.1375;276.1679:27406.3184;276.1699:12266.8517;276.172:8196.9443;276.174:5081.1523;276.176:3587.1269;276.178:2605.9199;276.1801:1749.4667;276.1821:917.3563,276.4834:817.5432;276.4854:1445.8808;276.4875:2610.7768;276.4895:8662.1769;276.4915:21240.2016;276.4935:41718.1941;276.4955:56304.7497;276.4976:49798.705;276.4996:28433.6192;276.5016:9419.2088;276.5036:4202.4546;276.5057:2058.4613;276.5077:1199.3152;276.5097:1087.0174;276.5117:745.3053,276.8132:390.2695;276.8153:680.8594;276.8173:1146.9926;276.8193:1572.6563;276.8213:1869.5863;276.8234:2778.0232;276.8254:4458.4855;276.8274:6444.8235;276.8294:12105.2526;276.8315:10956.6828;276.8335:7418.7602;276.8355:3038.3023;276.8375:2409.2779;276.8396:2087.3833;276.8416:1340.9694;276.8436:936.0854
MATCH       400     0.90    5.240   1    820.434410      821.4173:7.6443;821.4208:230.1721;821.4243:649.9925;821.4278:1765.8084;821.4313:3095.8995;821.4348:7402.7897;821.4382:12360.0494;821.4417:17631.4565;821.4452:16106.8578;821.4487:11750.9936;821.4522:6968.3298;821.4557:3758.5893;821.4592:1124.3526;821.4627:475.1775;821.4661:277.887,822.4253:15.6635;822.4288:566.5075;822.4323:1944.3617;822.4358:6014.2302;822.4393:13365.9408;822.4428:24736.9213;822.4462:34637.8685;822.4497:37230.0733;822.4532:29528.4919;822.4567:17603.7541;822.4602:8266.1395;822.4637:5092.411;822.4672:3694.4158;822.4707:2302.0197;822.4742:1368.6814;822.4776:878.3785,823.4269:9.7408;823.4304:432.5401;823.4339:1577.9942;823.4374:3675.8356;823.4409:11359.4674;823.4444:24830.8294;823.4479:44709.3268;823.4514:67266.2042;823.4549:73123.3917;823.4584:65180.1802;823.4618:46213.9897;823.4653:27859.2305;823.4688:14978.7443;823.4723:8241.8183;823.4758:5264.042;823.4793:2498.6774;823.4828:1296.028,824.4327:19.254;824.4361:1115.5125;824.4396:3250.9324;824.4431:6130.019;824.4466:13519.6513;824.4501:31321.7512;824.4536:57692.179;824.4571:84592.3327;824.4606:97671.182;824.4641:88312.0313;824.4676:62217.2561;824.4711:36713.6481;824.4746:21097.3415;824.4781:13210.6192;824.4816:8914.6537;824.4851:6182.1331;824.4885:3467.5815;824.492:2606.1782;824.4955:923.7991;824.499:459.3463;824.5025:430.8849,825.439:11.9075;825.4425:1058.8529;825.446:2551.171;825.4495:5990.8136;825.453:14099.3056;825.4565:28429.5198;825.46:49950.1821;825.4635:68136.7666;825.467:71046.9037;825.4704:59849.3011;825.4739:39968.0432;825.4774:24106.996;825.4809:12296.8235;825.4844:8178.7494;825.4879:5238.7685;825.4914:2700.1231;825.4949:2172.3523;825.4984:1839.6976;825.5019:1274.269;825.5054:405.4533;825.5089:1.9412,826.4459:1.2243;826.4494:262.9711;826.4529:2673.025;826.4564:4709.3012;826.4599:8995.9244;826.4634:16573.874;826.4669:23964.8912;826.4704:27205.5686;826.4739:23603.5607;826.4774:15872.3971;826.4809:10399.2082;826.4844:6897.5451;826.4879:3457.8057;826.4914:2197.2077;826.4949:861.9751;826.4984:110.388,827.457:0.2888;827.4605:919.471;827.464:3300.3974;827.4675:4764.7272;827.471:7928.2038;827.4745:8562.9071;827.478:7351.0404;827.4815:3910.2099;827.485:2484.9454;827.4885:1450.5753;827.492:658.698;827.4955:0.8244,828.4687:224.3488;828.4722:220.0392;828.4757:490.2615;828.4792:710.4388;828.4827:1446.802;828.4862:1068.6949;828.4897:1077.8553;828.4932:494.1556;828.4967:3.4039
MATCH       401     0.90    5.240   2    820.434410      411.2031:88.9375;411.2056:379.1783;411.208:748.6859;411.2105:1507.8932;411.213:2064.3031;411.2154:7743.4346;411.2179:24271.5138;411.2204:75088.346;411.2228:167731.4897;411.2253:220563.7896;411.2278:181992.8471;411.2302:94225.6789;411.2327:40481.8932;411.2352:16460.6197;411.2376:8365.1677;411.2401:6326.5556;411.2426:4820.4345;411.245:3166.0547,411.7115:349.469;411.7139:959.7571;411.7164:7614.5302;411.7189:25860.2333;411.7213:81089.8411;411.7238:208062.6353;411.7263:380492.4386;411.7287:443541.6706;411.7312:330351.5743;411.7337:155454.3896;411.7361:58116.5087;411.7386:24427.2762;411.7411:16707.8258;411.7435:13092.3119;411.746:9192.9564;411.7485:3693.8258;411.751:1509.5482;411.7534:610.9;411.7559:224.3903,412.2078:698.636;412.2103:945.655;412.2127:1624.2081;412.2152:2754.7476;412.2177:5853.1102;412.2201:22959.563;412.2226:69455.7683;412.2251:217609.1114;412.2275:531229.7771;412.23:865287.9412;412.2325:900127.5203;412.235:590065.1033;412.2374:259937.9472;412.2399:100864.9859;412.2424:48462.4818;412.2448:26015.6435;412.2473:19088.451;412.2498:15933.5475;412.2522:12834.2356;412.2547:10106.3664;412.2572:7599.7059;412.2597:7512.7645;412.2621:6186.9246;412.2646:4043.328;412.2671:1404.5244;412.2695:695.5356;412.272:456.0271;412.2745:467.821;412.2769:431.96;412.2794:433.9531;412.2819:390.677,412.7069:141.4188;412.7094:1010.5467;412.7118:1314.8908;412.7143:1959.4011;412.7168:2900.365;412.7192:5870.7183;412.7217:13941.3619;412.7242:51525.2821;412.7267:161057.0278;412.7291:441075.2805;412.7316:943567.3243;412.7341:1267054.0666;412.7365:1070562.2009;412.739:552905.1659;412.7415:210403.5992;412.744:84150.703;412.7464:43579.0059;412.7489:30299.7417;412.7514:23808.0909;412.7538:17866.0503;412.7563:11508.3947;412.7588:5736.6777;412.7613:2550.9501;412.7637:1794.6735,413.2112:240.1867;413.2137:340.4197;413.2162:711.0612;413.2187:1906.5868;413.2211:2540.7883;413.2236:9259.7613;413.2261:29239.7236;413.2285:101478.5514;413.231:277723.9164;413.2335:604454.4934;413.236:911134.8207;413.2384:898504.8112;413.2409:567439.4863;413.2434:243485.2309;413.2459:93813.5215;413.2483:43876.3726;413.2508:29616.2847;413.2533:23781.0676;413.2558:18656.7624;413.2582:12673.8383;413.2607:7575.6114;413.2632:4862.3013;413.2656:3438.0961;413.2681:2376.2697,413.7208:870.1604;413.7233:1510.9573;413.7258:4815.5975;413.7283:18469.2732;413.7307:49127.4191;413.7332:122892.2458;413.7357:251951.8663;413.7382:368798.8696;413.7406:366850.0101;413.7431:243599.0484;413.7456:112228.6867;413.7481:44464.2436;413.7505:23063.0874;413.753:14898.5513;413.7555:13452.1616;413.758:9021.6338;413.7604:3428.0576;413.7629:1764.1506;413.7654:1278.0574;413.7679:1295.7404;413.7703:682.007;413.7728:611.901;413.7753:235.9981,414.2233:258.1399;414.2258:1017.7882;414.2283:2943.3591;414.2308:8568.1513;414.2332:22643.5692;414.2357:49211.6411;414.2382:83495.1608;414.2407:104291.7866;414.2431:89456.5453;414.2456:56271.7053;414.2481:25237.9694;414.2506:10115.0689;414.2531:4209.9589;414.2555:4004.0145;414.258:2438.3256;414.2605:2398.0955;414.263:2268.2142;414.2654:1800.2414;414.2679:1012.2027;414.2704:1005.9777,414.7237:304.0144;414.7261:755.3591;414.7286:1083.6623;414.7311:1799.4254;414.7336:3124.7395;414.736:7004.3036;414.7385:12712.6016;414.741:19092.0604;414.7435:19463.4919;414.746:15004.1448;414.7484:6985.4489;414.7509:4324.2686;414.7534:3161.3445;414.7559:2049.1951;414.7583:987.0477
MATCH       402     0.91    5.240   3    820.434410      274.476:0.1431;274.478:577.218;274.48:10249.3089;274.482:48475.3939;274.4841:126734.6337;274.4861:166293.7298;274.4881:121166.9311;274.4901:47888.0683;274.4921:15254.133;274.4941:7227.0111;274.4961:3349.6334;274.4982:1975.9081;274.5002:900.0227;274.5022:381.8647,274.8087:313.868;274.8107:363.569;274.8127:3792.8374;274.8147:24905.9538;274.8167:97450.8344;274.8187:238862.7023;274.8208:330005.2255;274.8228:267194.2434;274.8248:125138.7518;274.8268:45105.4404;274.8288:19725.5103;274.8308:9405.7457;274.8329:3107.5983;274.8349:1386.0416,275.1456:898.915;275.1476:4081.0774;275.1496:31047.2391;275.1516:128776.8056;275.1536:383775.7344;275.1557:634324.4027;275.1577:612047.7383;275.1597:337076.1561;275.1617:114354.6297;275.1637:44043.3964;275.1658:20841.2568;275.1678:11497.8248;275.1698:5601.6836;275.1718:4258.1238;275.1738:3915.3287;275.1758:1881.1935,275.4786:178.5659;275.4807:1590.9285;275.4827:4799.4444;275.4847:35878.7323;275.4867:157520.2969;275.4887:474640.1581;275.4908:835263.7106;275.4928:837724.8107;275.4948:495012.3667;275.4968:175252.1294;275.4988:67269.1418;275.5009:29448.5348;275.5029:14988.9043;275.5049:6387.6875;275.5069:4846.0784,275.8079:558.0124;275.8099:987.9999;275.8119:1784.0773;275.8139:2120.1024;275.816:2199.3936;275.818:7184.7663;275.82:41551.9178;275.822:163060.5195;275.8241:436344.6924;275.8261:698226.1696;275.8281:656840.7022;275.8301:361841.4204;275.8321:119774.9863;275.8342:43213.3258;275.8362:18572.0756;275.8382:10383.8101;275.8402:7215.3965;275.8422:4727.1999;275.8443:2512.3619,276.1495:890.2532;276.1515:1527.1455;276.1535:6090.7441;276.1555:28676.4713;276.1575:100426.7052;276.1596:236619.1449;276.1616:314877.0349;276.1636:252259.4869;276.1656:119775.2945;276.1676:41898.7783;276.1697:18548.6879;276.1717:8833.072;276.1737:4655.7619;276.1757:3067.7529;276.1778:1896.0845;276.1798:1887.8758;276.1818:1466.3532,276.4831:283.9801;276.4852:376.5508;276.4872:2687.2593;276.4892:6598.3081;276.4912:19308.4379;276.4933:46352.8351;276.4953:76739.895;276.4973:72874.4115;276.4993:42286.2586;276.5013:15909.6135;276.5034:6939.2927;276.5054:3647.5524;276.5074:1921.4416;276.5094:202.2276,276.817:290.1601;276.819:690.0851;276.8211:936.1792;276.8231:1497.2645;276.8251:5145.3054;276.8271:10477.5406;276.8292:15934.4572;276.8312:17110.8995;276.8332:12737.9649;276.8352:6468.5708;276.8373:2473.7068;276.8393:1378.0786;276.8413:1161.8699;276.8433:480.1824
MATCH       403     0.90    5.240   1    820.434410      821.4157:2.1949;821.4192:281.482;821.4227:644.9891;821.4262:954.9767;821.4296:2754.8548;821.4331:4033.9769;821.4366:6560.9827;821.4401:11731.4405;821.4436:15684.2811;821.4471:15746.1461;821.4506:10836.5219;821.454:5207.4184;821.4575:1060.2457;821.461:490.4892,822.4272:4.3917;822.4307:1024.7084;822.4342:4828.3577;822.4376:8920.1288;822.4411:19325.3231;822.4446:32314.6298;822.4481:41713.3123;822.4516:41246.1839;822.4551:32648.435;822.4586:22479.6221;822.4621:12138.584;822.4656:5679.2317;822.469:2622.4005;822.4725:1036.9981;822.476:750.0914;822.4795:677.6016,823.4288:2.4865;823.4323:633.3148;823.4358:3036.4889;823.4393:8316.2092;823.4428:21671.1379;823.4463:38442.7516;823.4498:65831.5269;823.4533:98430.3415;823.4567:110874.7433;823.4602:92452.8908;823.4637:60988.7981;823.4672:35988.5503;823.4707:20768.6905;823.4742:12650.4234;823.4777:8252.5304;823.4812:3481.2479;823.4847:2192.0512;823.4882:1902.6758;823.4917:1636.8788;823.4952:304.2622,824.4346:1.1674;824.4381:1221.6409;824.4415:4977.455;824.445:14683.4656;824.4485:31739.7647;824.452:62716.0905;824.4555:108339.8497;824.459:161855.4609;824.4625:185372.3262;824.466:160408.9788;824.4695:104047.3647;824.473:59245.9523;824.4765:34855.6685;824.48:21275.8221;824.4835:12942.0887;824.487:8099.748;824.4905:5016.4332;824.4939:3022.5827;824.4974:1726.456;824.5009:1516.7433;824.5044:230.9748,825.4374:1.4885;825.4409:701.2922;825.4444:2285.9722;825.4479:6742.5035;825.4514:17011.8905;825.4549:37216.5457;825.4584:69449.0586;825.4619:111375.9624;825.4654:145989.1753;825.4689:147919.4654;825.4724:118558.3189;825.4759:77901.9683;825.4794:46328.4708;825.4829:27640.2128;825.4864:17990.2092;825.4899:10576.9863;825.4933:7894.4061;825.4968:5297.946;825.5003:3274.1268;825.5038:2278.9753;825.5073:788.9328;825.5108:0.5821,826.4479:424.8009;826.4514:4068.9873;826.4549:8697.221;826.4584:15226.4935;826.4619:23421.8493;826.4654:41843.5059;826.4689:63368.9986;826.4724:68517.1032;826.4759:56965.2953;826.4794:39351.609;826.4829:22878.8592;826.4864:13352.4608;826.4899:6951.0992;826.4934:4500.7293;826.4969:2924.1611;826.5003:2175.6523,827.4555:0.5152;827.459:1053.4648;827.4625:4635.7868;827.466:8240.0722;827.4695:11423.5855;827.473:14504.9991;827.4765:14046.6666;827.48:12310.3192;827.4835:9667.4543;827.487:6105.6414;827.4905:2909.6836;827.494:1662.6837;827.4975:991.824;827.501:644.1819;827.5045:1.1217,828.4637:443.5011;828.4672:1386.5374;828.4707:2128.8136;828.4742:2548.7333;828.4777:3440.8866;828.4812:2713.5219;828.4847:1880.2692;828.4882:7.737
MATCH       404     0.90    5.240   2    820.434410      411.2115:786.513;411.214:1635.2931;411.2164:8646.3809;411.2189:29295.1091;411.2214:76907.8215;411.2238:139681.3261;411.2263:165637.6485;411.2288:126667.9757;411.2312:64711.0251;411.2337:24039.8416;411.2362:10507.1442;411.2386:6278.6389;411.2411:6056.2777,411.7026:9.543;411.705:823.0901;411.7075:926.1041;411.71:1490.4526;411.7125:2118.6568;411.7149:4603.661;411.7174:11153.8367;411.7199:34417.1875;411.7223:91080.1969;411.7248:229130.389;411.7273:397363.9651;411.7297:428343.5246;411.7322:291283.4693;411.7347:128072.0651;411.7371:52489.9153;411.7396:22988.121;411.7421:11729.5871;411.7445:8346.4623;411.747:7701.2971;411.7495:4893.6968;411.752:1069.2128;411.7544:342.6418,412.2063:497.0514;412.2088:1156.9757;412.2113:1888.0828;412.2137:3448.2643;412.2162:4902.7761;412.2187:11103.1158;412.2211:32933.7478;412.2236:108310.6504;412.2261:313150.2223;412.2285:746079.637;412.231:1157363.3386;412.2335:1131354.3887;412.236:693563.8593;412.2384:281228.514;412.2409:109859.4765;412.2434:55705.8153;412.2458:36925.0192;412.2483:27904.9955;412.2508:20130.2888;412.2532:13806.1329;412.2557:10827.8277,412.7103:718.9992;412.7128:1404.7306;412.7153:2515.2309;412.7178:5157.6981;412.7202:9535.8711;412.7227:27750.6763;412.7252:84332.2661;412.7276:277404.0733;412.7301:765082.7169;412.7326:1587443.8808;412.7351:2016993.1977;412.7375:1608993.1636;412.74:780154.2338;412.7425:289721.5436;412.745:122656.8602;412.7474:69987.1103;412.7499:51005.2632;412.7524:38844.7705;412.7548:26691.3464;412.7573:15891.0411;412.7598:8757.565;412.7623:6011.0917;412.7647:4894.1345;412.7672:3015.4617;412.7697:2595.0877;412.7721:2493.547;412.7746:1972.5801,413.2172:1250.7121;413.2196:2226.0808;413.2221:4172.271;413.2246:12703.5737;413.2271:61272.5388;413.2295:197472.9276;413.232:543020.9111;413.2345:1192827.4034;413.237:1745823.9319;413.2394:1610368.524;413.2419:924229.9115;413.2444:360445.2527;413.2468:141679.3114;413.2493:74118.3742;413.2518:50467.4526;413.2543:40782.642;413.2567:31561.0137;413.2592:20166.7535;413.2617:10873.5528;413.2642:5902.5693;413.2666:5516.8948;413.2691:3191.6317;413.2716:3064.8898;413.2741:1941.9731;413.2765:1179.7629;413.279:475.4143,413.7119:848.1203;413.7144:972.7616;413.7169:1058.6076;413.7193:1271.2597;413.7218:1918.0147;413.7243:3854.1525;413.7268:10509.1674;413.7292:33918.0826;413.7317:104893.7036;413.7342:267149.2033;413.7367:550257.2064;413.7391:772650.2316;413.7416:715438.8821;413.7441:433033.5709;413.7466:185523.7663;413.749:73546.9272;413.7515:35030.4961;413.754:22142.0356;413.7565:20907.2763;413.7589:16040.4537;413.7614:10905.7887;413.7639:5258.0457;413.7664:3595.0978;413.7688:2160.7504;413.7713:1466.7101;413.7738:751.4664;413.7763:740.0282,414.2243:3.9133;414.2268:1192.7311;414.2293:5554.1598;414.2317:15015.063;414.2342:45979.1308;414.2367:96357.6328;414.2392:173889.4723;414.2416:217351.9646;414.2441:182012.1906;414.2466:97640.7664;414.2491:40928.3496;414.2515:19172.2967;414.254:11131.0831;414.2565:7961.0177;414.259:6675.0358;414.2615:5497.7781;414.2639:3973.8952;414.2664:3168.3974;414.2689:3053.6647;414.2714:2075.74;414.2738:817.7347;414.2763:793.9951,414.7221:582.526;414.7246:926.3306;414.7271:1575.2963;414.7296:2026.7577;414.7321:2938.6606;414.7345:5557.4047;414.737:13422.3812;414.7395:28702.8724;414.742:44154.1217;414.7444:48139.5354;414.7469:33185.0749;414.7494:14086.9304;414.7519:4642.4286;414.7544:2616.4858;414.7568:2333.7398;414.7593:2125.3951
MATCH       405     0.91    5.240   3    820.434410      274.4787:1748.8824;274.4807:12793.7096;274.4827:56054.9518;274.4847:111773.3778;274.4867:123021.0164;274.4887:77401.8699;274.4907:27423.8749;274.4928:7376.8979;274.4948:3962.8426;274.4968:1135.7059;274.4988:250.8708,274.8113:0.005;274.8133:4342.0168;274.8154:25609.2714;274.8174:105400.6421;274.8194:251483.1405;274.8214:326592.1373;274.8234:244245.854;274.8254:103449.1985;274.8275:29767.7703;274.8295:11528.9464;274.8315:5102.4503;274.8335:2216.1765;274.8355:1064.693,275.1442:1534.1201;275.1462:2541.8575;275.1482:10100.1883;275.1503:54025.1105;275.1523:210569.1448;275.1543:561855.5105;275.1563:859435.2999;275.1583:763311.9505;275.1603:390901.997;275.1624:130993.0711;275.1644:53470.0318;275.1664:23947.3378;275.1684:11312.6771;275.1704:7886.8804;275.1725:5000.4122;275.1745:4112.152;275.1765:3565.7452,275.4753:823.8457;275.4773:1162.7105;275.4793:1377.9526;275.4813:3841.0359;275.4833:12128.7545;275.4854:67649.2648;275.4874:302206.8349;275.4894:891230.1125;275.4914:1456680.2671;275.4934:1352925.5383;275.4955:709247.0589;275.4975:238465.8935;275.4995:92368.87;275.5015:42782.4877;275.5035:21547.7549;275.5056:15401.5793;275.5076:11992.9455;275.5096:8751.9317;275.5116:6157.4732;275.5136:4813.0665;275.5156:2953.6495;275.5177:1831.7826;275.5197:1660.5097;275.5217:1528.4369;275.5237:907.8672,275.8106:2262.1646;275.8126:2573.03;275.8146:3545.4672;275.8166:4447.7762;275.8186:18776.5182;275.8207:89813.3393;275.8227:339032.9481;275.8247:879837.0278;275.8267:1316604.9077;275.8287:1162275.7544;275.8308:594646.7572;275.8328:198450.072;275.8348:78968.7918;275.8368:39289.0041;275.8388:21571.1691;275.8409:12405.3869;275.8429:7584.3781;275.8449:6063.5896;275.8469:4219.1762;275.8489:3425.7012;275.851:2819.9147;275.853:2780.7354;275.855:2181.5868;275.857:1524.0302;275.8591:937.4931;275.8611:953.8381;275.8631:681.9368,276.1461:962.8173;276.1481:1103.6682;276.1501:1386.3651;276.1521:2495.8779;276.1541:17748.9026;276.1562:73936.1343;276.1582:238024.9547;276.1602:478296.1497;276.1622:590711.2737;276.1643:444192.8144;276.1663:204218.4536;276.1683:70701.8744;276.1703:29837.2056;276.1723:14108.8539;276.1744:7604.0428;276.1764:5247.6722;276.1784:3867.9611,276.4858:713.266;276.4878:5175.8592;276.4899:13576.569;276.4919:47434.2288;276.4939:109654.6047;276.4959:164926.6608;276.4979:150714.2818;276.5:85386.4797;276.502:32768.4723;276.504:13592.8503;276.506:7258.8843;276.5081:4200.71;276.5101:2199.4737,276.8197:1.545;276.8217:653.8954;276.8237:2389.2352;276.8258:9435.0824;276.8278:20566.7372;276.8298:30965.5389;276.8318:31917.007;276.8339:22005.4344;276.8359:9764.7696;276.8379:2943.7878;276.8399:2065.2389;276.842:2137.4571;276.844:1806.0869;276.846:1354.8903;276.848:1097.7036
MATCH       406     0.89    5.240   1    820.434410      821.4264:22.0094;821.4299:2713.2483;821.4334:5080.0406;821.4369:7866.1337;821.4403:12204.653;821.4438:15236.3545;821.4473:12595.0908;821.4508:7236.8996;821.4543:3703.4529;821.4578:1462.1173,822.4239:3.6918;822.4274:563.2445;822.4309:1915.9149;822.4344:4299.7759;822.4379:10576.8828;822.4414:19238.9782;822.4449:31323.6841;822.4484:37557.1739;822.4519:37238.9247;822.4553:26438.9401;822.4588:16076.5746;822.4623:8439.5845;822.4658:3340.9631;822.4693:1194.9316,823.4291:7.5325;823.4326:1317.3312;823.436:4432.8882;823.4395:8068.1279;823.443:20146.2829;823.4465:39668.436;823.45:73023.8812;823.4535:101195.2055;823.457:106405.163;823.4605:83408.92;823.464:55103.2794;823.4675:32871.4561;823.471:18770.9732;823.4745:9665.655;823.4779:5122.8513;823.4814:3481.9725;823.4849:3466.0894;823.4884:2417.0629;823.4919:874.8919;823.4954:2.9225,824.4348:5.1003;824.4383:1172.7208;824.4418:6496.6884;824.4453:18778.1664;824.4488:37774.2017;824.4523:73692.6239;824.4558:125369.5505;824.4593:178788.03;824.4628:199216.7861;824.4662:169483.3211;824.4697:111214.2415;824.4732:64680.0233;824.4767:37856.5782;824.4802:24467.7671;824.4837:12926.2177;824.4872:8737.8226;824.4907:7086.9788;824.4942:3536.7186;824.4977:2198.6774;824.5012:852.5467;824.5047:557.2387,825.4377:3.8295;825.4412:1261.2451;825.4447:4623.0985;825.4482:9037.6356;825.4517:18502.5791;825.4551:39833.056;825.4586:79283.0954;825.4621:133199.4722;825.4656:172834.7653;825.4691:174449.0139;825.4726:134899.9572;825.4761:87392.2292;825.4796:49965.393;825.4831:28183.4054;825.4866:18426.876;825.4901:12529.6945;825.4936:10011.4072;825.4971:7328.3065;825.5006:3891.7105;825.5041:2637.5648;825.5076:2045.1103;825.5111:528.5549;825.5146:0.5707,826.4446:367.8047;826.4481:1156.6798;826.4516:3402.4602;826.4551:8197.4283;826.4586:16110.8034;826.4621:30655.5911;826.4656:50081.0821;826.4691:70060.7226;826.4726:77618.163;826.4761:67954.0884;826.4796:43099.4367;826.4831:24702.9164;826.4866:13539.448;826.4901:7820.9025;826.4936:3839.05;826.4971:3356.2138;826.5006:2406.9314;826.5041:1169.695,827.4522:0.1222;827.4557:335.5985;827.4592:2876.518;827.4627:5667.1271;827.4662:8918.6674;827.4697:16724.6181;827.4732:21111.7465;827.4767:21791.1353;827.4802:18428.1539;827.4837:12161.0103;827.4872:6068.7319;827.4907:2270.5709,828.4709:505.7533;828.4744:2069.4997;828.4779:4011.2685;828.4814:4304.0262;828.4849:3518.1048;828.4884:1666.4411;828.4919:0.9064
MATCH       407     0.89    5.240   2    820.434410      411.2042:28.0973;411.2067:955.5677;411.2092:1466.1535;411.2117:1656.2579;411.2141:3583.9722;411.2166:10841.9674;411.2191:33198.123;411.2215:85585.4118;411.224:150085.4649;411.2265:170893.9799;411.2289:123573.5813;411.2314:59813.6434;411.2339:21824.0141;411.2363:11078.0739;411.2388:6515.2917;411.2413:6229.7887;411.2437:5632.6666;411.2462:4503.6725,411.7077:16.6307;411.7101:722.2796;411.7126:1774.36;411.7151:4255.6626;411.7175:10455.917;411.72:28552.0046;411.7225:84812.4345;411.7249:204510.3496;411.7274:340709.6831;411.7299:342630.5596;411.7324:219647.8233;411.7348:88945.956;411.7373:35138.7581;411.7398:16582.2962;411.7422:11745.3045;411.7447:9128.1121;411.7472:5794.1951;411.7496:2421.3512;411.7521:320.3221,412.2065:549.0543;412.2089:636.962;412.2114:2097.9131;412.2139:4206.5268;412.2163:7167.6282;412.2188:13094.6778;412.2213:36871.5741;412.2237:102854.1552;412.2262:301999.8165;412.2287:719369.5306;412.2312:1087808.9975;412.2336:1006095.7849;412.2361:577671.0348;412.2386:225852.4365;412.241:93756.1569;412.2435:43864.1298;412.246:25761.253;412.2484:19923.7486;412.2509:17820.8498;412.2534:16646.3456;412.2559:16555.0769,412.7006:487.9196;412.7031:940.1512;412.7055:949.1799;412.708:1703.0922;412.7105:2635.3351;412.713:4043.9161;412.7154:4530.861;412.7179:4784.5965;412.7204:7434.9181;412.7228:28191.8392;412.7253:98842.2951;412.7278:314303.7859;412.7303:855246.12;412.7327:1704548.1179;412.7352:2064116.0922;412.7377:1559416.3072;412.7401:722165.9596;412.7426:275310.0593;412.7451:122248.4258;412.7476:68796.235;412.75:49504.51;412.7525:38143.3837;412.755:26040.576;412.7574:13167.66;412.7599:6355.1351;412.7624:3266.7288;412.7649:2505.4119;412.7673:2281.6423;412.7698:2067.9099;412.7723:543.3121,413.2025:671.7745;413.2049:2437.2277;413.2074:2635.3752;413.2099:3146.0017;413.2124:3148.942;413.2148:3015.17;413.2173:3862.9891;413.2198:4998.104;413.2222:8175.9547;413.2247:23344.7825;413.2272:73107.3783;413.2297:229059.2849;413.2321:622275.4996;413.2346:1357642.4393;413.2371:1931627.5803;413.2396:1724187.6887;413.242:961405.0846;413.2445:370511.2322;413.247:152052.9563;413.2495:77767.9945;413.2519:53933.9501;413.2544:41618.058;413.2569:31029.161;413.2593:20551.8962;413.2618:12124.3431;413.2643:6923.908;413.2668:4195.4635;413.2692:2422.1864,413.7195:688.4656;413.722:1794.2333;413.7244:2656.5751;413.7269:11133.8309;413.7294:41783.9615;413.7318:131625.8067;413.7343:335446.1722;413.7368:657685.457;413.7393:876699.5927;413.7417:779721.8115;413.7442:452950.4898;413.7467:185420.4553;413.7492:75560.4924;413.7516:40456.053;413.7541:29408.0807;413.7566:24482.0083;413.7591:19040.375;413.7615:12502.9282;413.764:6262.2745;413.7665:4258.0025;413.769:1420.5345;413.7714:1445.9086,414.2145:546.7678;414.217:716.9393;414.2195:769.6742;414.222:1539.6057;414.2244:1536.0577;414.2269:3584.8389;414.2294:7363.1561;414.2319:20110.5423;414.2343:51641.7346;414.2368:116411.5738;414.2393:200858.7693;414.2418:238438.4326;414.2442:189708.2293;414.2467:103115.5599;414.2492:43914.4896;414.2517:21734.8071;414.2541:15053.3188;414.2566:11653.6715;414.2591:8983.0369;414.2616:6874.0801;414.264:4859.9067;414.2665:1684.5398;414.269:10.132,414.7272:1259.9647;414.7297:1404.2113;414.7322:4191.8817;414.7347:8264.2634;414.7371:16474.0985;414.7396:34228.8847;414.7421:48374.6955;414.7446:49355.8768;414.747:34637.151;414.7495:19995.0508;414.752:8426.9939;414.7545:4407.4302;414.7569:3557.7944;414.7594:3470.8731;414.7619:2699.1142;414.7644:1567.0317;414.7669:1627.0788;414.7693:1116.3858;414.7718:663.4578;414.7743:7.9925
MATCH       408     0.90    5.240   3    820.434410      274.4747:0.7064;274.4767:551.5447;274.4787:2183.042;274.4808:12969.3854;274.4828:50630.4111;274.4848:109525.5569;274.4868:121614.8362;274.4888:77494.873;274.4908:28465.4231;274.4928:10981.8969;274.4949:5030.51;274.4969:335.8144,274.8114:1.9279;274.8134:2356.7258;274.8154:24786.0582;274.8175:89622.3091;274.8195:216524.158;274.8215:271719.8308;274.8235:199702.9388;274.8255:79349.9739;274.8275:26934.5644;274.8296:11226.7376;274.8316:4995.8463;274.8336:1831.1726;274.8356:498.0809,275.1443:864.4343;275.1463:1310.8296;275.1483:8040.3437;275.1503:47582.1842;275.1524:193072.8636;275.1544:526108.1639;275.1564:789713.1114;275.1584:681611.4398;275.1604:330365.2754;275.1625:105329.1349;275.1645:44290.1192;275.1665:18733.7937;275.1685:9966.2968;275.1705:5573.4018;275.1725:3795.3918;275.1746:2499.8863;275.1766:2033.9947;275.1786:1688.4789,275.4753:504.1698;275.4774:1087.9511;275.4794:1106.4246;275.4814:3938.0034;275.4834:14571.3862;275.4854:81438.813;275.4875:331396.61;275.4895:961983.5735;275.4915:1504704.4794;275.4935:1339985.5077;275.4955:652628.0234;275.4976:209478.2387;275.4996:81915.7227;275.5016:41466.7617;275.5036:21159.0579;275.5056:11186.0781;275.5077:8430.2001,275.8147:984.0849;275.8167:3938.6276;275.8187:20958.472;275.8207:96813.9619;275.8228:371802.3498;275.8248:968935.5948;275.8268:1429416.5687;275.8288:1240452.3616;275.8308:615786.4748;275.8329:199201.8428;275.8349:81881.4902;275.8369:37517.8948;275.8389:18729.7129;275.841:12145.1424;275.843:9236.9045;275.845:7464.5453;275.847:5180.7716;275.849:4046.3969;275.8511:3552.1213;275.8531:2600.101,276.1441:1048.1725;276.1461:1633.5934;276.1482:1668.1652;276.1502:2403.5239;276.1522:4904.5813;276.1542:22839.578;276.1563:86121.8561;276.1583:243033.1517;276.1603:512032.0756;276.1623:635681.1259;276.1643:482907.5632;276.1664:213785.3889;276.1684:75950.8522;276.1704:34984.665;276.1724:16220.7445;276.1744:10446.1353;276.1765:5836.0614;276.1785:4578.8273;276.1805:3193.0753,276.4839:866.2356;276.4859:925.9652;276.4879:4770.3536;276.4899:17010.9125;276.492:57287.9144;276.494:123300.4711;276.496:178886.5129;276.498:156789.06;276.5001:89362.8083;276.5021:32743.3327;276.5041:14898.4893;276.5061:7603.8172;276.5081:4583.1086;276.5102:3171.7143;276.5122:3200.0464;276.5142:3329.6453;276.5162:3021.9962;276.5183:2796.1428;276.5203:2446.3237;276.5223:1532.9114;276.5243:1160.4709,276.8178:734.1606;276.8198:1321.3898;276.8218:2454.7374;276.8238:5078.5174;276.8259:12924.5315;276.8279:26597.9687;276.8299:37108.6578;276.8319:34825.6232;276.834:22088.4634;276.836:10770.4556;276.838:5274.1334;276.84:3102.9483;276.842:2230.916;276.8441:2032.4089;276.8461:643.5974
MATCH       409     0.88    5.240   1    820.434410      821.4309:7.2084;821.4343:1737.6638;821.4378:5266.7174;821.4413:8949.4704;821.4448:10419.5273;821.4483:8708.366;821.4518:6295.0628;821.4553:4087.1588;821.4588:2186.1923;821.4622:1314.7166;821.4657:497.9162,822.4284:1.4737;822.4319:500.6152;822.4354:2729.0672;822.4389:5405.0772;822.4424:9277.4345;822.4458:13790.6899;822.4493:18900.8602;822.4528:20474.0546;822.4563:17148.0617;822.4598:10937.6465;822.4633:4762.2318;822.4668:2151.9822;822.4703:1560.5639;822.4738:1116.2412,823.4265:0.9579;823.43:287.4449;823.4335:1189.6739;823.437:3561.6062;823.4405:5836.3469;823.444:10612.0441;823.4475:23361.8476;823.451:42157.0767;823.4545:63320.831;823.458:75374.9919;823.4615:68388.2385;823.465:46000.2332;823.4684:25230.9161;823.4719:15031.0707;823.4754:7461.0327;823.4789:4868.8011;823.4824:3599.3874;823.4859:2652.3885;823.4894:997.6095;823.4929:918.9001,824.4288:1.0948;824.4323:457.8889;824.4358:1244.922;824.4393:1756.0846;824.4428:2753.0388;824.4463:9028.9968;824.4498:23632.8107;824.4532:49485.4021;824.4567:82671.2592;824.4602:126393.8271;824.4637:147769.8758;824.4672:133800.3775;824.4707:90204.1556;824.4742:55017.5533;824.4777:32731.0596;824.4812:18658.8698;824.4847:10512.6455;824.4882:6845.9019;824.4917:5412.2083;824.4952:4777.9362;824.4987:3638.8864;824.5022:2169.9224;824.5056:274.0778,825.4421:2.4704;825.4456:1789.0114;825.4491:6072.4967;825.4526:13242.1745;825.4561:27430.679;825.4596:53100.5426;825.4631:87526.4785;825.4666:124408.6175;825.4701:136884.484;825.4736:116525.7349;825.4771:77365.8222;825.4806:46488.5621;825.4841:26917.1522;825.4876:15677.9997;825.4911:9122.3964;825.4946:7085.7351;825.4981:5547.801;825.5016:4105.2471;825.5051:1850.7195;825.5086:1509.0568;825.512:929.2321;825.5155:213.5862,826.4456:0.5204;826.4491:502.5047;826.4526:1500.5017;826.4561:4367.8047;826.4596:10527.2378;826.4631:20674.8631;826.4666:34257.6265;826.4701:50195.3966;826.4736:60254.0962;826.4771:56012.3603;826.4806:40308.0578;826.4841:24149.7039;826.4876:14108.9806;826.4911:8110.3868;826.4946:3798.1642;826.4981:2681.4904;826.5016:2339.6729;826.5051:1923.2199;826.5086:949.7295;826.5121:251.6821,827.4567:0.2095;827.4602:1402.4819;827.4637:4507.6604;827.4672:7571.9714;827.4707:10769.612;827.4742:12950.4496;827.4777:14035.3832;827.4812:12622.3182;827.4847:9782.4852;827.4882:5835.2576;827.4917:3172.0633;827.4952:2179.875;827.4987:1062.1412;827.5022:848.3886,828.4719:753.8358;828.4754:2083.327;828.4789:3491.2767;828.4824:3751.8024;828.4859:2196.5831;828.4894:702.7296;828.4929:0.4454
MATCH       410     0.89    5.240   2    820.434410      411.2054:0.6783;411.2079:285.5654;411.2103:943.0472;411.2128:1420.9693;411.2153:1848.8745;411.2177:5945.6794;411.2202:25549.5206;411.2227:71067.7505;411.2251:125706.6731;411.2276:135610.5787;411.2301:90609.2913;411.2325:38589.4759;411.235:14150.6063;411.2375:8149.5399;411.2399:4538.2681;411.2424:3812.0269,411.7113:1.736;411.7138:957.599;411.7162:4607.9398;411.7187:9743.7706;411.7212:27474.6028;411.7236:73011.6368;411.7261:163885.7814;411.7286:244627.6051;411.731:239671.4694;411.7335:147848.1659;411.736:61621.2507;411.7385:22946.1058;411.7409:11844.7844;411.7434:8278.202;411.7459:6762.7707;411.7483:4205.6928;411.7508:1707.8351;411.7533:563.6931;411.7557:381.3587,412.2076:390.129;412.2101:538.2823;412.2126:864.818;412.215:3732.3597;412.2175:5553.2083;412.22:10045.3763;412.2224:30448.3945;412.2249:104215.2862;412.2274:280609.9266;412.2299:608829.2612;412.2323:851316.8443;412.2348:750613.3787;412.2373:408896.8302;412.2397:165201.4776;412.2422:73080.5332;412.2447:39787.5921;412.2471:25855.4057;412.2496:18388.6934;412.2521:14206.4349;412.2546:13581.67,412.7067:387.0576;412.7092:1284.0705;412.7117:1562.2223;412.7141:1978.2692;412.7166:2502.8728;412.7191:4355.1391;412.7216:8446.3621;412.724:27390.7829;412.7265:94526.6163;412.729:301764.162;412.7314:818566.4017;412.7339:1493718.8547;412.7364:1711849.5912;412.7389:1219046.8399;412.7413:564128.7415;412.7438:209701.9575;412.7463:96135.0501;412.7487:59243.3211;412.7512:42193.9399;412.7537:30648.6999;412.7562:19037.7923;412.7586:9438.7602;412.7611:6435.0838;412.7636:4545.5702;412.766:3459.1061;412.7685:2004.0876;412.771:1748.2293,413.2136:1002.2396;413.216:1532.2267;413.2185:2406.2409;413.221:3102.7115;413.2234:6456.172;413.2259:16958.8996;413.2284:68848.5538;413.2309:220139.3957;413.2333:615399.8861;413.2358:1298878.8255;413.2383:1721563.8495;413.2408:1439920.627;413.2432:746112.7715;413.2457:298016.1743;413.2482:124395.0995;413.2507:67078.9913;413.2531:50369.494;413.2556:42516.3838;413.2581:30909.9049;413.2605:19012.2399;413.263:12749.9691;413.2655:9180.4395;413.268:7764.8516;413.2704:7431.3077;413.2729:2246.5642;413.2754:444.0649;413.2779:464.0217,413.7232:770.0204;413.7256:3039.7264;413.7281:13229.6758;413.7306:41233.1227;413.7331:121343.4918;413.7355:304978.8762;413.738:584607.549;413.7405:753136.8213;413.743:640547.3618;413.7454:358124.0118;413.7479:151035.5292;413.7504:68168.2315;413.7529:38967.4796;413.7553:29663.2371;413.7578:27339.6718;413.7603:22068.071;413.7628:12714.6822;413.7652:6828.8589;413.7677:4830.1744;413.7702:2426.7571;413.7727:1918.251;413.7751:1870.0798;413.7776:1861.9185;413.7801:914.3247,414.2232:280.0532;414.2257:595.7182;414.2281:2788.5454;414.2306:7364.1892;414.2331:22865.832;414.2356:60371.6638;414.238:122684.6421;414.2405:197076.8591;414.243:215902.3824;414.2455:162505.5909;414.2479:83603.2234;414.2504:38021.4767;414.2529:18535.4952;414.2554:10881.625;414.2578:10329.4261;414.2603:9304.3505;414.2628:8923.9863;414.2653:5794.0134;414.2678:3407.9511;414.2702:1537.9665;414.2727:1202.2247;414.2752:1232.0655;414.2777:1182.3126;414.2801:1050.0351,414.726:900.3024;414.7285:1439.2067;414.7309:1935.4053;414.7334:3508.28;414.7359:8804.5651;414.7384:19200.9249;414.7408:31922.5835;414.7433:43496.8385;414.7458:40046.7301;414.7483:27313.664;414.7508:12857.8038;414.7532:6943.5751;414.7557:3876.6609;414.7582:3110.9132
MATCH       411     0.89    5.240   3    820.434410      274.4779:3.425;274.4799:2544.9899;274.4819:14076.8019;274.484:49750.8551;274.486:83577.5577;274.488:78976.0523;274.49:41395.3672;274.492:13664.7051;274.494:5666.793;274.496:2224.7348;274.4981:1118.7181,274.8086:0.5585;274.8106:509.8401;274.8126:2312.3666;274.8146:7677.5353;274.8166:34088.4678;274.8186:95745.0626;274.8207:173863.9275;274.8227:172084.0794;274.8247:103060.36;274.8267:34666.6739;274.8287:13151.3072;274.8307:4991.8178;274.8328:2173.569;274.8348:1669.5671;274.8368:1011.0918;274.8388:207.7755,275.1414:0.3431;275.1435:434.3518;275.1455:978.6774;275.1475:1784.9227;275.1495:14678.1943;275.1515:58826.5214;275.1535:215094.6402;275.1556:469648.3036;275.1576:591227.3722;275.1596:431440.3447;275.1616:185540.3188;275.1636:69816.8488;275.1656:33112.315;275.1677:15130.4499;275.1697:7274.9025;275.1717:5373.4453;275.1737:4401.4161;275.1757:3224.6588;275.1778:540.2162,275.4765:412.2115;275.4785:924.1815;275.4806:1188.5016;275.4826:4019.5696;275.4846:18645.794;275.4866:93532.1812;275.4886:366556.8082;275.4907:912537.3754;275.4927:1211351.1401;275.4947:930966.371;275.4967:394121.3619;275.4987:135189.7973;275.5008:56555.2944;275.5028:27755.4602;275.5048:15246.3822;275.5068:9320.7305;275.5088:6885.7799;275.5109:4699.9191;275.5129:3441.8089;275.5149:2533.8095;275.5169:1997.7676;275.5189:1429.76;275.521:941.9887;275.523:969.8619;275.525:362.1212,275.8078:1291.9693;275.8098:1272.0;275.8118:1278.1329;275.8138:1573.9728;275.8159:1744.16;275.8179:4430.0399;275.8199:23370.6305;275.8219:117116.015;275.8239:413693.286;275.826:931291.1826;275.828:1161453.4594;275.83:851781.6744;275.832:353799.0286;275.834:118495.4932;275.8361:52420.8366;275.8381:24361.5525;275.8401:12115.7565;275.8421:7613.5431;275.8442:7030.2333;275.8462:5060.9165;275.8482:3796.2394;275.8502:3074.1274;275.8522:2825.8956,276.1514:1702.0481;276.1534:3423.4547;276.1554:25118.4485;276.1574:99061.0037;276.1595:283752.2558;276.1615:489910.7048;276.1635:505420.9313;276.1655:313560.6734;276.1675:118433.2507;276.1696:46409.4678;276.1716:22392.5668;276.1736:13322.5946;276.1756:7812.8555;276.1777:4769.0229;276.1797:3050.4469,276.4851:284.2406;276.4871:1381.1987;276.4891:5930.5131;276.4911:21934.7203;276.4931:61192.1987;276.4952:123506.1006;276.4972:156571.1471;276.4992:122919.1962;276.5012:60672.9103;276.5033:19525.1222;276.5053:8436.6425;276.5073:4217.0747;276.5093:1590.1915;276.5114:1362.1568,276.821:940.1505;276.823:2394.4258;276.825:5363.1452;276.827:13476.5315;276.8291:26743.9381;276.8311:35367.3083;276.8331:29246.0458;276.8351:14612.0925;276.8372:6444.6657;276.8392:2997.9407;276.8412:2029.135;276.8432:1624.4699;276.8453:1464.1396;276.8473:1338.0951
MATCH       412     0.90    5.240   1    820.434410      821.4224:1.2821;821.4259:539.325;821.4294:2056.7364;821.4329:7580.8603;821.4364:16902.8661;821.4399:28946.9944;821.4434:36235.5698;821.4468:34722.1397;821.4503:22706.9621;821.4538:11058.9593;821.4573:4219.7647;821.4608:1658.6704;821.4643:463.1091,822.427:608.909;822.4304:1749.674;822.4339:10688.7566;822.4374:20323.0044;822.4409:48645.5507;822.4444:81201.3018;822.4479:105175.965;822.4514:102656.7247;822.4549:81248.8934;822.4584:49831.3199;822.4618:24811.4515;822.4653:13199.4326;822.4688:7126.7601;822.4723:3870.8262;822.4758:1619.3126;822.4793:715.4025;822.4828:503.9503;822.4863:0.765,823.4216:0.6376;823.4251:232.8685;823.4286:898.6376;823.4321:2412.0668;823.4356:11414.4047;823.4391:27685.6376;823.4426:59775.5091;823.446:118650.834;823.4495:209320.3508;823.453:308356.4633;823.4565:340036.6;823.46:290518.7556;823.4635:194182.2884;823.467:112140.5401;823.4705:64094.7955;823.474:41775.3011;823.4775:24426.8084;823.481:15341.7859;823.4844:8597.6742;823.4879:5513.479;823.4914:2826.9277;823.4949:1254.353;823.4984:486.1183;823.5019:1.1626,824.4273:0.1783;824.4308:523.9042;824.4343:780.613;824.4378:3501.869;824.4413:18367.678;824.4448:48774.7174;824.4483:106585.4941;824.4518:216432.2145;824.4553:382462.6251;824.4588:566536.7629;824.4623:640037.8235;824.4658:555541.2305;824.4693:376903.4674;824.4728:222956.0906;824.4763:129353.0811;824.4797:80270.7453;824.4832:52370.2796;824.4867:36183.0419;824.4902:27943.7303;824.4937:20160.4482;824.4972:11238.8589;824.5007:7243.8601;824.5042:3250.0785;824.5077:689.0942,825.4372:383.9325;825.4407:2996.5823;825.4442:11226.7496;825.4477:27362.6042;825.4512:68010.9616;825.4547:138930.162;825.4582:261115.0226;825.4617:421883.6876;825.4652:566516.4631;825.4686:586141.0151;825.4721:481333.3017;825.4756:315439.2501;825.4791:179623.7781;825.4826:100460.616;825.4861:59021.2835;825.4896:36507.8123;825.4931:25343.5058;825.4966:18547.6024;825.5001:14061.0757;825.5036:12549.9396;825.5071:9366.2509;825.5106:6356.0666;825.5141:3036.6147;825.5176:2525.4722;825.5211:1539.1998;825.5246:3.0498,826.4477:750.5313;826.4512:10839.3926;826.4547:24121.6985;826.4581:51004.6251;826.4616:99014.8189;826.4651:164420.9761;826.4686:228308.6971;826.4721:252117.3531;826.4756:216778.308;826.4791:155077.2442;826.4826:97661.7922;826.4861:56870.3636;826.4896:30829.5344;826.4931:18483.1529;826.4966:13251.7707;826.5001:11376.5507;826.5036:6536.5777;826.5071:2778.3635;826.5106:2033.74;826.5141:1402.787;826.5176:5.7225,827.4552:311.469;827.4587:4220.1787;827.4622:13877.8493;827.4657:28666.435;827.4692:45784.0358;827.4727:62802.2089;827.4762:65620.2629;827.4797:59780.2086;827.4832:40094.3488;827.4867:22633.1675;827.4902:11884.1254;827.4937:6461.0157;827.4972:2207.5691;827.5007:1053.5312;827.5042:3.5941,828.4634:1701.74;828.4669:2970.1887;828.4704:3218.1084;828.4739:7182.5217;828.4774:10738.2678;828.4809:11123.3909;828.4844:7581.565;828.4879:3448.2956;828.4914:554.4666
MATCH       413     0.89    5.240   2    820.434410      411.2071:0.444;411.2096:549.7459;411.2121:2350.2652;411.2145:6568.0313;411.217:25256.9975;411.2195:92496.2065;411.2219:245500.9846;411.2244:422138.1991;411.2269:449594.1551;411.2293:302331.0608;411.2318:135716.6057;411.2343:51119.7008;411.2367:24832.1517;411.2392:15100.5911;411.2417:15820.9621,411.7081:1484.3379;411.7106:2317.4443;411.713:7022.5655;411.7155:16689.028;411.718:39690.1765;411.7204:120658.818;411.7229:334662.8495;411.7254:750657.247;411.7279:1099403.4029;411.7303:1040906.3743;411.7328:634561.2075;411.7353:280519.5187;411.7377:114277.4036;411.7402:57176.6706;411.7427:37072.0321;411.7451:24998.0145;411.7476:15089.4341;411.7501:7789.311;411.7525:2680.5989;411.755:1008.5315,412.2094:3812.5949;412.2118:5809.2415;412.2143:11943.5685;412.2168:22138.7166;412.2193:47490.9026;412.2217:144756.3989;412.2242:457763.4974;412.2267:1296562.0674;412.2291:2768090.3969;412.2316:3787131.2811;412.2341:3269082.7946;412.2365:1793667.4032;412.239:712638.0475;412.2415:289327.2508;412.244:151111.0287;412.2464:107333.2306;412.2489:83634.39;412.2514:61698.494;412.2538:52338.0016,412.7109:5054.9974;412.7134:6823.421;412.7159:12443.0796;412.7184:22820.3607;412.7208:48204.9423;412.7233:139751.1254;412.7258:432161.0571;412.7282:1326627.108;412.7307:3494793.9438;412.7332:6420287.9146;412.7357:7201528.2344;412.7381:5024113.1894;412.7406:2182698.221;412.7431:814873.3124;412.7455:375658.0952;412.748:227405.8444;412.7505:168178.7645;412.753:121280.2489;412.7554:78793.2159;412.7579:44208.6155;412.7604:27459.4528;412.7629:16261.8842;412.7653:10540.9928;412.7678:8156.3909;412.7703:7652.2973;412.7727:7342.8103;412.7752:4772.9147;412.7777:4620.8518;412.7802:3725.2132;412.7826:3304.3133;412.7851:3149.2292;412.7876:2604.4683;412.79:2027.6802;412.7925:1551.1854,413.2153:6410.6437;413.2178:7342.627;413.2202:10936.8655;413.2227:24705.315;413.2252:93672.3307;413.2277:313841.9239;413.2301:963295.1111;413.2326:2582544.8474;413.2351:5259727.2534;413.2376:6787700.8922;413.24:5572858.6668;413.2425:2863939.6719;413.245:1104250.8069;413.2474:471335.2229;413.2499:269159.0337;413.2524:194595.8494;413.2549:150051.9596;413.2573:107071.0199;413.2598:70504.9718;413.2623:49342.8158;413.2648:34855.5505;413.2672:26255.1239;413.2697:16390.6499;413.2722:10134.6528;413.2747:8216.1801;413.2771:6093.6485;413.2796:5101.7762,413.7175:2624.2665;413.72:4365.506;413.7224:5159.5617;413.7249:12813.5347;413.7274:52516.1951;413.7299:182053.1438;413.7323:530523.1701;413.7348:1297425.0928;413.7373:2408629.0344;413.7398:3052881.2649;413.7422:2546168.8492;413.7447:1405143.6763;413.7472:578617.9872;413.7497:251182.5399;413.7521:142659.2548;413.7546:111782.9908;413.7571:93280.1819;413.7596:71319.7195;413.762:42415.5278;413.7645:23767.4623;413.767:14832.6143;413.7695:8629.9356;413.7719:7410.6566;413.7744:6754.7768;413.7769:5908.2048;413.7794:5168.0134;413.7818:3261.4521,414.2175:1108.4362;414.22:3824.9822;414.2225:5170.4975;414.2249:5234.1227;414.2274:11352.8559;414.2299:30350.848;414.2324:82999.9154;414.2348:227478.157;414.2373:482735.0373;414.2398:758066.4314;414.2423:830997.7059;414.2447:633052.9625;414.2472:331971.0562;414.2497:139106.9791;414.2522:66482.0294;414.2546:44286.1649;414.2571:35765.5063;414.2596:36220.8398;414.2621:27268.0454;414.2645:12947.8754;414.267:9108.8126;414.2695:8210.9019;414.272:5508.1562;414.2745:4566.6614;414.2769:4066.7229,414.7277:3655.6127;414.7302:5876.8099;414.7327:11298.9977;414.7352:31164.9585;414.7376:74105.5362;414.7401:138511.1569;414.7426:180070.7884;414.7451:162222.2905;414.7475:105077.0081;414.75:49316.8661;414.7525:22622.6817;414.755:15060.9524;414.7575:11774.0429;414.7599:9242.7385;414.7624:8901.3744;414.7649:7329.1301;414.7674:6668.1653;414.7698:4112.6958;414.7723:3562.8144;414.7748:2478.7533;414.7773:2094.2012
MATCH       414     0.90    5.240   3    820.434410      274.4774:422.1868;274.4794:12217.419;274.4814:74328.8732;274.4835:213600.0268;274.4855:325107.1592;274.4875:285064.4844;274.4895:141525.9483;274.4915:42609.3105;274.4935:15978.921;274.4956:3566.4985;274.4976:2482.0759;274.4996:1568.5265;274.5016:596.0523;274.5036:2.5176,274.8121:986.1559;274.8141:25786.6588;274.8161:130280.4925;274.8182:413453.0638;274.8202:757968.056;274.8222:792984.9687;274.8242:490601.3238;274.8262:177556.7875;274.8282:64095.4274;274.8303:27933.2791;274.8323:14216.9335;274.8343:5124.521;274.8363:4623.9302;274.8383:2488.358;274.8403:1450.602;274.8424:5.4419,275.143:757.7066;275.145:2448.6778;275.147:6989.7591;275.149:59161.6645;275.151:283042.4396;275.1531:1035988.3705;275.1551:2247867.3203;275.1571:2746039.386;275.1591:1951333.4774;275.1611:816353.145;275.1631:286863.7115;275.1652:129009.7912;275.1672:61992.1895;275.1692:32207.3092;275.1712:20960.6151;275.1732:15561.0065;275.1752:11087.3008;275.1773:8838.767,275.474:2152.3777;275.476:2999.0412;275.4781:4014.5436;275.4801:5003.9099;275.4821:17603.1207;275.4841:94019.8036;275.4861:457410.4599;275.4882:1739013.8585;275.4902:4105187.109;275.4922:5345997.3949;275.4942:4040661.0397;275.4962:1706066.5071;275.4982:551976.2644;275.5003:239234.671;275.5023:121796.9631;275.5043:64595.8742;275.5063:42439.3687;275.5083:31973.456;275.5104:22286.9792;275.5124:15252.1477;275.5144:10145.5401;275.5164:8746.5762;275.5184:4488.2613;275.5205:2897.1432;275.5225:1671.0005;275.5245:1603.4112;275.5265:1209.1984,275.8093:5239.0822;275.8113:6104.6008;275.8134:7158.8953;275.8154:8356.8473;275.8174:22777.5003;275.8194:121907.4777;275.8214:554329.0456;275.8235:1873671.9862;275.8255:4030782.6096;275.8275:4984225.1828;275.8295:3653607.7928;275.8315:1550000.8508;275.8336:535236.2344;275.8356:245903.4032;275.8376:123565.0287;275.8396:63023.0107;275.8416:38324.5089;275.8437:29181.8107;275.8457:18900.9582;275.8477:13655.0041;275.8497:11830.9124;275.8517:10130.8094;275.8538:9356.4317;275.8558:7637.1201;275.8578:6085.4838;275.8598:5399.1874;275.8618:5031.9514,276.1489:1998.1538;276.1509:6263.4066;276.1529:23258.9582;276.1549:121261.8202;276.1569:463168.1442;276.159:1251507.8653;276.161:2097699.3689;276.163:2109967.183;276.165:1307572.772;276.1671:503085.1461;276.1691:197425.8114;276.1711:92148.9297;276.1731:47362.1212;276.1751:27707.9682;276.1772:20825.0129;276.1792:17587.1745;276.1812:14194.6945;276.1832:12185.4108,276.4846:2413.0452;276.4866:10436.3645;276.4886:29786.0756;276.4906:96713.453;276.4927:262529.1731;276.4947:530133.5256;276.4967:647432.0397;276.4987:493193.2234;276.5007:226897.5677;276.5028:81419.681;276.5048:32715.2033;276.5068:17279.8385;276.5088:10216.3501;276.5109:8461.1674;276.5129:6856.1518;276.5149:6549.5972;276.5169:4376.1297,276.8185:3325.191;276.8205:4219.64;276.8225:9034.6322;276.8245:18309.6105;276.8265:48925.7407;276.8286:105844.4096;276.8306:139961.381;276.8326:117800.5681;276.8346:61160.546;276.8367:24276.9762;276.8387:11876.4269;276.8407:8245.7879;276.8427:6888.1018;276.8448:5449.1528;276.8468:4360.9145;276.8488:3464.9938;276.8508:2663.9225;276.8529:1075.8455
MATCH       415     0.89    5.240   1    
MATCH       416     0.90    5.240   2    
MATCH       417     0.91    5.240   3    
MATCH       418     1.00    9.060   3    1717.933789     573.6309:4.4202;573.6338:1096.9295;573.6367:6752.356;573.6396:24138.1507;573.6425:72789.824;573.6454:187230.7306;573.6483:321121.0618;573.6512:351682.5604;573.6542:244625.8663;573.6571:111852.2498;573.66:42056.4085;573.6629:17459.9934;573.6658:4609.8584;573.6687:2910.9086;573.6716:2147.5091;573.6746:1999.9798;573.6775:689.1927,573.966:7.5206;573.9689:2334.467;573.9718:7651.1819;573.9747:34757.0493;573.9777:96991.9995;573.9806:219764.4109;573.9835:332903.2546;573.9864:329286.1222;573.9893:206369.9888;573.9922:88032.9778;573.9951:33286.3061;573.9981:16944.2357,574.2983:2.2922;574.3012:937.7225;574.3041:14262.4345;574.3071:43175.2226;574.31:84254.0778;574.3129:135524.8269;574.3158:194625.5421;574.3187:221143.7285;574.3216:176211.9498;574.3246:93310.2553;574.3275:38205.838;574.3304:17204.4187;574.3333:6699.4908;574.3362:3001.6631;574.3391:985.5344;574.3421:852.8967;574.345:538.1061,574.6395:13.2688;574.6424:6079.2358;574.6453:24314.1284;574.6482:54064.7866;574.6512:84170.1213;574.6541:87242.2443;574.657:59393.7247;574.6599:27676.8025;574.6628:10487.5418;574.6657:2693.0886;574.6686:907.1623;574.6716:649.9014;574.6745:617.9937,574.9662:2.7056;574.9691:1379.3576;574.972:2076.1949;574.9749:4320.6656;574.9778:6573.6682;574.9808:12792.2395;574.9837:24437.3116;574.9866:28244.2046;574.9895:23908.014;574.9924:13748.2904;574.9953:5182.8857;574.9983:1547.9934;575.0012:514.4688;575.0041:2.1449,575.3484:1.5104;575.3513:925.1664;575.3542:6289.9908;575.3571:16016.1389;575.3601:22833.3914;575.363:21253.3368;575.3659:13753.9154;575.3688:3945.0177;575.3717:1509.5322
MATCH       419     1.00    9.060   4    1717.933789     430.4731:0.8174;430.4756:1895.9583;430.4781:9067.9706;430.4806:38116.1185;430.4832:147490.9705;430.4857:466934.7607;430.4882:797063.8351;430.4907:789052.13;430.4933:437682.0134;430.4958:152924.0867;430.4983:41884.6679;430.5008:12079.7257;430.5034:4058.2762;430.5059:2480.4445;430.5084:1788.2224;430.5109:1256.8207;430.5135:1267.9782,430.7255:1354.5981;430.7281:6926.7287;430.7306:28078.3708;430.7331:104631.0843;430.7356:337635.9455;430.7382:696962.6503;430.7407:823855.7067;430.7432:583189.6192;430.7457:236202.3468;430.7483:70305.4167;430.7508:17307.5059;430.7533:8321.9464;430.7558:3592.9497;430.7584:2974.7413;430.7609:1579.574,430.9755:1546.9567;430.9781:4132.2727;430.9806:14075.3412;430.9831:50680.1549;430.9856:163612.9287;430.9882:344754.8644;430.9907:449529.5815;430.9932:365093.0916;430.9957:178785.0606;430.9983:54820.919;431.0008:17936.6545;431.0033:11333.843;431.0058:11244.7048,431.1675:1631.2622;431.17:16437.0537;431.1726:49911.8869;431.1751:145982.7154;431.1776:315035.8464;431.1801:418067.5825;431.1827:336021.705;431.1852:171628.1668;431.1877:69127.7069;431.1902:32688.8661;431.1928:16140.375;431.1953:5199.2089;431.1978:1826.4941;431.2003:1159.4744;431.2029:3.864,431.4833:3545.1555;431.4859:20714.9659;431.4884:46992.844;431.4909:64924.4973;431.4935:56963.4492;431.496:32588.0572;431.4985:11691.3222;431.501:2090.7274;431.5036:4.9812,431.6704:983.5589;431.6729:14499.8274;431.6754:46981.3259;431.678:109422.4563;431.6805:174163.8721;431.683:179594.3837;431.6855:119443.5819;431.6881:52419.2697;431.6906:21053.6161;431.6931:8881.8421;431.6956:2764.2409;431.6982:6.025
MATCH       420     0.84    9.060   3    1717.933789     573.6324:404.2072;573.6354:825.2401;573.6383:2654.7272;573.6412:7649.0573;573.6441:19557.8323;573.647:54917.7057;573.6499:104933.9181;573.6528:130676.4004;573.6558:101591.6779;573.6587:50712.4431;573.6616:16701.3119;573.6645:5262.1675;573.6674:1661.8391;573.6703:1469.6946;573.6732:995.7473;573.6761:645.6882,573.9676:0.2635;573.9705:329.4095;573.9734:2236.6716;573.9763:14446.194;573.9792:45237.4463;573.9822:109886.8443;573.9851:201616.4286;573.988:235308.5981;573.9909:184003.9913;573.9938:91061.7747;573.9967:36746.3738;573.9996:16110.3059;574.0026:10006.5336,574.297:0.1462;574.2999:348.2319;574.3028:641.5096;574.3057:4646.6215;574.3087:10695.4664;574.3116:22594.032;574.3145:51002.853;574.3174:113246.9628;574.3203:194070.9777;574.3232:220603.8761;574.3261:169025.0053;574.3291:83570.4663;574.332:29796.8087;574.3349:10885.9029;574.3378:6133.1052;574.3407:3090.8783;574.3436:1093.4521;574.3466:382.3961,574.6382:368.619;574.6411:1451.795;574.644:4456.3945;574.6469:15311.5505;574.6498:45006.1989;574.6527:100171.6882;574.6557:150051.7387;574.6586:152074.4808;574.6615:104376.3749;574.6644:47294.5584;574.6673:17507.8805;574.6702:7398.4898;574.6732:4267.1088;574.6761:1967.9287;574.679:1747.308;574.6819:345.9391;574.6848:263.8042,574.9736:333.0846;574.9765:2454.0087;574.9794:6823.1271;574.9823:14381.5228;574.9853:31891.5881;574.9882:64822.8932;574.9911:92080.2856;574.994:87155.7369;574.9969:56596.8446;574.9999:25855.5197;575.0028:11458.6709;575.0057:8885.1822,575.3033:554.2131;575.3062:674.7348;575.3091:1765.3253;575.312:6899.6024;575.315:14444.645;575.3179:24095.4215;575.3208:36932.8267;575.3237:57074.6265;575.3266:70978.6758;575.3296:69594.3759;575.3325:46130.0213;575.3354:30432.5295;575.3383:28270.104,575.7323:422.6787;575.7353:3859.1248;575.7382:11564.819;575.7411:22476.0451;575.744:26219.0599;575.7469:18691.4574;575.7498:8056.2991;575.7528:4859.0234
MATCH       421     0.93    9.060   4    1717.933789     430.478:6.4935;430.4806:3495.4663;430.4831:12909.9193;430.4856:47807.3268;430.4881:129193.1082;430.4907:198981.191;430.4932:189827.159;430.4957:106446.584;430.4982:43758.8329;430.5008:14324.3167;430.5033:4550.9283;430.5058:1808.858;430.5083:1269.62;430.5109:1033.7789;430.5134:945.5334;430.5159:667.9849;430.5184:611.3538;430.521:229.5449;430.5235:1.2986,430.7229:244.4843;430.7254:512.9058;430.728:1019.1294;430.7305:3224.356;430.733:11263.9843;430.7355:44434.7739;430.7381:154439.3355;430.7406:326013.3927;430.7431:390465.6982;430.7456:277096.5628;430.7482:111376.4413;430.7507:33371.8306;430.7532:8791.9871;430.7557:4778.6716;430.7583:3917.7566;430.7608:2337.335;430.7633:1856.0274;430.7658:1910.915;430.7684:1277.3682;430.7709:869.2888;430.7734:388.3534,430.978:265.0168;430.9805:989.3695;430.983:9278.0247;430.9856:32856.8111;430.9881:98531.6878;430.9906:230701.2719;430.9931:343155.4803;430.9957:313984.9395;430.9982:172344.8541;431.0007:61649.3564;431.0032:19334.6407;431.0058:9505.7862,431.2306:3.5889;431.2331:3017.6272;431.2356:17095.2782;431.2382:58059.264;431.2407:141978.1206;431.2432:230927.6015;431.2457:247713.064;431.2483:171183.6261;431.2508:75891.3435;431.2533:24091.4478;431.2558:8202.2332;431.2584:4669.5657;431.2609:2350.7077;431.2634:1338.4963,431.4807:0.3295;431.4833:385.434;431.4858:6340.0128;431.4883:21468.0991;431.4908:62740.6018;431.4934:119390.3022;431.4959:139392.0376;431.4984:104775.2841;431.501:52015.279;431.5035:18795.5976;431.506:5594.3227;431.5085:1272.6999,431.6678:0.6906;431.6703:678.6398;431.6728:1531.2952;431.6753:9557.8214;431.6779:27260.348;431.6804:70364.4767;431.6829:137116.605;431.6855:169132.0555;431.688:133313.3691;431.6905:63749.8938;431.693:26591.7726;431.6956:13330.8566;431.6981:8749.6461;431.7006:5150.0757;431.7032:2239.2323;431.7057:1053.8756;431.7082:881.3461,431.9711:0.1912;431.9737:248.0656;431.9762:334.2369;431.9787:643.9941;431.9813:638.3905;431.9838:1295.8681;431.9863:1316.5731;431.9888:2396.3604;431.9914:7551.4928;431.9939:17248.7392;431.9964:26668.6613;431.999:29298.1253;432.0015:22561.5666;432.004:13008.2431;432.0065:5228.6836;432.0091:2025.3364;432.0116:907.8149;432.0141:617.8186;432.0167:220.0171
MATCH       422     0.85    9.060   3    1717.933789     573.6371:253.7106;573.64:1207.0061;573.6429:6005.6955;573.6458:14735.7768;573.6487:33201.2805;573.6516:54268.9511;573.6546:55192.5606;573.6575:34212.583;573.6604:12830.0636;573.6633:3973.123;573.6662:1746.2307;573.6691:1089.491;573.672:350.3636,573.9693:5.719;573.9722:1359.121;573.9751:3887.8398;573.978:10583.8749;573.981:32522.7737;573.9839:84158.368;573.9868:130547.4419;573.9897:128841.2471;573.9926:80074.3486;573.9955:36387.0668;573.9984:14800.9791;574.0014:8553.4742;574.0043:7644.5998,574.3016:4.1311;574.3045:1301.6683;574.3075:3818.3402;574.3104:14505.5985;574.3133:32148.8694;574.3162:69996.2988;574.3191:139518.8122;574.322:207440.5755;574.325:203163.8015;574.3279:132045.8562;574.3308:57522.534;574.3337:23779.5233;574.3366:10842.313;574.3395:5999.8692;574.3424:1279.0724,574.637:398.5175;574.6399:730.6457;574.6428:3120.7328;574.6457:9161.4421;574.6486:29119.2897;574.6515:75145.999;574.6545:170790.6235;574.6574:253025.8647;574.6603:248747.878;574.6632:156996.1745;574.6661:69557.5637;574.669:24899.6875;574.672:9419.8223;574.6749:5267.9609;574.6778:2978.2649,574.9724:498.9398;574.9753:1164.4274;574.9782:4057.7799;574.9811:10561.0751;574.9841:30095.1492;574.987:77397.1656;574.9899:171065.5467;574.9928:240921.6438;574.9957:225278.7038;574.9987:139118.9053;575.0016:63338.0041;575.0045:24818.6797;575.0074:14947.1841,575.3021:254.0479;575.305:270.4263;575.3079:837.4373;575.3108:2465.5571;575.3138:13626.189;575.3167:36053.7546;575.3196:69842.8899;575.3225:114692.3017;575.3254:167111.484;575.3284:195560.1315;575.3313:166121.4156;575.3342:97555.2265;575.3371:53760.9033;575.34:35493.1542;575.3429:29294.558;575.3459:19463.6334;575.3488:11947.0993;575.3517:7613.7812;575.3546:7826.1957,575.6406:0.7351;575.6436:467.5491;575.6465:1655.0014;575.6494:3409.6631;575.6523:7827.456;575.6552:23084.8235;575.6582:58374.8929;575.6611:95503.8254;575.664:107215.6345;575.6669:78438.8993;575.6698:43848.1861;575.6727:19066.238;575.6757:5873.1785;575.6786:2035.2194;575.6815:1278.2871;575.6844:503.3749;575.6873:305.0358,575.9326:6418.0505;575.9355:9688.6483;575.9384:17841.6542;575.9413:32018.7087;575.9442:45018.14;575.9472:43961.7541;575.9501:30851.1981;575.953:16662.6631;575.9559:9661.1713;575.9588:4542.0627;575.9618:1597.14;575.9647:821.6484;575.9676:726.0952,576.3385:18843.2909;576.3414:20088.2939;576.3443:27225.2795;576.3472:33698.2644;576.3502:26192.4029;576.3531:14419.933;576.356:5623.8132;576.3589:2548.5279
MATCH       423     0.94    9.060   4    1717.933789     430.4771:1.1604;430.4797:863.3425;430.4822:2458.2088;430.4847:10362.1169;430.4872:33888.4388;430.4898:71921.0104;430.4923:89821.4308;430.4948:65169.1659;430.4973:28398.2927;430.4999:8281.1014;430.5024:1461.0273;430.5049:414.4603,430.722:342.0614;430.7245:420.0693;430.7271:509.4738;430.7296:1831.9047;430.7321:2194.2944;430.7346:11161.8863;430.7372:42051.3163;430.7397:118471.6102;430.7422:188926.3513;430.7447:183291.6245;430.7473:104085.9533;430.7498:36309.3509;430.7523:11549.1239;430.7548:5426.3291;430.7574:3822.409;430.7599:1750.9579;430.7624:1721.6039;430.7649:496.3568,430.9796:329.9241;430.9821:3064.5668;430.9846:10551.9324;430.9872:41131.4451;430.9897:124613.9326;430.9922:270309.1776;430.9948:336854.9951;430.9973:255466.4362;430.9998:112644.2693;431.0023:35174.5978;431.0049:12401.8987;431.0074:7502.9194;431.0099:7765.6257;431.0124:6766.6069,431.2322:714.7226;431.2347:6472.0738;431.2373:27927.6535;431.2398:97434.3604;431.2423:246160.2991;431.2448:393088.4811;431.2474:376001.9377;431.2499:215814.7566;431.2524:77946.6429;431.2549:26364.445;431.2575:11684.133;431.26:6443.3556;431.2625:6103.8396;431.265:5182.2885;431.2676:3252.0237;431.2701:2179.7719;431.2726:1169.6406;431.2752:1077.6287;431.2777:710.0049,431.4824:325.96;431.4849:2068.5582;431.4874:16226.8411;431.4899:57340.1075;431.4925:164669.0794;431.495:323002.6975;431.4975:381071.1021;431.5:283091.0302;431.5026:123358.0748;431.5051:42368.5056;431.5076:11552.6625;431.5102:3801.3915;431.5127:2848.6532,431.7225:0.1953;431.725:262.0134;431.7275:279.9672;431.7301:749.8618;431.7326:1112.7426;431.7351:1673.0719;431.7376:5774.3762;431.7402:26738.6695;431.7427:77667.4723;431.7452:170442.0192;431.7477:242297.1102;431.7503:219187.3593;431.7528:122662.7481;431.7553:44924.4085;431.7579:13773.5014;431.7604:4353.9054;431.7629:1432.2125,431.9803:653.8468;431.9829:674.4197;431.9854:2034.6466;431.9879:4173.0136;431.9905:12732.8582;431.993:32154.1497;431.9955:82989.6422;431.998:133391.3862;432.0006:136036.5168;432.0031:88362.6086;432.0056:41393.8903;432.0082:16341.0975;432.0107:7372.4672;432.0132:6422.1158;432.0157:4505.5989;432.0183:3877.3545;432.0208:3278.3264;432.0233:2200.435;432.0259:1651.2611;432.0284:1455.9333;432.0309:1416.0149;432.0335:660.6693;432.036:296.9313,432.1725:6286.7979;432.1751:9130.6958;432.1776:26285.6691;432.1801:75883.8803;432.1827:190047.1596;432.1852:356415.7657;432.1877:443933.4059;432.1902:360933.9547;432.1928:194123.5527;432.1953:84706.4922;432.1978:38108.6595;432.2004:20132.2651;432.2029:9909.4127;432.2054:3034.0562;432.208:2358.5837,432.4812:380.2724;432.4837:376.5157;432.4862:592.1804;432.4887:667.8569;432.4913:2272.3968;432.4938:6610.6412;432.4963:15206.4924;432.4989:26319.9321;432.5014:31189.0049;432.5039:25287.7258;432.5065:13502.9717;432.509:4989.8383;432.5115:2016.9361;432.5141:1034.5595;432.5166:1011.3434;432.5191:349.6197
MATCH       424     0.82    9.060   3    1717.933789     573.6337:0.2646;573.6366:243.8103;573.6396:245.9983;573.6425:1625.1227;573.6454:6209.2429;573.6483:16024.0137;573.6512:28718.8465;573.6541:32141.3458;573.657:24618.5741;573.66:13360.8287;573.6629:5118.985;573.6658:1306.2557;573.6687:268.7666,573.9718:627.4809;573.9747:947.7351;573.9776:5792.9233;573.9805:17666.406;573.9834:42907.4026;573.9864:67118.5719;573.9893:71003.7752;573.9922:49849.2863;573.9951:23589.146;573.998:8965.4634;574.0009:4065.4662;574.0039:2795.3839,574.2954:202.2615;574.2983:1591.2167;574.3012:1710.2929;574.3041:2977.9919;574.307:3605.6725;574.3099:7375.428;574.3129:17745.3043;574.3158:35623.4828;574.3187:72622.5336;574.3216:121247.153;574.3245:134872.105;574.3274:96997.9628;574.3304:46112.1705;574.3333:19638.6588;574.3362:8891.9159;574.3391:4377.3901;574.342:3202.8385;574.3449:2372.5364;574.3478:1334.518;574.3508:1072.2258;574.3537:450.469;574.3566:198.1353;574.3595:0.1749,574.6395:454.0524;574.6424:709.9898;574.6453:4973.6518;574.6482:13341.13;574.6511:44195.2273;574.654:103661.3022;574.657:167777.9505;574.6599:176530.85;574.6628:127062.211;574.6657:65420.9952;574.6686:27082.8401;574.6715:9142.7756;574.6744:4045.9573;574.6774:1704.0667;574.6803:546.904;574.6832:272.2559;574.6861:273.9982,574.972:276.1983;574.9749:309.9703;574.9778:1764.7938;574.9807:6590.3979;574.9836:21998.1475;574.9866:54161.4084;574.9895:123428.3803;574.9924:193415.1246;574.9953:198590.3237;574.9982:131460.6129;575.0011:59183.7878;575.0041:23507.3032;575.007:11842.7527,575.2929:328.9828;575.2958:585.7365;575.2987:935.7299;575.3017:1283.7124;575.3046:1751.5619;575.3075:2311.4981;575.3104:2883.7265;575.3133:9017.6289;575.3163:23185.6825;575.3192:51775.3417;575.3221:90467.8631;575.325:149770.1463;575.3279:197176.0403;575.3308:189092.8688;575.3338:124502.85;575.3367:61937.2444;575.3396:32804.8613;575.3425:22274.9302;575.3454:13743.6753;575.3484:6519.8402;575.3513:4112.7736,575.6461:2001.975;575.649:4583.72;575.6519:9186.1262;575.6548:21181.4852;575.6577:51850.8727;575.6606:97682.2177;575.6636:128847.254;575.6665:111516.442;575.6694:67329.4023;575.6723:29767.6078;575.6752:10599.2303;575.6782:3762.0222;575.6811:3132.9444;575.684:2464.6396;575.6869:1762.5673;575.6898:339.1288;575.6928:232.1142;575.6957:239.9913;575.6986:0.259,575.9818:1012.9355;575.9847:2877.9761;575.9876:7493.5478;575.9905:17471.047;575.9935:34999.4658;575.9964:56044.0763;575.9993:65014.2903;576.0022:50935.9273;576.0051:29200.9903;576.0081:13623.4522;576.011:6022.6338;576.0139:1494.1764,576.3381:23110.4128;576.341:25482.3397;576.3439:41281.6101;576.3468:53183.6133;576.3497:48133.8766;576.3527:26356.5608;576.3556:10591.3605;576.3585:4710.4265,576.7353:848.7746;576.7383:2933.2405;576.7412:8011.3282;576.7441:15406.0758;576.747:23694.5127;576.7499:24723.3338;576.7529:19218.1118;576.7558:10121.886;576.7587:3578.7224;576.7616:331.354
MATCH       425     0.93    9.060   4    1717.933789     430.4819:537.6516;430.4844:3771.6217;430.4869:15702.2053;430.4894:36508.5172;430.492:48696.5695;430.4945:38660.4745;430.497:16949.9408;430.4995:4382.1724;430.5021:2.8468,430.7318:1340.9573;430.7343:4775.8067;430.7369:20886.7536;430.7394:59577.0316;430.7419:106741.9189;430.7444:106597.1148;430.747:64298.1177;430.7495:20769.981;430.752:4505.0594;430.7545:1296.5288,430.9768:325.7562;430.9793:379.9596;430.9818:717.7471;430.9843:4702.9328;430.9869:17585.375;430.9894:66814.0612;430.9919:152680.7687;430.9944:210096.502;430.997:172207.6592;430.9995:85315.4579;431.002:31252.883;431.0045:10591.6386;431.0071:6512.8565;431.0096:6116.4398,431.2268:262.6814;431.2294:623.6918;431.2319:1601.1924;431.2344:3198.8916;431.2369:14936.1081;431.2395:54995.536;431.242:150468.9851;431.2445:273936.1424;431.247:295868.4061;431.2496:197514.196;431.2521:80037.4344;431.2546:26895.3166;431.2572:9324.2497;431.2597:5924.3842;431.2622:4143.0242;431.2647:3386.3825;431.2673:1277.3185;431.2698:1050.1729,431.4795:0.1993;431.482:223.8065;431.4846:1527.0582;431.4871:9462.7765;431.4896:39443.6809;431.4921:119647.1531;431.4947:266290.6938;431.4972:359935.4557;431.4997:299516.0456;431.5023:145796.1182;431.5048:47319.905;431.5073:16551.6156;431.5098:5795.4949;431.5124:2692.3257;431.5149:2286.1327;431.5174:2274.0081;431.5199:1694.4431;431.5225:752.7105;431.525:224.382,431.7323:308.0565;431.7348:1978.8928;431.7373:5723.273;431.7398:18496.7119;431.7424:65032.0303;431.7449:166554.8606;431.7474:280286.1966;431.75:293886.5097;431.7525:190765.2664;431.755:74001.2045;431.7575:23179.277;431.7601:6971.0121;431.7626:4516.0158;431.7651:1991.7041,431.9851:1068.2056;431.9876:2291.0671;431.9901:10469.932;431.9927:35038.4405;431.9952:94947.1563;431.9977:177578.2621;432.0003:198312.6158;432.0028:141126.6136;432.0053:61303.5016;432.0078:21207.7808;432.0104:8739.794;432.0129:7016.9969;432.0154:6806.3474;432.018:6208.2392;432.0205:5452.3165;432.023:4434.7711;432.0256:1845.8191;432.0281:650.7021;432.0306:675.9655,432.1722:4322.3729;432.1748:5143.3402;432.1773:13815.9793;432.1798:51515.9802;432.1823:135199.0071;432.1849:269517.1185;432.1874:361483.9758;432.1899:320942.3181;432.1925:191553.4281;432.195:81333.0152;432.1975:35046.7944;432.2001:16016.0018;432.2026:7051.1547;432.2051:3126.6555;432.2076:2602.5802;432.2102:835.2391,432.4884:740.1255;432.491:1945.0174;432.4935:5477.4398;432.496:16897.6062;432.4986:30106.2194;432.5011:41461.2053;432.5036:39531.8494;432.5061:25562.413;432.5087:10103.461;432.5112:3996.4964;432.5137:1183.8014;432.5163:1138.0589,432.6732:806.1544;432.6757:2330.687;432.6782:11047.3732;432.6807:40067.0095;432.6833:110588.461;432.6858:259026.6516;432.6883:453345.7389;432.6909:559093.0843;432.6934:461765.2333;432.6959:260946.622;432.6985:109741.6967;432.701:48093.025;432.7035:24389.9647;432.706:13133.3605;432.7086:8589.4601;432.7111:5006.4656;432.7136:2889.4589;432.7162:2172.6041;432.7187:1206.7972;432.7212:1012.1498
MATCH       426     0.90    9.060   3    1717.933789     573.6352:1.1509;573.6381:446.9979;573.641:881.7658;573.644:2870.3251;573.6469:5832.2065;573.6498:11771.0427;573.6527:19359.9937;573.6556:18749.1856;573.6585:11810.8141;573.6614:3978.2292;573.6644:1944.938;573.6673:1042.1992,573.9704:1.4775;573.9733:734.6305;573.9762:1173.4866;573.9791:7351.2069;573.982:18309.8527;573.9849:36169.0165;573.9878:48722.6396;573.9908:42063.446;573.9937:23540.5286;573.9966:9033.836;573.9995:3866.183;574.0024:2290.3895,574.3027:603.4144;574.3056:2062.6257;574.3085:5302.5637;574.3114:8605.1465;574.3143:19463.2732;574.3173:40480.9895;574.3202:85325.1515;574.3231:118692.2752;574.326:110805.6171;574.3289:65576.5085;574.3318:27520.805;574.3347:11116.8209;574.3377:4756.1078;574.3406:2224.3672;574.3435:520.0274;574.3464:542.877,574.6351:0.2455;574.638:256.2588;574.6409:533.0436;574.6438:3831.648;574.6468:10040.9463;574.6497:26989.1094;574.6526:63919.9012;574.6555:146695.1705;574.6584:211046.046;574.6613:193928.8016;574.6643:111763.9938;574.6672:47261.1832;574.6701:18792.7537;574.673:6667.5266;574.6759:3321.0823;574.6788:2652.1322;574.6818:2517.5639;574.6847:2095.1035;574.6876:1437.8086;574.6905:357.6811,574.9734:2.655;574.9764:1873.1359;574.9793:4774.7042;574.9822:14965.0791;574.9851:37113.5076;574.988:102109.8641;574.991:204507.2294;574.9939:276697.3885;574.9968:241714.5341;574.9997:139748.2361;575.0026:57567.2608;575.0055:22713.2303;575.0085:11374.6138;575.0114:10962.1436,575.3031:815.9834;575.3061:810.1199;575.309:1081.9642;575.3119:3788.4305;575.3148:7938.7835;575.3177:21902.6152;575.3207:60050.9278;575.3236:131602.4071;575.3265:226310.2249;575.3294:266217.0081;575.3323:214355.8708;575.3352:116386.187;575.3382:49693.9908;575.3411:20771.5354;575.344:10244.6257;575.3469:5849.0521;575.3498:4676.3222,575.6417:446.203;575.6446:486.7782;575.6475:2071.124;575.6504:7053.5064;575.6534:19775.3535;575.6563:51999.3822;575.6592:107845.3213;575.6621:168945.4358;575.665:179895.4316;575.668:130953.0924;575.6709:65639.5156;575.6738:27815.0938;575.6767:10129.7068;575.6796:4166.4066;575.6826:2871.4506;575.6855:1612.8829,575.9803:971.8198;575.9833:2560.0981;575.9862:7210.6757;575.9891:16577.2569;575.992:35208.9341;575.9949:66830.0343;575.9979:96217.9854;576.0008:93324.7572;576.0037:61062.7321;576.0066:29181.9468;576.0095:13899.552;576.0125:8067.1849;576.0154:4697.2562,576.3162:458.0104;576.3191:1902.5574;576.322:6605.4206;576.3249:16125.767;576.3278:28396.024;576.3308:41200.6011;576.3337:49849.1726;576.3366:44144.2502;576.3395:29603.6972;576.3425:17583.9031;576.3454:16891.9835;576.3483:16203.2129;576.3512:12508.0825;576.3541:6821.5582;576.3571:3577.7714;576.36:2618.5415,576.6433:0.6075;576.6462:1163.1281;576.6492:1667.4846;576.6521:2515.1948;576.655:2661.6824;576.6579:3121.4262;576.6609:5960.2142;576.6638:10263.0505;576.6667:14281.5768;576.6696:15548.3453;576.6725:12419.3551;576.6755:7888.7075;576.6784:3179.9142;576.6813:1066.1268;576.6842:451.0334;576.6871:274.2963
MATCH       427     0.94    9.060   4    1717.933789     430.4805:0.1427;430.483:1358.1341;430.4855:5005.4375;430.488:20363.0269;430.4905:43388.0832;430.4931:48104.5073;430.4956:28863.4914;430.4981:9375.8174;430.5006:2901.2365;430.5032:1300.0541;430.5057:856.006;430.5082:334.0084;430.5107:0.0547,430.7304:522.9269;430.7329:2387.9962;430.7354:7697.5061;430.738:28144.4152;430.7405:68337.4043;430.743:96239.2782;430.7455:81300.8351;430.7481:38226.3905;430.7506:10680.3478;430.7531:3335.3359;430.7556:2695.9463;430.7582:1411.4658;430.7607:0.1519,430.9753:0.1644;430.9779:257.8575;430.9804:781.8519;430.9829:856.8475;430.9854:10692.7218;430.988:36091.3264;430.9905:110451.3992;430.993:201883.648;430.9955:224867.9223;430.9981:154415.3594;431.0006:67034.5682;431.0031:22478.3439;431.0056:6967.6211;431.0082:5073.4444;431.0107:4582.7215;431.0132:4087.8369,431.2254:1128.3371;431.2279:1453.7423;431.2305:2063.7035;431.233:3016.7479;431.2355:9527.4955;431.238:30034.8471;431.2406:101141.8356;431.2431:273010.8076;431.2456:428159.2703;431.2482:395060.5929;431.2507:212957.0382;431.2532:71622.6916;431.2557:22832.7515;431.2583:9819.7273;431.2608:7382.9605;431.2633:6885.3729;431.2658:7217.9331;431.2684:2798.4502;431.2709:2033.8767;431.2734:1189.9394;431.2759:1152.0093;431.2785:850.2142;431.281:0.5289,431.4756:806.2344;431.4781:1119.6949;431.4806:1163.955;431.4831:1682.4323;431.4857:8891.7867;431.4882:27454.5479;431.4907:93954.6906;431.4933:267952.1359;431.4958:509872.28;431.4983:585629.5183;431.5008:414411.0083;431.5034:176342.3058;431.5059:52401.197;431.5084:19034.8698;431.5109:8244.4145;431.5135:5700.0294,431.7308:312.589;431.7334:1505.5812;431.7359:5835.0322;431.7384:17715.1088;431.741:55794.0696;431.7435:179595.2303;431.746:400330.665;431.7485:570441.2456;431.7511:493307.4643;431.7536:261278.8178;431.7561:82400.1056;431.7587:26934.7014;431.7612:10249.5946;431.7637:7718.9498;431.7662:7125.3725;431.7688:5355.2559;431.7713:1477.6196,431.9811:1.1031;431.9837:509.437;431.9862:2279.6025;431.9887:8859.1139;431.9913:29106.9736;431.9938:95063.2344;431.9963:226685.2858;431.9988:371504.2001;432.0014:386195.0721;432.0039:252371.2968;432.0064:99865.856;432.009:28502.7908;432.0115:12892.0907;432.014:9485.895;432.0165:9765.9017;432.0191:7382.8649;432.0216:5292.0948;432.0241:2695.0024;432.0267:2014.7479;432.0292:2102.5075;432.0317:1088.6796;432.0342:744.5001,432.1733:5439.7465;432.1759:8113.3833;432.1784:24518.6124;432.1809:69719.0569;432.1835:173336.7656;432.186:324666.8765;432.1885:410663.0791;432.191:336267.9305;432.1936:182375.8845;432.1961:75893.9035;432.1986:32435.854;432.2012:15479.4217;432.2037:8408.0244;432.2062:5979.5021;432.2087:4860.8978;432.2113:3974.6891,432.4769:330.6698;432.4794:379.9094;432.482:499.7833;432.4845:1053.1323;432.487:1197.7409;432.4895:1223.9618;432.4921:5168.71;432.4946:14974.5229;432.4971:38310.4544;432.4997:76344.7621;432.5022:94196.8311;432.5047:74798.1567;432.5073:37879.4617;432.5098:14572.9211;432.5123:6842.4871;432.5148:4153.9125;432.5174:2578.1513;432.5199:808.3397,432.6692:561.2517;432.6717:913.425;432.6743:1013.8095;432.6768:4014.1701;432.6793:19185.327;432.6819:69181.804;432.6844:185579.5304;432.6869:412699.2247;432.6894:647835.0213;432.692:695999.9918;432.6945:495557.2877;432.697:246194.6737;432.6996:99578.1525;432.7021:43200.7829;432.7046:17121.0518;432.7072:7220.1064;432.7097:3334.1611;432.7122:3113.5255;432.7147:2065.1883;432.7173:804.2612
MATCH       428     0.84    9.060   3    1717.933789     573.6411:2.8858;573.644:1077.7042;573.6469:7880.7494;573.6498:17256.6688;573.6527:25209.7545;573.6556:25171.8895;573.6586:17490.8738;573.6615:7816.6223;573.6644:2766.2523;573.6673:516.5997;573.6702:1.3439,573.9733:4.7625;573.9762:1951.4709;573.9791:5156.6989;573.982:15165.954;573.985:38168.2954;573.9879:56933.5572;573.9908:55719.7819;573.9937:33609.863;573.9966:14838.1624;573.9995:6327.2564;574.0024:3388.7849,574.2998:1392.6831;574.3027:2657.7988;574.3056:3496.8275;574.3085:4912.6287;574.3115:10118.2407;574.3144:20080.0796;574.3173:40803.7228;574.3202:78534.3943;574.3231:110622.991;574.326:103152.2629;574.3289:66469.9589;574.3319:31478.4046;574.3348:13020.2329;574.3377:5366.1952;574.3406:3379.4965;574.3435:1174.851;574.3464:640.6221;574.3494:1.4091,574.6439:1182.8114;574.6468:4908.8391;574.6497:18872.5743;574.6526:59701.3695;574.6555:133380.7667;574.6585:201816.9314;574.6614:200142.2436;574.6643:131005.6828;574.6672:62561.1736;574.6701:23808.5578;574.673:8369.0291;574.676:3445.3627;574.6789:3107.5399;574.6818:2898.9148;574.6847:2355.4128;574.6876:926.553,574.9735:2.6693;574.9764:1856.5678;574.9793:5015.2414;574.9822:15060.7724;574.9851:35595.4143;574.9881:107057.5873;574.991:220315.4107;574.9939:325293.2495;574.9968:312064.237;574.9997:198157.3089;575.0027:87606.7579;575.0056:36280.8306;575.0085:20996.3807,575.3032:360.0649;575.3061:2122.137;575.309:2220.3889;575.3119:4299.9785;575.3148:12616.5787;575.3178:29700.85;575.3207:63178.1337;575.3236:139710.1528;575.3265:278829.6497;575.3294:380344.5036;575.3324:345763.0525;575.3353:203040.5049;575.3382:88628.0398;575.3411:42831.7596;575.344:24957.2031;575.3469:17253.7219;575.3499:9793.6553;575.3528:7433.6039,575.6417:1.4259;575.6446:1318.0488;575.6476:3216.6841;575.6505:6206.884;575.6534:17806.6836;575.6563:54097.9162;575.6592:131685.7057;575.6622:232513.3816;575.6651:277047.6969;575.668:229182.8345;575.6709:128838.6035;575.6738:55110.9659;575.6768:20262.1999;575.6797:9849.8421;575.6826:5498.2406;575.6855:3217.2725;575.6884:2537.0572;575.6913:1675.5071;575.6943:1169.05,575.9775:285.1417;575.9804:1697.1866;575.9833:3177.1719;575.9862:10770.595;575.9891:24331.1298;575.9921:55711.0354;575.995:107976.4836;575.9979:164501.7175;576.0008:170916.8315;576.0037:118939.7563;576.0066:56226.6454;576.0096:23629.0867;576.0125:10713.8562,576.3162:7937.5821;576.3191:10990.1814;576.322:18658.0385;576.325:36580.2093;576.3279:61207.6064;576.3308:88514.3794;576.3337:100808.5514;576.3366:89250.9401;576.3396:67806.182;576.3425:57650.1834,576.731:4537.9635;576.7339:5860.0348;576.7368:9827.7467;576.7398:13919.5867;576.7427:17653.7901;576.7456:28526.9559;576.7485:38321.0638;576.7515:38483.3891;576.7544:20413.5173;576.7573:8531.306;576.7602:3137.0679,576.9355:316.3609;576.9385:408.0124;576.9414:960.0088;576.9443:7254.3782;576.9472:16257.9985;576.9502:23576.6088;576.9531:22388.3459;576.956:15675.9718;576.9589:12955.9363;576.9618:9714.7493;576.9648:4053.9824;576.9677:1177.997;576.9706:631.9998
MATCH       429     0.92    9.060   4    1717.933789     430.4754:0.9816;430.478:525.9877;430.4805:521.7001;430.483:1560.9617;430.4855:5463.3012;430.488:17433.9848;430.4906:38989.5785;430.4931:46768.8193;430.4956:33695.3495;430.4981:12819.2041;430.5007:2091.7223;430.5032:860.4094,430.7304:1.7453;430.7329:1065.3387;430.7355:8571.0231;430.738:23463.6715;430.7405:56324.4751;430.743:80552.9306;430.7456:72096.4523;430.7481:39413.219;430.7506:13567.8405;430.7531:3085.4086;430.7557:1456.667;430.7582:471.692;430.7607:284.0581,430.9779:1.3561;430.9804:1146.6866;430.9829:3139.7731;430.9855:8901.1854;430.988:25919.2052;430.9905:72674.6974;430.993:146790.3892;430.9956:176454.5983;430.9981:128243.0616;431.0006:55366.75;431.0031:14656.8388;431.0057:4569.5616;431.0082:2875.1342,431.233:1158.9365;431.2355:3544.6305;431.2381:21751.5833;431.2406:82064.4713;431.2431:201426.3127;431.2457:315282.7279;431.2482:309349.5849;431.2507:190151.8632;431.2532:68630.4349;431.2558:23267.553;431.2583:8521.8876;431.2608:5026.918;431.2633:3964.7743;431.2659:2792.611;431.2684:1421.917;431.2709:1355.6923;431.2734:1103.2465;431.276:481.9267;431.2785:422.9884,431.4832:667.8994;431.4857:4754.717;431.4882:16297.2063;431.4908:58290.1408;431.4933:194422.8532;431.4958:420141.8375;431.4983:530312.2834;431.5009:399584.5462;431.5034:180847.0906;431.5059:58975.1412;431.5084:21931.8894;431.511:9079.8923;431.5135:6878.6424;431.516:5437.332;431.5186:2380.819;431.5211:974.1605,431.7283:312.183;431.7309:784.5469;431.7334:1493.2501;431.7359:3057.8805;431.7385:11209.8901;431.741:46143.1398;431.7435:148957.8202;431.746:371360.8333;431.7486:578262.8726;431.7511:549975.1768;431.7536:313644.9065;431.7561:102484.5388;431.7587:33026.6478;431.7612:11104.5445;431.7637:6550.8325;431.7663:4831.8136;431.7688:4349.6037;431.7713:3677.2452;431.7738:2493.8709;431.7764:2337.2527;431.7789:1688.059,431.9837:1380.6491;431.9862:2748.2984;431.9888:7253.7934;431.9913:25473.0864;431.9938:82132.6303;431.9963:219038.5664;431.9989:406135.7299;432.0014:459066.5406;432.0039:323637.5278;432.0065:138035.6874;432.009:43431.7867;432.0115:15148.8392;432.014:8620.024;432.0166:8789.739;432.0191:8392.2662;432.0216:8705.13;432.0242:6928.9964;432.0267:4633.0604;432.0292:2873.8748;432.0317:2287.66;432.0343:1283.7913;432.0368:927.742;432.0393:483.8898;432.0419:294.0063;432.0444:306.4317,432.1734:3746.5293;432.1759:5431.3909;432.1784:16370.3289;432.1809:50539.624;432.1835:120931.1819;432.186:220863.3094;432.1885:291569.9739;432.1911:260644.4012;432.1936:156962.5366;432.1961:71777.1227;432.1987:31335.0912;432.2012:16047.7274;432.2037:8522.9383;432.2062:4341.7328;432.2088:3493.9995,432.482:587.995;432.4845:570.0857;432.487:992.1206;432.4896:1594.6742;432.4921:7263.2212;432.4946:17793.6275;432.4972:47284.8697;432.4997:102573.443;432.5022:137603.9813;432.5047:115528.6101;432.5073:59288.8658;432.5098:23919.0033;432.5123:7510.0161;432.5149:3985.8471;432.5174:2677.7567;432.5199:1347.9626,432.6743:1654.2232;432.6768:4085.8905;432.6793:10066.1042;432.6819:39282.1973;432.6844:123269.7802;432.6869:295129.2596;432.6895:503006.417;432.692:570998.2607;432.6945:436960.4959;432.6971:226034.8149;432.6996:96118.7307;432.7021:43479.394;432.7047:20472.424;432.7072:12097.0215;432.7097:6778.7653;432.7122:4112.1196;432.7148:3093.9478;432.7173:2278.024;432.7198:1657.9642;432.7224:1715.9555;432.7249:1364.053;432.7274:1128.2363;432.73:1071.998,432.9932:1254.3179;432.9957:2327.7657;432.9983:5790.6667;433.0008:14353.4003;433.0033:19602.1801;433.0059:17668.61;433.0084:11709.6261;433.0109:8140.9571;433.0135:7254.2666;433.016:4277.3456;433.0185:1603.0738;433.0211:1432.0369
MATCH       430     0.87    9.060   3    1717.933789     573.6394:0.307;573.6423:1987.806;573.6453:4285.2614;573.6482:8860.511;573.6511:14689.6721;573.654:20704.3727;573.6569:14488.1872;573.6598:7180.0323;573.6627:1238.3312;573.6657:1.519,573.9717:671.1494;573.9746:1048.7416;573.9775:1717.7189;573.9804:4980.675;573.9833:11361.1576;573.9862:20363.112;573.9892:24382.4023;573.9921:20392.7354;573.995:12037.9056;573.9979:7359.5999;574.0008:5099.4824;574.0037:3173.7903;574.0066:3219.8936,574.3011:649.2111;574.304:731.6575;574.3069:1234.742;574.3098:2569.0662;574.3127:5234.543;574.3157:9415.2381;574.3186:22831.6972;574.3215:41912.1284;574.3244:53732.6781;574.3273:46755.9887;574.3302:25707.0119;574.3331:10852.9599;574.3361:3405.4185,574.6452:466.0746;574.6481:4960.3943;574.651:12833.1742;574.6539:41429.129;574.6568:85542.2333;574.6597:119257.0389;574.6627:108520.3596;574.6656:68193.3562;574.6685:27805.5353;574.6714:9601.536;574.6743:3883.1494;574.6772:2513.6669;574.6802:1986.0918;574.6831:834.8244;574.686:282.488;574.6889:0.9479,574.9777:0.1962;574.9806:2275.6156;574.9835:8752.572;574.9864:27075.6812;574.9893:76974.8997;574.9923:157269.4726;574.9952:204079.9977;574.9981:177798.2601;575.001:102018.0707;575.0039:45636.7794;575.0069:16400.7441;575.0098:9712.7607;575.0127:9299.1079,575.3103:842.6961;575.3132:3104.4513;575.3161:7779.5687;575.319:17952.126;575.322:43050.2138;575.3249:99002.0773;575.3278:193210.2382;575.3307:247053.0146;575.3336:210320.4742;575.3366:114919.0394;575.3395:51215.5337;575.3424:20093.5873;575.3453:10410.4885;575.3482:7257.2148;575.3511:5063.0301,575.643:508.1747;575.6459:488.2494;575.6488:2371.9187;575.6518:6704.8554;575.6547:20231.3681;575.6576:55224.3061;575.6605:120775.7921;575.6634:195833.459;575.6664:218520.5584;575.6693:163929.2624;575.6722:83245.42;575.6751:33709.8151;575.678:13366.9492;575.681:6587.6766;575.6839:3206.9762;575.6868:2207.6038;575.6897:1412.6307,575.9817:486.5577;575.9846:1371.2324;575.9875:6882.5975;575.9904:17758.4831;575.9933:41319.0876;575.9963:88360.0019;575.9992:135586.5424;576.0021:136896.8439;576.005:96751.0587;576.0079:47662.1176;576.0109:18930.246;576.0138:7826.616;576.0167:6238.2054,576.3146:3556.3396;576.3175:3423.2695;576.3204:4709.9633;576.3233:10084.1718;576.3262:25772.6445;576.3292:45104.8816;576.3321:68421.3037;576.335:76243.0934;576.3379:68427.3591;576.3408:47176.9731;576.3438:29867.239;576.3467:22335.0705;576.3496:17269.1493;576.3525:11078.061;576.3555:6584.4927;576.3584:4259.9575,576.6563:1413.5793;576.6592:3889.1652;576.6622:10483.0245;576.6651:20157.4976;576.668:30231.0105;576.6709:30629.2356;576.6739:21521.6767;576.6768:10197.8363;576.6797:5950.9916;576.6826:3590.2241;576.6855:691.2552;576.6885:2.5033,576.9368:0.3681;576.9397:585.5628;576.9427:859.7952;576.9456:3590.0722;576.9485:6650.3095;576.9514:11476.3561;576.9544:13151.2686;576.9573:12709.0383;576.9602:10398.4382;576.9631:7609.8299;576.966:3226.5306;576.969:548.8282;576.9719:314.8116
MATCH       431     0.92    9.060   4    1717.933789     430.4767:272.8263;430.4792:287.9394;430.4818:520.325;430.4843:2351.2985;430.4868:8208.7878;430.4893:24295.7605;430.4919:37991.2868;430.4944:35022.4411;430.4969:16776.7367;430.4994:6984.3759;430.502:336.8274;430.5045:274.2147;430.507:1.18,430.7342:1958.1517;430.7368:7383.1666;430.7393:22774.6711;430.7418:43956.4269;430.7443:51096.5044;430.7469:35977.2555;430.7494:15848.0352;430.7519:6761.4846;430.7544:1330.1655;430.757:907.2363;430.7595:917.9275,430.9817:708.0516;430.9842:1370.6324;430.9868:7425.5414;430.9893:21301.9228;430.9918:56869.6914;430.9943:88219.0409;430.9969:87690.252;430.9994:53599.8744;431.0019:21360.8796;431.0044:5691.9791;431.007:2190.3549,431.2293:548.6973;431.2318:683.6812;431.2343:1398.5466;431.2368:4466.1094;431.2394:21468.6498;431.2419:75126.6355;431.2444:165519.3715;431.2469:225384.6404;431.2495:187911.355;431.252:94419.1955;431.2545:30971.6092;431.2571:9977.6569;431.2596:4760.0055;431.2621:2701.7312;431.2646:2500.4575,431.4769:1.2706;431.4794:443.7173;431.4819:1362.6458;431.4845:2076.8998;431.487:4202.1358;431.4895:15322.5681;431.4921:70353.0709;431.4946:202824.8175;431.4971:365864.0799;431.4996:389083.1704;431.5022:259070.3459;431.5047:101909.8443;431.5072:35237.1163;431.5097:12031.7541;431.5123:7743.4653;431.5148:3780.7242;431.5173:2152.617;431.5198:1761.6911;431.5224:529.9677;431.5249:1.3686,431.7372:4521.4744;431.7397:15894.2911;431.7423:56294.916;431.7448:166341.6917;431.7473:356970.3599;431.7499:465807.9844;431.7524:383639.7766;431.7549:186793.5766;431.7574:63114.9436;431.76:19449.6984;431.7625:11836.6541;431.765:9139.8636;431.7676:7487.9502;431.7701:3810.2861;431.7726:1080.6194,431.9723:378.3087;431.9749:850.6541;431.9774:849.9431;431.9799:872.0799;431.9825:1035.5885;431.985:1185.4924;431.9875:2292.6671;431.99:7729.9559;431.9926:26949.7781;431.9951:102191.4608;431.9976:252993.8739;432.0002:394261.7272;432.0027:389951.5153;432.0052:241807.698;432.0077:95825.9238;432.0103:28552.734;432.0128:12750.0568;432.0153:8246.9052,432.1721:3754.4759;432.1747:4596.4715;432.1772:6490.2135;432.1797:19456.5771;432.1822:56704.0354;432.1848:128947.3597;432.1873:228213.7874;432.1898:268603.1831;432.1924:213491.862;432.1949:109996.5113;432.1974:45933.223;432.1999:21246.4327;432.2025:11533.4201;432.205:6150.2283;432.2075:2854.1429,432.4858:384.2374;432.4883:439.6654;432.4909:3259.8891;432.4934:8912.5504;432.4959:22667.3863;432.4985:58578.7705;432.501:113273.0091;432.5035:142815.2856;432.506:113647.0314;432.5086:59192.4867;432.5111:20534.5908;432.5136:6669.8398;432.5162:3992.089;432.5187:1747.3407;432.5212:1077.6918,432.6756:1843.1124;432.6781:4834.8249;432.6806:15872.6548;432.6832:57673.8105;432.6857:150984.6276;432.6882:321855.3334;432.6908:491444.7524;432.6933:510811.6401;432.6958:354546.697;432.6984:175485.9997;432.7009:78535.8486;432.7034:37844.047;432.7059:18798.7107;432.7085:8243.0896;432.711:4587.1785;432.7135:2078.3445;432.7161:1313.7251,432.9818:292.5727;432.9844:543.9194;432.9869:790.2125;432.9894:903.5461;432.992:875.968;432.9945:897.6947;432.997:4318.9499;432.9996:9797.6401;433.0021:18387.7779;433.0046:22986.4751;433.0072:20374.6881;433.0097:11633.0237;433.0122:6469.6175;433.0148:3929.1824;433.0173:1311.4094;433.0198:467.9658;433.0223:1.7901
MATCH       432     0.84    9.060   3    1717.933789     573.6413:9.7617;573.6442:4269.1755;573.6472:21626.1094;573.6501:51735.3779;573.653:80474.2305;573.6559:80133.3105;573.6588:47990.1714;573.6617:19321.8708;573.6646:6264.0837;573.6676:3829.8306;573.6705:3544.5201;573.6734:1740.1139;573.6763:903.5077;573.6792:727.9362,573.9736:2.8624;573.9765:1055.697;573.9794:14508.4337;573.9823:46786.1261;573.9852:95829.8686;573.9881:141599.9603;573.9911:136151.9107;573.994:86879.6086;573.9969:33526.9578;573.9998:8953.7168;574.0027:2442.39,574.3059:3766.5046;574.3088:7787.309;574.3117:36032.363;574.3146:58434.6555;574.3176:106509.8002;574.3205:198374.9382;574.3234:283266.6094;574.3263:275585.3309;574.3292:178099.0088;574.3321:78232.8349;574.335:39209.5035;574.338:19579.2616;574.3409:13069.3101;574.3438:6755.3122;574.3467:4071.8758;574.3496:1494.613,574.6383:1.1829;574.6412:621.8882;574.6441:3475.4895;574.6471:15639.2009;574.65:58931.987;574.6529:168789.2038;574.6558:401538.4766;574.6587:615696.617;574.6616:614730.6543;574.6646:399759.5231;574.6675:178296.1949;574.6704:63913.133;574.6733:21399.3519;574.6762:8765.0351;574.6791:3568.9692;574.6821:3515.1299;574.685:1829.2655,574.9708:0.9026;574.9737:483.8682;574.9767:1494.5362;574.9796:9538.7226;574.9825:38281.8872;574.9854:117358.0299;574.9883:311936.179;574.9912:686565.8379;574.9942:1039036.4894;574.9971:1032528.5101;575.0:665839.0722;575.0029:288738.2916;575.0058:117107.3616;575.0088:65291.5227,575.3034:2191.7581;575.3064:3308.1004;575.3093:4993.9901;575.3122:7755.7856;575.3151:27023.0323;575.318:75913.956;575.321:185273.0524;575.3239:468744.0755;575.3268:949545.7703;575.3297:1312943.1121;575.3326:1193355.5686;575.3355:724407.4193;575.3385:335645.6462;575.3414:160151.8626;575.3443:93300.037;575.3472:59877.7347;575.3501:41332.8293;575.3531:38733.3945,575.6362:3008.8648;575.6391:3439.8806;575.642:3365.6116;575.6449:3251.7093;575.6478:4248.8061;575.6507:22199.5893;575.6537:77086.4667;575.6566:210632.8962;575.6595:490499.5704;575.6624:868573.1765;575.6653:1073404.3887;575.6683:907631.599;575.6712:520023.6918;575.6741:216310.9206;575.677:89047.3209;575.6799:37957.7824;575.6829:16141.418;575.6858:11935.7455;575.6887:9250.0226;575.6916:6565.2264;575.6945:4994.1031;575.6975:2512.6788;575.7004:1641.7969;575.7033:1482.1642;575.7062:506.236,575.9777:1398.9573;575.9806:3127.1446;575.9836:7643.9577;575.9865:28016.4533;575.9894:77481.7931;575.9923:194425.9965;575.9952:414239.9586;575.9982:650579.4705;576.0011:710575.2087;576.004:529464.0808;576.0069:283913.9914;576.0098:128152.8998;576.0128:65285.2024;576.0157:57821.2155,576.3135:4962.9976;576.3165:8373.2324;576.3194:30762.0745;576.3223:79602.959;576.3252:168526.8049;576.3281:266973.0588;576.3311:369060.2723;576.334:418743.7315;576.3369:385029.4589;576.3398:294042.4459;576.3427:271796.5666,576.7371:21437.3461;576.74:32786.6399;576.743:62105.602;576.7459:121524.5366;576.7488:189123.7502;576.7517:193563.3962;576.7546:128375.3707;576.7576:56899.8732;576.7605:24812.9345;576.7634:12268.3981;576.7663:10197.996;576.7693:9776.8146,576.9358:2604.37;576.9387:11981.1416;576.9417:23625.4918;576.9446:50733.4457;576.9475:93490.9086;576.9504:134418.0261;576.9533:135101.887;576.9563:94003.0752;576.9592:57312.7958;576.9621:32307.9491;576.965:20317.6121;576.968:7542.1024;576.9709:1311.7293
MATCH       433     0.94    9.060   4    1717.933789     430.4785:1.6182;430.481:401.3501;430.4835:1755.2707;430.4861:15831.45;430.4886:60637.949;430.4911:118222.5684;430.4936:129393.9036;430.4962:84881.5195;430.4987:33753.5996;430.5012:7206.7708,430.7284:8.7386;430.731:2144.1784;430.7335:3587.1028;430.736:16269.6822;430.7385:60340.4894;430.7411:149998.5183;430.7436:217203.5627;430.7461:182465.3906;430.7486:84847.3467;430.7512:28284.5459;430.7537:6160.3082;430.7562:3266.9196,430.981:16.4414;430.9835:4644.0391;430.986:16563.7113;430.9885:64888.6516;430.9911:206553.6552;430.9936:382705.0109;430.9961:433050.4494;430.9986:298614.7012;431.0012:122959.9588;431.0037:38030.9348;431.0062:14628.4937;431.0087:9020.9242,431.2285:680.5798;431.231:2853.46;431.2336:4917.9263;431.2361:21638.7562;431.2386:70429.2414;431.2411:242964.9012;431.2437:625474.4161;431.2462:982491.4399;431.2487:945445.2069;431.2512:546645.821;431.2538:194552.1939;431.2563:58394.0579;431.2588:26784.7617;431.2614:22661.7421;431.2639:20990.6279;431.2664:12001.067;431.2689:6315.7133;431.2715:4076.6381;431.274:3158.0019,431.4812:2271.1373;431.4837:2692.7737;431.4862:13767.4575;431.4888:68357.1753;431.4913:231687.1171;431.4938:720094.3929;431.4964:1454173.3952;431.4989:1752921.0988;431.5014:1278635.4733;431.5039:557562.9774;431.5065:174533.2258;431.509:57882.5731;431.5115:25050.0394;431.514:24840.1452;431.5166:24261.7799;431.5191:11124.184;431.5216:5719.0513;431.5242:3604.2597;431.5267:1268.8744,431.7238:3.3783;431.7264:1106.5052;431.7289:1927.3968;431.7314:3025.5864;431.7339:4054.1849;431.7365:6655.1348;431.739:41995.2803;431.7415:162278.1092;431.7441:538631.9688;431.7466:1345626.3135;431.7491:2025013.467;431.7516:1857902.0494;431.7542:1012051.3478;431.7567:348712.6043;431.7592:98295.3466;431.7617:38496.9643;431.7643:28111.7998;431.7668:24941.9973;431.7693:19080.4419;431.7719:14252.5126;431.7744:9126.819;431.7769:6205.3505;431.7794:4801.0558,431.9792:2092.8579;431.9817:2385.7489;431.9842:2969.4328;431.9868:5045.6353;431.9893:23083.6523;431.9918:96565.2028;431.9944:343963.1336;431.9969:921902.2867;431.9994:1618865.2247;432.0019:1768372.5214;432.0045:1183913.4008;432.007:490000.4503;432.0095:155335.2094;432.0121:69665.9664;432.0146:48054.3278;432.0171:49796.4883;432.0196:51783.8601;432.0222:49413.6892;432.0247:34512.9552;432.0272:16927.1895;432.0298:8720.9375;432.0323:5011.3157;432.0348:3361.5936,432.1714:13833.4026;432.1739:13684.7326;432.1764:22075.7045;432.179:59658.1761;432.1815:176107.2402;432.184:461278.6125;432.1865:910976.3576;432.1891:1209035.3696;432.1916:1052492.1907;432.1941:599266.7578;432.1967:245201.781;432.1992:106610.3848;432.2017:53220.98;432.2043:29521.3201;432.2068:17004.0836;432.2093:12443.0945;432.2118:12056.8918,432.485:2033.9292;432.4876:3617.0111;432.4901:6971.471;432.4926:25155.2117;432.4952:80949.3233;432.4977:204031.4447;432.5002:423813.2829;432.5028:579006.8109;432.5053:510100.3621;432.5078:281802.7373;432.5103:100247.7531;432.5129:30285.0852;432.5154:13084.549;432.5179:7211.8096;432.5205:6335.8266;432.523:6357.9541;432.5255:4872.2392;432.5281:2518.4044;432.5306:2586.5225,432.6748:1845.2254;432.6774:8962.8427;432.6799:50967.1717;432.6824:179534.9034;432.6849:506044.6796;432.6875:1159534.5192;432.69:1979048.2301;432.6925:2258072.4344;432.6951:1717330.474;432.6976:887521.4935;432.7001:365434.4453;432.7027:162490.5852;432.7052:87741.09;432.7077:47498.4173;432.7103:24456.3148;432.7128:16936.4929;432.7153:8586.2436;432.7178:4469.4293;432.7204:4074.6099;432.7229:1849.3476,432.9887:2404.3058;432.9912:2420.6472;432.9937:5330.832;432.9963:11621.476;432.9988:30679.7616;433.0013:67608.2133;433.0039:96806.1279;433.0064:93348.3694;433.0089:60870.2975;433.0115:26746.3896;433.014:9400.3175;433.0165:6410.4979;433.0191:5375.0925
MATCH       434     0.74    9.060   3    
MATCH       435     0.88    9.060   4    
MATCH       436     1.00    5.190   2    749.397296      375.6912:8.768;375.6935:1958.4223;375.6959:17503.3622;375.6983:67452.1271;375.7006:205801.4168;375.703:450297.8303;375.7053:592509.3444;375.7077:471013.627;375.7101:214882.6384;375.7124:69238.7789;375.7148:27583.1568;375.7171:14593.3686;375.7195:6550.6919;375.7218:4417.8481;375.7242:1962.6192,376.1913:2.2793;376.1936:692.4894;376.196:4361.3087;376.1984:18234.9083;376.2007:59712.4087;376.2031:139837.1296;376.2054:231610.356;376.2078:240244.0358;376.2101:161204.4408;376.2125:64628.1561;376.2149:22839.7455;376.2172:7236.3472;376.2196:3228.6511;376.2219:1501.7437;376.2243:432.0,376.6988:41.7452;376.7011:7232.9326;376.7035:25199.189;376.7059:49831.6361;376.7082:61586.8239;376.7106:48745.1218;376.7129:24449.134;376.7153:8840.6023;376.7177:3196.0452;376.72:1338.4528;376.7224:0.3172,377.2019:27.8498;377.2043:3514.598;377.2066:8358.4388;377.209:9837.9864;377.2113:8588.8005;377.2137:8001.7386;377.2161:6498.973;377.2184:3451.6148
MATCH       437     0.93    5.190   2    749.397296      375.691:4.867;375.6933:357.4275;375.6957:1862.4474;375.6981:5822.8213;375.7004:24300.2708;375.7028:67091.7555;375.7051:122139.5043;375.7075:137603.9371;375.7099:97182.274;375.7122:43554.0715;375.7146:17371.0754;375.7169:7824.2451;375.7193:2542.5862;375.7216:508.7932;375.724:419.9236,376.1934:10.5203;376.1958:1023.3749;376.1981:2934.7021;376.2005:9420.8856;376.2029:32652.0328;376.2052:82405.8106;376.2076:147281.2766;376.2099:170592.8311;376.2123:124766.155;376.2147:58778.857;376.217:21583.539;376.2194:10435.5968;376.2217:5437.7977;376.2241:2366.8458;376.2265:800.1309;376.2288:437.5286,376.6962:3.194;376.6986:453.8901;376.7009:2072.9068;376.7033:6751.9176;376.7056:24096.4885;376.708:59658.8189;376.7104:105484.7451;376.7127:126414.8295;376.7151:98942.313;376.7175:51042.9614;376.7198:18038.3149;376.7222:7131.42;376.7245:2097.3737;376.7269:1207.1496;376.7293:543.6768;376.7316:1.9797,377.1993:0.7371;377.2017:326.5141;377.204:2175.8429;377.2064:4836.3304;377.2088:13563.4372;377.2111:36649.5559;377.2135:59406.4255;377.2159:65478.4137;377.2182:47326.2802;377.2206:25253.5545;377.2229:10043.9656;377.2253:3237.432;377.2277:1135.511,377.7051:215.8559;377.7075:582.1739;377.7099:3554.3471;377.7122:7557.1536;377.7146:15888.0849;377.7169:24503.103;377.7193:22971.8751;377.7217:13259.8595;377.724:4585.642;377.7264:1824.6872;377.7288:418.8677;377.7311:246.1399;377.7335:0.2102,378.2065:286.3878;378.2089:381.5821;378.2113:1403.7524;378.2136:2320.8827;378.216:3271.2359;378.2184:5488.6846;378.2207:5443.9175;378.2231:6283.7286;378.2255:4543.616;378.2278:1831.462;378.2302:4.3639
MATCH       438     0.89    5.190   2    749.397296      375.695:138.6345;375.6973:1724.6656;375.6997:7726.6122;375.702:24458.916;375.7044:52300.3155;375.7068:69033.2706;375.7091:58197.7655;375.7115:30140.4835;375.7138:11018.1573;375.7162:3524.0678;375.7186:1957.0203;375.7209:913.7791;375.7233:0.435,376.1974:6.873;376.1998:1955.9691;376.2021:15325.0802;376.2045:45968.7367;376.2069:98033.027;376.2092:140441.6104;376.2116:127358.7684;376.2139:71470.7611;376.2163:26456.7532;376.2187:10857.8335;376.221:3694.1754;376.2234:1707.7563;376.2257:939.4968;376.2281:261.5229,376.6978:5.308;376.7002:1843.9578;376.7026:6362.9045;376.7049:21401.2328;376.7073:63242.0623;376.7096:136009.1214;376.712:199342.8015;376.7144:186693.2528;376.7167:114455.4333;376.7191:45468.2477;376.7215:17875.0579;376.7238:8048.2679;376.7262:3847.6602;376.7285:2291.2372;376.7309:1286.8878;376.7333:958.1139;376.7356:455.6665;376.738:356.7865,377.1986:0.5439;377.201:264.7449;377.2033:1390.2199;377.2057:6850.2018;377.208:24501.8356;377.2104:67217.8587;377.2128:132991.1308;377.2151:177657.5252;377.2175:152958.3534;377.2199:89304.5595;377.2222:38141.2206;377.2246:17465.519;377.227:8244.6559;377.2293:3318.2832;377.2317:1163.7645;377.234:919.6282;377.2364:761.9548,377.7044:4.093;377.7068:2222.945;377.7091:6986.8508;377.7115:21231.3202;377.7139:46540.9546;377.7162:77480.214;377.7186:86250.8431;377.721:62906.1183;377.7233:30990.6803;377.7257:11415.1218;377.7281:5872.7528;377.7304:2301.8722;377.7328:2072.3331;377.7352:1178.664;377.7375:531.2368,378.2058:1.4281;378.2082:772.0599;378.2106:3335.341;378.2129:6691.5909;378.2153:14964.4603;378.2177:25338.4821;378.22:32096.9126;378.2224:28821.6335;378.2248:17024.1318;378.2271:7053.5476;378.2295:3319.6445;378.2319:2436.3881;378.2342:1310.6304;378.2366:299.7489,378.71:0.0915;378.7123:344.0564;378.7147:563.4075;378.7171:1823.7756;378.7194:4108.9417;378.7218:6469.0542;378.7242:5236.3551;378.7265:3304.9774;378.7289:2083.2623;378.7313:1254.2173;378.7336:712.0115;378.736:403.8494
MATCH       439     0.81    5.190   2    749.397296      375.6875:0.1843;375.6899:86.004;375.6922:89.5843;375.6946:691.6706;375.697:1394.1984;375.6993:3815.7271;375.7017:13114.4602;375.704:31004.7944;375.7064:43751.6242;375.7087:37858.0991;375.7111:19472.4731;375.7135:6384.3417;375.7158:1185.791;375.7182:361.0476,376.1947:0.3755;376.197:221.8394;376.1994:1980.0073;376.2018:7393.5743;376.2041:21459.8081;376.2065:56282.7837;376.2088:86564.973;376.2112:83364.2208;376.2136:47820.0134;376.2159:21550.616;376.2183:8523.9772;376.2206:2906.2611;376.223:1147.134;376.2254:746.4162,376.6951:0.2816;376.6975:246.7737;376.6998:725.1793;376.7022:4014.0972;376.7046:10903.3275;376.7069:37536.8576;376.7093:94841.7629;376.7116:154024.3506;376.714:154621.4636;376.7164:99931.4251;376.7187:44443.0712;376.7211:16556.1387;376.7234:6241.6011;376.7258:2994.1682;376.7282:1638.7847;376.7305:891.5377;376.7329:563.1793,377.2006:1.1274;377.2029:1162.5146;377.2053:5778.5487;377.2077:21629.8014;377.21:61225.2206;377.2124:128454.3945;377.2148:190510.2997;377.2171:186786.7592;377.2195:118950.4791;377.2218:51137.8532;377.2242:19897.1797;377.2266:8842.3828;377.2289:4701.4167;377.2313:1979.4765;377.2337:1587.0701;377.236:605.4758,377.7017:0.1635;377.704:414.3284;377.7064:1127.3052;377.7088:5923.2787;377.7111:19180.3269;377.7135:47253.0122;377.7159:89322.9888;377.7182:113218.8816;377.7206:95428.5961;377.723:51515.8424;377.7253:21415.4653;377.7277:8435.0165;377.73:4375.2061;377.7324:1229.7453;377.7348:347.8429,378.2055:511.8567;378.2078:515.8382;378.2102:1207.8011;378.2126:5235.6335;378.2149:16064.169;378.2173:29464.8283;378.2197:43373.4516;378.222:51219.1763;378.2244:42530.8379;378.2268:24913.8447;378.2291:9613.6332;378.2315:2012.5935;378.2339:0.336,378.7143:1604.6188;378.7167:4269.7518;378.7191:7766.9005;378.7214:9955.8931;378.7238:8629.1625;378.7262:6234.346;378.7285:3180.6959;378.7309:676.0317;378.7333:0.5998,379.2188:0.7944;379.2212:1967.3046;379.2235:2714.8102;379.2259:2284.2025;379.2283:1902.6248;379.2306:953.3153;379.233:468.9075;379.2354:270.3559;379.2377:0.4792
MATCH       440     0.78    5.190   2    749.397296      375.6955:1.6151;375.6979:466.5736;375.7002:4481.7641;375.7026:11786.9805;375.7049:25873.937;375.7073:31989.9577;375.7096:25312.4973;375.712:12173.3462;375.7144:3081.4557;375.7167:1480.2123;375.7191:503.6604,376.1979:4.8035;376.2003:1967.1387;376.2027:11646.0218;376.205:33134.7264;376.2074:70570.5786;376.2097:97388.8566;376.2121:82471.2566;376.2145:44754.0609;376.2168:16798.2894;376.2192:7608.7547;376.2215:2846.5676;376.2239:704.9453,376.6984:1.2218;376.7007:560.5284;376.7031:5449.8875;376.7054:21757.2848;376.7078:62769.7451;376.7102:145031.2685;376.7125:219505.2771;376.7149:205006.0288;376.7173:117435.7639;376.7196:45594.0034;376.722:18378.7982;376.7243:8152.4322;376.7267:4066.1483;376.7291:2289.4302;376.7314:0.9609,377.2015:390.3282;377.2038:1280.9734;377.2062:9923.4636;377.2086:36949.147;377.2109:101215.1098;377.2133:221295.3054;377.2157:318574.7453;377.218:295922.323;377.2204:170444.226;377.2227:66756.3496;377.2251:23991.5674;377.2275:12496.1522;377.2298:7102.9073;377.2322:3923.1636;377.2346:1742.2707;377.2369:988.6857;377.2393:386.6176,377.7073:2329.2893;377.7097:13608.1611;377.712:41763.36;377.7144:102165.7251;377.7168:178100.4886;377.7191:221438.1811;377.7215:172585.3777;377.7238:90780.6388;377.7262:31509.1037;377.7286:12361.8176;377.7309:6564.269;377.7333:3317.1948;377.7357:1083.338;377.738:277.0194;377.7404:0.0357,378.2087:0.3667;378.2111:3802.6492;378.2135:11615.5039;378.2158:30239.5606;378.2182:56258.2251;378.2205:82623.9648;378.2229:78162.0748;378.2253:50040.1217;378.2276:21217.0933;378.23:8191.5979;378.2324:2539.5089;378.2347:1051.4411;378.2371:4.2587,378.7128:1696.4751;378.7152:4584.692;378.7176:9279.7614;378.7199:15744.1894;378.7223:19704.8117;378.7247:19840.0589;378.727:13673.442;378.7294:6212.528;378.7318:1466.9722;378.7342:7.0694,379.2149:3.4971;379.2173:246.714;379.2197:1911.1798;379.222:2737.548;379.2244:3211.6212;379.2268:2347.9351;379.2291:1307.5268;379.2315:457.1093;379.2339:2.3658
MATCH       441     0.71    5.190   2    749.397296      375.698:17.6939;375.7003:3680.6057;375.7027:11327.298;375.705:23467.5607;375.7074:29060.9006;375.7098:21701.9328;375.7121:8579.0822;375.7145:3040.926,376.1957:3.1956;376.1981:763.4011;376.2004:2755.5289;376.2028:8922.8434;376.2051:27625.8208;376.2075:58476.6555;376.2099:82088.9899;376.2122:71753.7454;376.2146:39138.7382;376.2169:12833.9542;376.2193:4418.2464;376.2217:2926.3305;376.224:1414.5502,376.7008:11.1983;376.7032:3941.4369;376.7056:18923.2667;376.7079:59913.0572;376.7103:138136.0058;376.7126:207669.5521;376.715:191396.7887;376.7174:106509.8899;376.7197:39880.1347;376.7221:18692.3418;376.7245:8262.0967;376.7268:4947.8486;376.7292:2887.3244;376.7315:1169.1493;376.7339:807.9089,377.2016:0.9986;377.204:648.2287;377.2063:9430.3395;377.2087:39606.0269;377.211:101402.8722;377.2134:216059.3429;377.2158:295298.0814;377.2181:269223.3154;377.2205:152321.1703;377.2229:61377.505;377.2252:23904.0039;377.2276:10738.9872;377.2299:4970.2069;377.2323:1701.8038;377.2347:537.1173,377.705:6.4592;377.7074:5097.0979;377.7098:16654.65;377.7121:47085.6229;377.7145:114405.0166;377.7169:199057.6309;377.7192:235864.8744;377.7216:177009.6982;377.724:88806.8177;377.7263:33672.4167;377.7287:15757.434;377.7311:6556.3085;377.7334:2482.9588;377.7358:1341.9414;377.7382:1215.0728,378.2065:0.2482;378.2088:1224.8509;378.2112:5513.421;378.2136:16857.6196;378.2159:41965.9092;378.2183:81232.0398;378.2207:112969.7747;378.223:108219.4583;378.2254:74797.7711;378.2278:38563.9899;378.2301:17734.5015;378.2325:4912.0948;378.2349:1406.4312;378.2372:527.8899,378.7106:0.2745;378.713:1937.5781;378.7153:2978.7887;378.7177:8385.2384;378.7201:19207.9172;378.7224:26480.1469;378.7248:23012.9664;378.7272:12530.9593;378.7295:2517.5207;378.7319:2.8843,379.2198:2099.3442;379.2222:4311.5695;379.2245:5134.2672;379.2269:3289.8445;379.2293:6.9747
MATCH       442     0.74    5.190   2    749.397296      375.6938:1.0285;375.6962:442.8113;375.6985:3785.5289;375.7009:13940.5396;375.7032:36456.408;375.7056:75595.2771;375.7079:90422.6298;375.7103:63556.9696;375.7127:26401.7739;375.715:7296.9328;375.7174:2003.5736;375.7197:729.595;375.7221:528.932,376.1915:0.5089;376.1939:288.4473;376.1962:1169.3451;376.1986:3005.8276;376.201:12177.4097;376.2033:41033.2821;376.2057:115613.6673;376.208:214708.6833;376.2104:262085.2344;376.2128:202177.9974;376.2151:104368.254;376.2175:41451.2451;376.2198:13328.9104;376.2222:5532.2111;376.2246:2512.1485;376.2269:1524.7443;376.2293:0.0834,376.6943:0.2546;376.6967:216.9568;376.699:1121.5599;376.7014:3848.3578;376.7037:21947.9613;376.7061:97535.6575;376.7085:274945.1678;376.7108:570293.3136;376.7132:742037.0496;376.7156:614387.694;376.7179:316860.9997;376.7203:117987.3438;376.7226:45617.2098;376.725:17889.1824;376.7274:8048.2345;376.7297:4606.3838;376.7321:2790.1173;376.7344:1608.2121;376.7368:386.3437,377.1998:0.8003;377.2021:1991.8498;377.2045:12902.5293;377.2069:52722.7862;377.2092:178724.455;377.2116:470569.7052;377.214:911475.6371;377.2163:1140039.7055;377.2187:910625.2762;377.221:461240.042;377.2234:185657.7634;377.2258:81189.4757;377.2281:42802.1104;377.2305:18340.9419;377.2329:8405.6013;377.2352:3529.1103;377.2376:606.2103;377.2399:619.5587,377.7056:1495.8736;377.708:16382.3284;377.7103:69288.7118;377.7127:211305.8098;377.7151:482731.1165;377.7174:784953.9535;377.7198:839257.8744;377.7221:585407.2874;377.7245:265478.1591;377.7269:99936.7383;377.7292:39789.9519;377.7316:21700.8849;377.734:13747.2119;377.7363:5751.5881;377.7387:1806.3273;377.7411:928.1391;377.7434:646.0115;377.7458:0.0323,378.207:291.826;378.2094:7162.6925;378.2118:23042.0634;378.2141:67130.8557;378.2165:154501.1337;378.2189:277392.9395;378.2212:338349.2762;378.2236:281939.3574;378.2259:157205.1967;378.2283:69282.5147;378.2307:24901.5087;378.233:8182.3727;378.2354:4024.5647;378.2378:1430.5774;378.2401:560.595;378.2425:0.5257,378.7111:437.5278;378.7135:3235.4622;378.7159:15710.4934;378.7182:40702.5652;378.7206:72180.1594;378.723:92205.4739;378.7254:78500.3422;378.7277:43335.2075;378.7301:15680.9717;378.7325:5155.9133;378.7348:1053.5811;378.7372:2.3022,379.2132:1666.437;379.2156:1862.056;379.218:1827.3918;379.2203:5764.8921;379.2227:8581.7166;379.2251:11232.1522;379.2274:12379.6157;379.2298:6499.6858;379.2322:3685.6215;379.2346:580.8892
MATCH       443     0.76    5.190   2    
MATCH       444     1.00    1.820   2    892.476670      447.2327:56.9172;447.2353:20620.7259;447.2379:62602.5347;447.2405:162693.8764;447.243:297377.0511;447.2456:336354.8811;447.2482:234763.4072;447.2507:104141.7242;447.2533:38359.1238;447.2559:16992.6656;447.2585:8493.0927,447.732:3.0884;447.7346:2065.8555;447.7372:11664.3436;447.7397:33272.8051;447.7423:87272.1987;447.7449:148524.5122;447.7475:155684.3968;447.75:102585.696;447.7526:44283.2452;447.7552:16224.9884;447.7578:4106.9299;447.7603:1421.9404,448.2367:2.3414;448.2393:3084.6618;448.2419:17229.9618;448.2444:34733.7111;448.247:49680.851;448.2496:44382.5391;448.2522:26570.6287;448.2547:9993.2406;448.2573:0.0645,448.7391:0.8058;448.7417:396.9015;448.7443:3687.3821;448.7469:9420.6488;448.7494:9973.1573;448.752:5262.4439;448.7546:2385.3183;448.7572:1.3423
MATCH       445     1.00    1.820   3    892.476670      298.4885:0.6335;298.4906:2223.0602;298.4927:27158.2581;298.4948:96763.2782;298.4969:186331.5711;298.499:202941.047;298.5011:126444.4935;298.5032:45824.3306;298.5053:12737.7092;298.5074:992.2106;298.5095:3.4079,298.8228:0.1304;298.8249:1298.5798;298.827:12015.9801;298.8291:40794.0407;298.8312:80405.1632;298.8333:95068.2028;298.8354:63851.9786;298.8375:23990.8825;298.8396:4815.7279;298.8417:9.3139,299.1615:3706.9554;299.1636:16619.1616;299.1657:29812.5132;299.1678:30491.0885;299.1699:17508.5547;299.172:3807.1069;299.1741:6.6197,299.4225:2558.2851;299.4246:14480.1796;299.4267:79677.9536;299.4288:202156.239;299.4309:264822.172;299.433:195975.2654;299.4351:74298.9176;299.4372:20277.9911;299.4393:7108.9074;299.4414:3050.2128;299.4435:1.8764
MATCH       446     0.94    1.820   2    892.476670      447.2296:354.0087;447.2322:396.82;447.2347:1201.7172;447.2373:6492.1512;447.2399:20462.9301;447.2424:53034.1905;447.245:86214.9972;447.2476:87056.0475;447.2502:56592.6603;447.2527:25179.2765;447.2553:10527.9369;447.2579:3283.5059;447.2605:1153.9089;447.263:400.4719,447.7314:1.1566;447.734:468.2553;447.7366:1416.8766;447.7391:8616.8679;447.7417:27680.9382;447.7443:68810.1633;447.7469:122633.6167;447.7494:144362.2375;447.752:111908.3397;447.7546:54803.3306;447.7572:21922.6123;447.7597:9169.9884;447.7623:4726.7768;447.7649:2682.6836;447.7675:637.272;447.77:359.9739;447.7726:350.9104;447.7752:2.0822,448.231:0.6778;448.2336:275.9892;448.2361:272.5047;448.2387:538.8642;448.2413:7719.5547;448.2439:22640.3449;448.2464:53227.6636;448.249:97059.9584;448.2516:130298.2403;448.2542:118965.9739;448.2567:72923.6308;448.2593:29125.9974;448.2619:11420.0882;448.2645:5455.1216;448.267:3733.2336;448.2696:1178.2156;448.2722:153.9411,448.7411:6.2786;448.7437:4699.2933;448.7463:15247.0794;448.7488:39176.8633;448.7514:74355.461;448.754:100870.0643;448.7566:96010.2555;448.7592:61227.5186;448.7617:25767.8014;448.7643:8075.7466;448.7669:1856.5608;448.7695:673.1426,449.2412:153.8202;449.2438:162.045;449.2464:2998.0734;449.249:9459.6329;449.2515:22757.081;449.2541:42107.0843;449.2567:57543.5188;449.2593:53430.3691;449.2619:34555.1983;449.2644:16776.9297;449.267:7454.2551;449.2696:4074.5022;449.2722:1321.5815;449.2748:231.9084,449.8242:93.8628;449.8268:763.8153;449.8294:2543.3165;449.8319:9501.7557;449.8345:29473.3836;449.8371:61895.6529;449.8397:80902.4645;449.8423:62919.4184;449.8448:30630.4006;449.8474:10104.1654;449.85:4674.834;449.8526:1436.5139,450.1623:2575.0035;450.1649:9721.4908;450.1674:32009.4648;450.17:100462.899;450.1726:205824.1314;450.1752:246966.702;450.1778:182474.9185;450.1803:79907.321;450.1829:27148.1204;450.1855:8704.6099;450.1881:4010.8138;450.1907:2598.9072;450.1932:2350.4604;450.1958:1008.7755;450.1984:891.9539;450.201:544.1691
MATCH       447     0.86    1.820   3    892.476670      298.49:0.0313;298.4921:170.4954;298.4942:4687.0205;298.4963:16844.1731;298.4984:37731.6813;298.5005:44888.4142;298.5026:29442.969;298.5047:10387.9144;298.5069:3095.1774;298.509:1238.1234,298.8243:0.874;298.8264:1398.6256;298.8285:6988.5528;298.8306:21524.6523;298.8327:46626.5725;298.8348:60140.9595;298.837:48092.6312;298.8391:21818.9287;298.8412:7130.1023;298.8433:2448.3839;298.8454:377.7171,299.1588:0.7055;299.1609:1590.6223;299.163:3839.8043;299.1651:14848.9474;299.1672:38074.6747;299.1693:63216.6655;299.1714:61014.4296;299.1735:34546.4443;299.1756:10530.0426;299.1778:3819.9601;299.1799:1535.4636;299.182:307.9501,299.4956:0.2184;299.4977:1833.7962;299.4998:9596.4468;299.5019:26732.2207;299.504:44797.6265;299.5061:44224.21;299.5082:26907.3321;299.5103:10344.8939;299.5124:3251.0339;299.5145:456.3765;299.5166:0.0633,299.8326:2032.6488;299.8347:7014.3048;299.8368:15788.9142;299.8389:25043.4951;299.841:27842.2693;299.8431:19960.1423;299.8452:9978.8704;299.8473:2751.2232;299.8494:2.132,300.1803:6140.8795;300.1824:6939.5771;300.1845:14392.6684;300.1866:22022.4061;300.1887:19069.6432;300.1908:8463.286;300.1929:1956.1713;300.195:2.457,300.4332:4420.6476;300.4354:15014.34;300.4375:25550.3791;300.4396:24719.3307;300.4417:13311.0457;300.4438:3821.8706;300.4459:803.0445;300.448:1.3418
MATCH       448     0.90    1.820   2    892.476670      447.2366:16.1159;447.2391:4366.3203;447.2417:11708.7295;447.2443:25674.3032;447.2469:34484.6259;447.2494:27889.0474;447.252:13503.3869;447.2546:6306.8219;447.2572:2581.9011;447.2597:906.8309,447.7358:8.5443;447.7384:2709.6092;447.741:10271.436;447.7436:24197.0814;447.7461:48387.8491;447.7487:66262.3369;447.7513:59025.8588;447.7539:36215.7589;447.7564:15213.4574;447.759:6964.0571;447.7616:3349.6879;447.7642:1896.3229;447.7667:0.4181,448.2277:202.2917;448.2303:390.2752;448.2328:401.522;448.2354:1167.1776;448.238:1564.7064;448.2406:2595.0526;448.2431:8935.1537;448.2457:27273.3108;448.2483:66830.2907;448.2509:113297.2213;448.2534:127189.0081;448.256:95450.0231;448.2586:47607.1931;448.2612:19068.4122;448.2637:8510.9636;448.2663:5035.0267;448.2689:1716.6629;448.2715:449.6592;448.274:361.7772;448.2766:231.604,448.7404:160.4077;448.743:3097.0801;448.7455:10041.129;448.7481:33923.4298;448.7507:81377.215;448.7533:152073.85;448.7559:188420.3612;448.7584:153946.9878;448.761:80553.1238;448.7636:33635.3757;448.7662:14893.4758;448.7687:6215.9999;448.7713:2304.1763;448.7739:1532.5662;448.7765:823.4409;448.779:595.4179;448.7816:183.5316,449.2328:411.9853;449.2353:394.9904;449.2379:881.0907;449.2405:1344.5441;449.2431:2014.2518;449.2457:4655.933;449.2482:14443.1628;449.2508:34416.2773;449.2534:76104.6033;449.256:142341.44;449.2586:179817.6791;449.2611:150374.3356;449.2637:81982.8922;449.2663:32924.7278;449.2689:13611.0125;449.2714:6860.7524;449.274:3493.2703;449.2766:641.0085;449.2792:131.7287,449.7461:219.6148;449.7486:3876.0822;449.7512:9107.1861;449.7538:23868.7665;449.7564:52666.2585;449.759:92136.7865;449.7615:114545.8143;449.7641:94955.1307;449.7667:52770.027;449.7693:21267.7755;449.7719:8806.124;449.7744:3740.7159;449.777:2260.2622;449.7796:649.579;449.7822:357.7498,450.1641:4840.1019;450.1667:17608.8926;450.1693:44844.4944;450.1719:94701.5527;450.1745:135640.7091;450.177:123357.9087;450.1796:66539.9409;450.1822:24905.6862;450.1848:9249.6017;450.1874:5629.1374;450.1899:4342.6137;450.1925:2669.2593;450.1951:1649.8799;450.1977:787.8837;450.2003:799.7596;450.2028:610.493,450.8252:651.7627;450.8278:782.3571;450.8303:1862.8957;450.8329:7019.8803;450.8355:22316.4127;450.8381:67283.4632;450.8407:189241.5231;450.8433:399152.789;450.8458:534120.4203;450.8484:437586.5324;450.851:219005.7454;450.8536:72680.893;450.8562:27220.6602;450.8588:13398.9942;450.8613:9526.514;450.8639:6644.5538
MATCH       449     0.83    1.820   3    892.476670      298.4917:1.0607;298.4938:386.2736;298.4959:3598.2955;298.498:9117.1031;298.5001:12565.9526;298.5022:9463.2149;298.5043:4511.4088;298.5064:469.4476;298.5085:271.2433,298.8281:8.2936;298.8302:3892.6559;298.8323:12623.2011;298.8344:21602.1403;298.8365:20734.2585;298.8386:11494.4122;298.8407:4203.2095;298.8428:1066.4713;298.8449:287.3575,299.1625:6.4145;299.1646:4120.8447;299.1667:13447.9145;299.1689:31363.6398;299.171:42888.8282;299.1731:33437.2991;299.1752:14904.0459;299.1773:4553.0168;299.1794:2616.5434;299.1815:325.4531,299.4972:4.1125;299.4993:3927.4671;299.5014:19029.3708;299.5035:46339.8856;299.5056:69100.2276;299.5077:59900.0845;299.5098:32009.3767;299.512:10838.8909;299.5141:3510.5844,299.8321:1.6473;299.8342:3535.4228;299.8363:14796.2957;299.8384:37155.6927;299.8405:63104.0946;299.8426:60180.7809;299.8447:35985.4052;299.8468:12776.8397;299.8489:5168.5495;299.851:1361.2716,300.1692:8868.2853;300.1713:12169.7729;300.1734:21357.0274;300.1756:33412.6984;300.1777:32515.8533;300.1798:20315.1609;300.1819:7439.1098;300.184:4726.1495,300.5024:0.131;300.5045:1469.1977;300.5066:4298.1979;300.5087:10144.1747;300.5108:14233.0716;300.5129:13564.3918;300.515:7731.9291;300.5171:3300.897;300.5192:803.5265;300.5213:0.6138,300.9348:1196.1212;300.937:4563.5324;300.9391:11139.0717;300.9412:18100.7042;300.9433:14822.4012
MATCH       450     0.83    1.820   2    892.476670      447.2361:54.9247;447.2387:3495.293;447.2412:10989.438;447.2438:22052.7225;447.2464:28240.7064;447.249:22257.1044;447.2515:12567.2185;447.2541:5708.873;447.2567:2942.8074;447.2593:812.0493;447.2618:461.2779,447.7379:49.0412;447.7405:3754.5592;447.7431:13444.8649;447.7457:26944.564;447.7482:38209.1045;447.7508:34201.9187;447.7534:20336.1132;447.756:8002.8119;447.7585:4494.3213;447.7611:1862.5595;447.7637:264.1417,448.2272:3.3119;448.2298:287.0368;448.2323:377.3577;448.2349:497.8895;448.2375:864.1755;448.2401:906.9815;448.2426:6428.9897;448.2452:15378.4919;448.2478:35742.0271;448.2504:64638.2484;448.2529:79281.249;448.2555:64120.5605;448.2581:35065.5384;448.2607:14628.28;448.2633:5504.2498;448.2658:1517.2948,448.7373:1.3658;448.7399:168.2375;448.7425:1801.5116;448.7451:6787.431;448.7476:17194.8957;448.7502:51909.0716;448.7528:111407.0792;448.7554:154657.2184;448.7579:132370.3116;448.7605:77168.0462;448.7631:34192.1743;448.7657:15019.7658;448.7682:7219.4694;448.7708:4156.3572;448.7734:1214.9451,449.2426:155.8935;449.2452:1286.148;449.2477:8427.6907;449.2503:27373.6322;449.2529:70428.5823;449.2555:137703.4741;449.2581:188151.5551;449.2606:175862.0455;449.2632:108482.3608;449.2658:49379.822;449.2684:20246.5761;449.271:7641.4176;449.2735:4402.2908;449.2761:3270.8301;449.2787:1135.4942;449.2813:1030.3155;449.2838:260.3057,449.7456:5.347;449.7481:1887.3559;449.7507:6776.3538;449.7533:19441.5042;449.7559:53204.9949;449.7585:105827.1826;449.761:143139.4684;449.7636:123266.8303;449.7662:71468.4155;449.7688:29906.0412;449.7714:14678.4158;449.7739:6022.311;449.7765:2662.6916;449.7791:556.4312,450.1662:7670.3788;450.1688:24372.6305;450.1714:58566.6366;450.1739:94528.5455;450.1765:90317.6035;450.1791:53604.6555;450.1817:19514.3613;450.1843:7023.4154;450.1869:3219.8387;450.1894:2080.0584;450.192:1704.0557;450.1946:800.5012;450.1972:250.4249,450.8324:1370.8293;450.835:8557.2407;450.8376:30062.014;450.8402:91026.2294;450.8427:204216.3828;450.8453:291438.1524;450.8479:262644.109;450.8505:148870.917;450.8531:59882.7713;450.8557:22071.6238;450.8582:8174.9948;450.8608:4154.3508;450.8634:1851.5784,451.1683:7681.4181;451.1709:20723.9934;451.1735:63607.1436;451.176:184276.3257;451.1786:389320.1271;451.1812:509477.7873;451.1838:414258.7536;451.1864:202771.7095;451.189:69217.2343;451.1915:21187.8419;451.1941:10358.9917;451.1967:6681.0502;451.1993:4684.9351;451.2019:3363.5549;451.2045:2578.0875;451.207:2269.6788;451.2096:1589.6084;451.2122:1527.7442;451.2148:1451.0371;451.2174:1155.9947
MATCH       451     0.83    1.820   3    892.476670      298.4934:17.209;298.4955:2076.1672;298.4976:8241.3883;298.4997:12462.4646;298.5018:10852.8293;298.5039:4953.3051;298.506:144.6364,298.8256:6.4344;298.8277:865.3085;298.8298:2242.2516;298.8319:8081.6327;298.834:15823.1324;298.8361:18309.8612;298.8382:12226.2765;298.8403:5320.2305;298.8425:1618.8723,299.158:2.2716;299.1601:487.023;299.1622:2843.9958;299.1643:7416.3786;299.1664:15870.7199;299.1685:33985.659;299.1706:42798.7699;299.1727:34643.7494;299.1748:14758.2463;299.1769:5332.6189;299.179:2634.2099;299.1811:292.3577,299.4948:1.3206;299.4969:496.6064;299.499:3742.2588;299.5011:16857.7822;299.5032:48855.4328;299.5053:84739.0339;299.5074:80107.7711;299.5095:41717.6417;299.5116:12426.7966;299.5137:4647.5718;299.5158:1261.18;299.5179:1011.2259;299.52:167.3783,299.8317:6.7053;299.8338:5090.3593;299.8359:21327.6759;299.8381:57250.3847;299.8402:97823.9413;299.8423:104337.6651;299.8444:67273.624;299.8465:25284.7555;299.8486:5799.79;299.8507:889.0988;299.8528:0.3852,300.1583:0.0906;300.1605:1094.006;300.1626:3706.371;300.1647:9068.4704;300.1668:13493.4353;300.1689:14266.3053;300.171:18364.3706;300.1731:39962.0464;300.1752:74374.1114;300.1773:85001.1343;300.1794:58704.5584;300.1815:22768.9994;300.1836:13985.7052,300.424:313.126;300.4261:553.3255;300.4282:619.8082;300.4303:1096.6454;300.4324:3817.4124;300.4345:16316.7208;300.4366:42298.2426;300.4387:58896.6748;300.4409:46543.0607;300.443:19239.4761;300.4451:4763.2211;300.4472:1683.9825;300.4493:849.9886;300.4514:337.3288;300.4535:264.2083,300.9303:248.0754;300.9324:1216.6955;300.9345:4060.4475;300.9366:22726.5824;300.9387:73317.7794;300.9408:135373.3942;300.9429:134858.1818;300.9451:78873.8749
MATCH       452     0.89    1.820   2    892.476670      447.1985:1077.493;447.201:4802.1311;447.2036:10230.573;447.2062:21405.9224;447.2088:30494.552;447.2113:29457.5779;447.2139:18710.9917;447.2165:7860.4846;447.2191:1796.608;447.2216:2.0012,447.7363:1.4105;447.7389:354.1446;447.7415:4141.2968;447.7441:12293.2532;447.7466:24217.2431;447.7492:32018.2599;447.7518:30636.0364;447.7544:20332.2861;447.7569:9236.3831;447.7595:984.5578;447.7621:196.4254,448.2359:380.0238;448.2385:391.7717;448.241:1457.2807;448.2436:9674.2713;448.2462:25837.8321;448.2488:56783.1969;448.2513:96021.4836;448.2539:104484.1472;448.2565:74128.8628;448.2591:34948.0683;448.2616:16284.1529;448.2642:7911.7409;448.2668:4860.2295;448.2694:2522.4735;448.272:795.9411;448.2745:201.7862;448.2771:136.3347,448.7383:0.673;448.7409:270.1644;448.7435:3768.0731;448.746:12064.6569;448.7486:42872.2233;448.7512:107775.5677;448.7538:196473.4348;448.7563:230580.2495;448.7589:177386.1166;448.7615:90982.2099;448.7641:38981.8445;448.7666:16670.5235;448.7692:8439.5139;448.7718:3006.7488;448.7744:1.0125,449.241:908.4587;449.2436:1204.916;449.2461:4810.5362;449.2487:19388.2243;449.2513:54819.3039;449.2539:130111.3971;449.2565:235063.1703;449.259:295570.0771;449.2616:244539.5946;449.2642:135323.0798;449.2668:55277.7976;449.2694:23090.4365;449.2719:11509.3622;449.2745:6857.3623;449.2771:3580.884;449.2797:1345.9529;449.2822:1390.5035;449.2848:415.9282;449.2874:357.5698,449.744:173.987;449.7465:187.293;449.7491:2974.3358;449.7517:17429.2157;449.7543:52434.0905;449.7569:112045.8095;449.7594:191562.3855;449.762:228037.3939;449.7646:183812.0025;449.7672:95031.9281;449.7698:41694.9952;449.7723:18986.5199;449.7749:10172.2194;449.7775:6013.4929;449.7801:4876.7061;449.7827:1683.4931,450.2421:334.1047;450.2446:410.0808;450.2472:779.7623;450.2498:2129.1306;450.2524:6392.0006;450.255:13824.2346;450.2575:30578.7753;450.2601:63900.0567;450.2627:97611.3435;450.2653:99663.093;450.2679:67163.3972;450.2705:32496.7767;450.273:12986.2689;450.2756:5857.8892;450.2782:2731.8726;450.2808:459.3518;450.2834:266.0727;450.2859:0.1039,450.8308:0.3131;450.8334:5890.1828;450.836:16147.1528;450.8386:50269.4187;450.8412:144225.0259;450.8437:290658.0465;450.8463:359333.3464;450.8489:276080.0928;450.8515:131059.7404;450.8541:44677.5096;450.8567:17114.1835;450.8592:7607.8341;450.8618:3772.7288;450.8644:1785.547,451.1693:12348.9725;451.1719:41881.4964;451.1745:113257.2238;451.177:293252.2869;451.1796:551463.3042;451.1822:637564.8729;451.1848:458858.8184;451.1874:202018.5779;451.19:70862.3532;451.1925:24368.468;451.1951:12360.1686;451.1977:9219.4105;451.2003:6937.1626;451.2029:5261.8507;451.2055:2933.4934
MATCH       453     0.82    1.820   3    892.476670      298.4941:13.6207;298.4962:5605.5282;298.4983:12097.7042;298.5004:14575.9269;298.5025:9626.2951;298.5046:3847.0021;298.5067:821.9228,298.8263:0.7337;298.8284:375.0912;298.8305:5137.0011;298.8326:14252.9737;298.8347:22247.5627;298.8368:19995.0043;298.8389:9934.0357;298.841:1367.5976,299.1608:1.7093;299.1629:1190.7233;299.165:6373.6907;299.1671:24545.7328;299.1692:47842.3691;299.1713:57461.3328;299.1734:41647.3478;299.1755:19338.2724;299.1776:7202.049;299.1797:1014.7727;299.1818:0.5736,299.4954:0.7522;299.4975:852.8642;299.4996:9700.4445;299.5017:38947.5218;299.5039:94546.022;299.506:136195.0389;299.5081:112259.026;299.5102:54093.2493;299.5123:17356.4819;299.5144:7078.2791;299.5165:1956.3202,299.8303:0.6068;299.8324:1793.5502;299.8345:9576.996;299.8366:38417.3326;299.8387:103108.9369;299.8408:174938.4607;299.8429:167400.2822;299.845:94106.5532;299.8471:29898.9329;299.8492:10997.0478;299.8514:4371.2883;299.8535:0.0786,300.159:1423.7217;300.1611:4307.4173;300.1632:10924.6457;300.1653:17636.5787;300.1674:20933.2464;300.1696:24721.6647;300.1717:40705.2925;300.1738:86072.5313;300.1759:129453.1923;300.178:124980.7;300.1801:76781.8603;300.1822:34865.3263;300.1843:28177.2075,300.431:591.466;300.4331:6898.1744;300.4352:27317.0957;300.4373:66348.855;300.4394:81663.9858;300.4415:57044.3043;300.4436:19785.8032;300.4457:5043.5738;300.4478:1221.5548;300.45:1.187,300.9331:373.3499;300.9352:11851.7513;300.9373:50704.3599;300.9394:133768.6697;300.9415:198710.1066;300.9436:167048.9855;300.9457:77536.8574
MATCH       454     0.85    1.820   2    892.476670      447.2321:1.2261;447.2347:208.6684;447.2373:1176.0632;447.2398:4573.6748;447.2424:12279.9059;447.245:22690.9841;447.2476:26823.6632;447.2501:21398.8805;447.2527:12518.9445;447.2553:7629.1608;447.2578:5461.0414;447.2604:5253.9639;447.263:4225.2461;447.2656:2245.6199;447.2681:575.4743;447.2707:475.4829,447.7365:4.347;447.7391:1015.2372;447.7417:4013.4564;447.7443:10530.8519;447.7468:24784.6165;447.7494:34700.5246;447.752:31860.2337;447.7546:18074.906;447.7571:8401.1602;447.7597:4288.8645;447.7623:2561.4115;447.7649:780.3905;447.7674:3.3659,448.2335:973.1637;448.2361:1187.5219;448.2387:1761.785;448.2413:2898.7459;448.2438:8730.263;448.2464:22053.4624;448.249:47821.3398;448.2516:80207.4791;448.2541:90818.1037;448.2567:68572.1029;448.2593:34181.5472;448.2619:13689.3165;448.2644:5552.8543;448.267:2613.4041;448.2696:1828.2348;448.2722:697.0234,448.7385:2.8936;448.7411:1043.0867;448.7437:2896.9574;448.7462:11811.7548;448.7488:31986.309;448.7514:87180.3627;448.754:174769.7731;448.7566:227631.5716;448.7591:183409.5756;448.7617:95136.2975;448.7643:37751.7142;448.7669:15826.8288;448.7694:7533.0197;448.772:4650.7857;448.7746:2873.7085;448.7772:166.0611,449.236:463.7687;449.2386:1230.6717;449.2412:1454.9993;449.2438:2170.3814;449.2464:7540.4455;449.2489:20061.8576;449.2515:54530.5753;449.2541:126593.488;449.2567:238299.5532;449.2593:311533.3366;449.2618:272062.2443;449.2644:154035.5018;449.267:64089.775;449.2696:25410.3479;449.2721:10399.2428;449.2747:4959.2517;449.2773:3274.9801;449.2799:1435.509;449.2825:1337.0704;449.285:694.5126;449.2876:0.5583,449.7468:308.8001;449.7493:5688.1898;449.7519:14009.1764;449.7545:45851.5907;449.7571:111887.3169;449.7597:206903.3393;449.7622:254235.0509;449.7648:207303.4095;449.7674:109736.6312;449.77:43079.2035;449.7726:18791.264;449.7751:10363.0187;449.7777:6038.5465;449.7803:3497.0292;449.7829:3130.372;449.7855:1506.5619;449.788:904.0377,450.2423:0.1691;450.2448:460.5631;450.2474:665.0815;450.25:1315.3162;450.2526:3953.8914;450.2552:13810.4003;450.2578:36053.535;450.2603:75373.2899;450.2629:116512.2348;450.2655:120778.9295;450.2681:84261.5045;450.2707:38792.4032;450.2732:17655.8168;450.2758:9499.5737;450.2784:5467.0075;450.281:2754.2284;450.2836:1932.1983,450.8285:473.5989;450.831:495.9801;450.8336:1346.76;450.8362:9925.6988;450.8388:27630.8869;450.8414:74861.3492;450.844:160216.4495;450.8465:213335.9465;450.8491:171913.6053;450.8517:84755.8506;450.8543:29406.8161;450.8569:11527.4582;450.8595:4150.7792;450.862:1648.1737;450.8646:1689.7979,451.1695:5656.091;451.1721:21102.1713;451.1747:65125.8515;451.1773:184572.157;451.1798:358721.6093;451.1824:429711.8597;451.185:320104.3362;451.1876:148081.3004;451.1902:54652.7003;451.1928:23106.8422;451.1953:11420.3233;451.1979:5574.8516;451.2005:3536.4949
MATCH       455     0.81    1.820   3    892.476670      298.4921:1.5691;298.4942:817.3886;298.4963:4868.2702;298.4984:12158.4169;298.5005:16481.2615;298.5026:12736.505;298.5047:5153.6606;298.5068:519.4888;298.5089:271.4393,298.8264:0.9657;298.8285:502.6745;298.8306:3875.4224;298.8327:11500.6391;298.8348:18226.1148;298.8369:16792.7869;298.839:9389.7453;298.8411:3110.6737;298.8432:862.9776,299.1609:1.9252;299.163:1068.1583;299.1651:4781.0868;299.1672:18754.1403;299.1693:40028.7563;299.1714:48050.6003;299.1735:33566.6943;299.1756:14538.8956;299.1777:5763.3821;299.1798:1952.3608,299.4956:1.3434;299.4977:697.8363;299.4998:6623.9178;299.5019:27094.3166;299.504:75907.7769;299.5061:120708.4896;299.5082:111898.4217;299.5103:59379.885;299.5124:19329.7038;299.5145:6326.2592;299.5166:1452.0497,299.8325:11.175;299.8346:8177.5729;299.8368:33349.567;299.8389:89884.862;299.841:148107.8609;299.8431:145021.3712;299.8452:84753.7405;299.8473:33440.5371;299.8494:13024.7771;299.8515:5304.5363;299.8536:0.7229,300.1592:2.9779;300.1613:1443.5837;300.1634:6116.0794;300.1655:12229.4176;300.1676:13928.1151;300.1697:16134.36;300.1718:29370.4387;300.1739:75113.3762;300.176:125618.4856;300.1781:131789.8668;300.1802:83439.576;300.1823:38473.1268;300.1844:26811.1604,300.4311:656.4426;300.4332:7024.0137;300.4353:27900.2105;300.4374:60257.764;300.4396:74604.6834;300.4417:53071.9863;300.4438:21264.0138;300.4459:6209.7355;300.448:2075.2585;300.4501:1513.8887;300.4522:1084.0;300.4543:696.0011;300.4564:0.0019,300.9311:0.2584;300.9332:2242.1897;300.9353:15393.0818;300.9374:51059.3697;300.9395:133102.8824;300.9417:214072.0046;300.9438:193818.6297;300.9459:99710.4884
```
