## Supplemental Data 2 for "HXMS: a standardized file format for HX-MS data": ecDHFR_2026-02-17_APO.hxms (part 5 of 21)

```
MATCH       456     0.87    1.820   2    892.476670      447.1947:309.9398;447.1972:885.9902;447.1998:1478.9417;447.2024:2367.1708;447.205:6954.7697;447.2075:16111.1364;447.2101:24238.367;447.2127:24321.5174;447.2152:15224.7902;447.2178:7076.2863;447.2204:3581.6265;447.223:2310.877;447.2255:786.0877;447.2281:191.4606,447.7402:5.0865;447.7428:1972.2935;447.7454:8078.7762;447.748:19792.9877;447.7505:24716.4878;447.7531:21206.2325;447.7557:9867.6258;447.7583:5921.0376;447.7608:2486.9535;447.7634:2086.9699;447.766:184.3555,448.2398:3.5854;448.2424:1893.8691;448.245:6761.3747;448.2475:17212.4249;448.2501:40755.4299;448.2527:65897.622;448.2553:72500.9305;448.2578:50450.0098;448.2604:25976.2182;448.263:12394.1703;448.2656:7622.6335;448.2681:5055.1966;448.2707:2749.9739;448.2733:800.5612,448.7371:0.5496;448.7396:358.4959;448.7422:751.1886;448.7448:1670.0007;448.7474:8378.6;448.7499:29283.9766;448.7525:80300.3747;448.7551:156746.9045;448.7577:186565.8692;448.7603:143862.8796;448.7628:68283.6657;448.7654:29433.4512;448.768:15234.7726;448.7706:7516.6474;448.7731:2417.5706;448.7757:685.0532;448.7783:0.3953,449.2398:460.0454;449.2423:511.5263;449.2449:2148.7704;449.2475:5590.7013;449.2501:17887.9411;449.2526:48483.597;449.2552:113268.6086;449.2578:207600.7172;449.2604:257871.8119;449.263:208853.8112;449.2655:113057.917;449.2681:46990.5366;449.2707:19611.435;449.2733:9365.6803;449.2759:6518.6159;449.2784:4882.2185;449.281:2857.9832;449.2836:435.6505,449.7453:0.3025;449.7479:1397.2467;449.7505:5959.1854;449.753:17621.5008;449.7556:46027.4998;449.7582:105739.7913;449.7608:179533.0957;449.7634:210062.9185;449.7659:163385.9971;449.7685:87953.2206;449.7711:36545.1627;449.7737:16455.8821;449.7763:7675.1781;449.7788:4271.4971;449.7814:2393.742;449.784:1509.9129;449.7866:1027.8025;449.7892:202.1222,450.2434:150.087;450.246:288.0427;450.2486:897.622;450.2511:1140.0238;450.2537:4436.8813;450.2563:11639.349;450.2589:29477.824;450.2615:63312.7054;450.2641:97153.0589;450.2666:100126.7988;450.2692:67268.7329;450.2718:31751.835;450.2744:14880.002;450.277:8076.3212;450.2795:3371.5535;450.2821:1484.748;450.2847:0.6185,450.8322:477.5426;450.8348:1265.2421;450.8373:6598.553;450.8399:17572.7985;450.8425:48419.9073;450.8451:98442.4819;450.8477:128461.6458;450.8503:101665.9662;450.8528:50448.246;450.8554:17875.098;450.858:8188.0389;450.8606:4297.9688;450.8632:735.7834;450.8658:710.0197,451.1706:6965.0326;451.1732:22685.95;451.1758:58302.8607;451.1784:139455.6559;451.181:249127.1813;451.1836:285484.3907;451.1861:204807.9448;451.1887:91943.1488;451.1913:32117.0157;451.1939:12867.0633;451.1965:5720.2288;451.1991:4114.3327
MATCH       457     0.84    1.820   3    892.476670      298.4954:1.8046;298.4975:1902.0666;298.4996:5913.4903;298.5017:7310.6835;298.5038:5820.9689;298.5059:2821.7045;298.508:673.2815,298.8276:0.1462;298.8297:214.0775;298.8318:2666.137;298.8339:7876.1502;298.836:10652.4769;298.8381:8810.238;298.8402:4129.0331;298.8423:435.7411,299.1599:0.0741;299.162:154.0468;299.1641:253.3083;299.1662:2691.6678;299.1684:12334.6676;299.1705:23880.7938;299.1726:25372.554;299.1747:15881.0915;299.1768:7398.0579;299.1789:3839.1728;299.181:2297.0614;299.1831:769.5038,299.4967:1.0454;299.4988:2638.1548;299.5009:8304.4458;299.503:24743.4604;299.5051:54405.2177;299.5072:74345.4267;299.5093:57789.5723;299.5115:25663.044;299.5136:6544.703;299.5157:2825.0993;299.5178:828.0137,299.8337:433.1021;299.8358:6759.2501;299.8379:25105.9743;299.84:71460.0899;299.8421:107061.172;299.8442:92106.2065;299.8463:46344.2332;299.8484:13162.6513;299.8505:4451.4139;299.8526:985.8897;299.8547:0.0168,300.1582:0.0133;300.1603:1447.8431;300.1624:3275.731;300.1645:8351.1976;300.1666:12723.2907;300.1687:15153.5962;300.1708:16316.6233;300.1729:28176.2665;300.1751:58232.9938;300.1772:88332.0912;300.1793:81471.903;300.1814:44104.1889;300.1835:16103.6021;300.1856:8330.6507;300.1877:7523.9408;300.1898:6937.8093;300.1919:4915.9718;300.194:2686.0971;300.1961:0.1897,300.504:1063.7865;300.5061:4181.2186;300.5082:12539.7913;300.5103:29031.623;300.5124:40233.1134;300.5145:34079.768;300.5166:17394.3905;300.5187:6764.5353;300.5208:3030.9146;300.5229:0.8588,300.9365:3410.3518;300.9386:10468.5751;300.9407:25842.1299;300.9428:36342.5836;300.9449:27696.266;300.947:11466.2496
MATCH       458     0.88    1.820   2    892.476670      447.2324:1.8845;447.235:307.3886;447.2376:569.1601;447.2401:6761.4975;447.2427:19121.3298;447.2453:35023.3459;447.2478:44341.5764;447.2504:37040.7686;447.253:22429.0753;447.2556:15405.9833,447.7368:6.7629;447.7394:1420.7789;447.742:9685.6916;447.7445:23429.9468;447.7471:43993.5949;447.7497:63351.1253;447.7523:59049.0841;447.7548:35842.712;447.7574:14887.3424;447.76:3789.4814;447.7626:1695.5486;447.7651:420.5682,448.239:6.3945;448.2415:1685.6299;448.2441:13980.6559;448.2467:45482.2868;448.2493:115946.3015;448.2518:192384.1535;448.2544:206899.2806;448.257:143619.2282;448.2596:68640.5279;448.2621:30069.3376;448.2647:14528.8105;448.2673:11448.8324;448.2699:7886.2442;448.2724:1002.3165,448.7388:2.4737;448.7414:893.5387;448.7439:6298.5804;448.7465:28032.5967;448.7491:90070.706;448.7517:235587.3995;448.7542:432916.2415;448.7568:519106.2015;448.7594:406848.9824;448.762:214902.3486;448.7646:82767.0458;448.7671:34214.5333;448.7697:14869.6827;448.7723:9465.548;448.7749:6893.9047;448.7774:2234.2164,449.2389:0.517;449.2415:347.5427;449.2441:1399.1999;449.2466:11971.6534;449.2492:41215.8186;449.2518:121702.1113;449.2544:307885.193;449.2569:599984.0039;449.2595:755109.333;449.2621:612039.7034;449.2647:325390.0522;449.2673:135917.7501;449.2698:60404.1412;449.2724:29492.997;449.275:15937.3019;449.2776:6898.12;449.2802:5489.0677;449.2827:3089.397;449.2853:2820.9605;449.2879:2066.1473;449.2905:940.989,449.7393:0.0888;449.7419:268.1584;449.7444:761.3564;449.747:5609.1033;449.7496:16486.8776;449.7522:42953.4422;449.7548:117427.5713;449.7573:280619.8248;449.7599:512038.338;449.7625:610090.9487;449.7651:485087.7794;449.7677:254425.5555;449.7702:106240.3979;449.7728:41901.4764;449.7754:21249.4821;449.778:11412.9309;449.7806:5843.1689;449.7831:1107.4995,450.2451:543.5439;450.2477:851.7367;450.2503:1990.9331;450.2529:10640.7582;450.2554:33669.0114;450.258:87772.2639;450.2606:187635.8031;450.2632:275452.4166;450.2658:281265.7859;450.2684:192666.2339;450.2709:94958.2154;450.2735:39173.5089;450.2761:18652.6687;450.2787:11372.4953;450.2813:4849.9792;450.2838:3011.6616;450.2864:1415.5717;450.289:1.4126,450.8313:770.6093;450.8339:2789.2213;450.8365:15237.5342;450.8391:42136.9562;450.8416:118424.8486;450.8442:238832.4182;450.8468:295605.1796;450.8494:231151.1897;450.852:109412.2571;450.8546:40940.5833;450.8571:15140.452;450.8597:4572.0527;450.8623:1624.6619;450.8649:4.0358,451.1698:6705.6632;451.1724:34493.1137;451.1749:106780.5127;451.1775:294827.4599;451.1801:550222.6305;451.1827:635114.8113;451.1853:456991.6352;451.1879:207917.2735;451.1904:73322.291;451.193:31910.8877;451.1956:16078.3815;451.1982:9743.1908;451.2008:5068.1825;451.2034:2813.1185;451.2059:1902.7599;451.2085:6.0882
MATCH       459     0.82    1.820   3    892.476670      298.4948:24.8813;298.4969:6288.162;298.499:29237.415;298.5011:37899.4663;298.5032:27172.7901;298.5053:7443.4786;298.5074:635.0788;298.5095:390.728;298.5116:1.0962,298.8291:46.0365;298.8312:13643.4211;298.8333:36082.2284;298.8354:49974.8852;298.8375:43651.7776;298.8396:21794.2557;298.8417:4191.3954,299.1615:7.3485;299.1636:2645.9821;299.1657:24303.0392;299.1678:77614.2452;299.1699:149787.7736;299.172:168493.469;299.1741:114183.3234;299.1762:43865.0763;299.1783:14163.1422;299.1804:3303.104;299.1825:1362.7927;299.1846:948.312;299.1867:462.3917,299.4961:204.9679;299.4983:7458.4806;299.5004:41131.1057;299.5025:140681.3792;299.5046:320512.9074;299.5067:433982.3504;299.5088:342758.4615;299.5109:160271.994;299.513:48701.8611;299.5151:19473.9212;299.5172:6513.0139;299.5193:1113.716;299.5214:400.0476,299.831:8.1835;299.8331:4141.2874;299.8352:47640.3889;299.8373:165532.0068;299.8394:410931.848;299.8415:617457.2809;299.8436:556251.3101;299.8457:294430.9784;299.8479:100342.9389;299.85:36436.9928;299.8521:12242.5924;299.8542:3157.5361;299.8563:1855.9225;299.8584:708.7334,300.1534:0.243;300.1555:154.4566;300.1576:494.0991;300.1597:3047.0673;300.1618:14002.407;300.1639:35473.0308;300.166:65745.2353;300.1682:79657.8543;300.1703:94821.967;300.1724:173875.5613;300.1745:375819.8665;300.1766:545886.1194;300.1787:485316.7786;300.1808:260119.0116;300.1829:110314.3632;300.185:88209.4608,300.4992:0.5561;300.5013:743.5364;300.5034:5211.5186;300.5055:28279.6594;300.5076:88877.793;300.5097:198114.5101;300.5118:262457.8006;300.5139:217232.7381;300.516:103936.9312;300.5182:32819.6886;300.5203:11301.8247;300.5224:4546.8721;300.5245:2335.7762;300.5266:1370.7949;300.5287:0.1304,300.9317:904.9829;300.9338:9802.6641;300.9359:60964.4251;300.938:220060.6098;300.9401:549303.0;300.9422:760772.7913;300.9443:610750.1542;300.9464:262718.4801
MATCH       460     0.87    1.820   2    
MATCH       461     0.82    1.820   3    
MATCH       462     1.00    6.400   2    1460.817361     731.3964:2.3732;731.3997:835.9615;731.403:2932.1065;731.4063:9797.5522;731.4096:20750.2703;731.4129:28587.0719;731.4162:26264.7464;731.4195:16795.4922;731.4228:7248.2892;731.426:2850.7937;731.4293:937.5332;731.4326:773.7207;731.4359:674.0891,731.8966:1.8605;731.8999:775.6709;731.9032:2302.9917;731.9065:5919.8126;731.9098:10749.5197;731.9131:17262.657;731.9164:19876.4163;731.9197:14856.4631;731.923:8544.8952;731.9263:3487.4338;731.9295:720.2792,732.4003:1.5588;732.4036:799.2318;732.4069:3549.6432;732.4102:6015.7702;732.4135:8873.2098;732.4168:9117.146;732.4201:7615.2611;732.4233:5003.2232;732.4266:2933.8015;732.4299:562.1782;732.4332:528.9762,732.9074:1.5522;732.9107:1033.357;732.914:2861.5162;732.9173:3562.8887;732.9206:3007.3165;732.9239:1056.4924;732.9272:752.877
MATCH       463     1.00    6.400   3    1460.817361     487.9265:342.2804;487.9292:1374.1467;487.9319:1665.0936;487.9346:9093.8274;487.9373:32098.4663;487.9399:95591.1837;487.9426:208186.1208;487.9453:269195.4718;487.948:212108.0958;487.9507:97661.3192;487.9534:31049.013;487.9561:9482.6317;487.9588:3598.7794;487.9614:725.322,488.2598:0.3447;488.2625:820.9522;488.2652:2077.5205;488.2679:5302.5074;488.2705:19146.1282;488.2732:55345.7427;488.2759:141714.6089;488.2786:211093.4986;488.2813:195087.8599;488.284:111253.302;488.2867:44061.4115;488.2894:13603.7773;488.2921:3106.6427;488.2947:797.9868;488.2974:752.0027;488.3001:740.0139,488.5986:0.3922;488.6013:1531.8863;488.604:7951.0436;488.6066:25818.6552;488.6093:54932.6273;488.612:91040.1628;488.6147:99549.9651;488.6174:69968.9204;488.6201:30649.2399;488.6228:10150.4636;488.6255:3296.4745;488.6282:1880.0092;488.6309:1324.0169;488.6335:508.0228;488.6362:0.1203,488.9348:0.5472;488.9375:3637.963;488.9402:9270.3806;488.9429:20236.5599;488.9455:30016.781;488.9482:32907.12;488.9509:24661.6749;488.9536:11741.3246;488.9563:3874.5163;488.959:334.9048;488.9617:0.2277,489.2657:639.7593;489.2684:1936.3056;489.2711:3268.6173;489.2738:3275.6302;489.2765:6352.637;489.2792:11026.7825;489.2819:13047.9356;489.2846:9614.1347;489.2873:3001.0989;489.29:440.6021;489.2926:266.1941,489.6076:421.3383;489.6102:1512.9129;489.6129:1941.5821;489.6156:1506.5562;489.6183:460.9985;489.621:0.6121
MATCH       464     1.00    6.400   4    1460.817361     366.1967:1.9251;366.199:306.4602;366.2014:3723.9074;366.2037:15347.6017;366.206:68661.8272;366.2084:177812.9786;366.2107:253186.0964;366.213:205671.4;366.2153:92721.9528;366.2177:23033.1512;366.22:6277.603;366.2223:2450.5331;366.2247:897.9873;366.227:212.5761;366.2293:2.2063,366.4482:4.0447;366.4505:1100.8012;366.4529:3551.7796;366.4552:23312.5211;366.4575:86311.7388;366.4598:179365.7889;366.4622:201506.8562;366.4645:135285.7106;366.4668:49362.1917;366.4692:13522.1232;366.4715:1294.9339;366.4738:388.8247;366.4761:204.6853,366.6998:1.4008;366.7021:826.5356;366.7044:9111.4604;366.7068:30979.1226;366.7091:68980.9595;366.7114:96136.1162;366.7137:84361.4293;366.7161:45272.8643;366.7184:13649.4439;366.7207:2045.9458;366.7231:1020.5203,366.9514:1.3829;366.9538:246.9704;366.9561:5280.8352;366.9584:15978.5634;366.9607:30044.5051;366.9631:30191.0735;366.9654:18592.301;366.9677:7156.7411;366.9701:1233.9865;366.9724:401.6409,367.2008:0.7296;367.2032:608.026;367.2055:1327.6207;367.2078:5034.8838;367.2102:8245.791;367.2125:9246.2026;367.2148:6965.1579;367.2171:3151.3083;367.2195:665.4379;367.2218:207.4681,367.4573:2.7418;367.4597:1169.9912;367.462:1695.0348;367.4643:1695.6637;367.4666:1547.3008;367.469:513.2678
MATCH       465     0.88    6.400   2    1460.817361     731.4028:0.0599;731.4061:1074.8983;731.4094:4362.765;731.4127:7845.3671;731.4159:11610.3853;731.4192:11867.427;731.4225:9226.2896;731.4258:4457.3354;731.4291:2247.767;731.4324:721.7054,731.903:0.1094;731.9063:814.2001;731.9096:3550.8029;731.9129:11186.5896;731.9162:19815.7896;731.9194:23417.0792;731.9227:18265.266;731.926:9513.9666;731.9293:4741.8422;731.9326:1738.179;731.9359:606.2161;731.9392:351.9594,732.4099:2341.1705;732.4132:5273.0781;732.4165:11260.9292;732.4198:17144.5682;732.4231:19999.3824;732.4264:15207.0988;732.4297:7965.7589;732.433:2515.0308;732.4363:354.9225,732.9105:449.8002;732.9138:2558.7552;732.9171:3845.2295;732.9204:7765.6535;732.9237:10306.272;732.927:9986.471;732.9303:6312.4096;732.9335:845.0239;732.9368:372.2142,733.4178:501.6309;733.4211:2446.1177;733.4244:4947.4065;733.4277:5657.321;733.431:3901.9202;733.4343:1420.5477;733.4376:474.7021;733.4409:0.3539,733.9187:519.4684;733.922:773.7389;733.9253:2118.2986;733.9286:1876.1931;733.9319:1834.0544;733.9352:1204.7371;733.9385:335.1643;733.9418:0.3452,734.4263:1114.2713;734.4296:1241.7917;734.4329:325.5104;734.4362:0.4265
MATCH       466     0.93    6.400   3    1460.817361     487.9307:1.3036;487.9334:1199.2495;487.9361:3047.4414;487.9388:9217.3478;487.9415:26137.2356;487.9441:62482.175;487.9468:90863.3539;487.9495:80517.0297;487.9522:44086.1303;487.9549:16812.0173;487.9576:5561.2549;487.9603:909.9241;487.963:462.0472;487.9656:473.827;487.9683:271.6628,488.2667:822.6043;488.2694:2268.048;488.2721:11629.1767;488.2748:29244.4552;488.2774:73480.9397;488.2801:131909.6595;488.2828:150239.9431;488.2855:104730.884;488.2882:45100.7075;488.2909:14225.0634;488.2936:5446.8423;488.2963:2375.4978;488.299:1441.5932;488.3016:635.9486;488.3043:296.3614,488.6001:0.0467;488.6028:626.4273;488.6055:3516.8812;488.6082:13918.6337;488.6109:38835.5791;488.6135:91360.8148;488.6162:132832.8754;488.6189:124456.2264;488.6216:74941.9871;488.6243:32026.8377;488.627:10612.2901;488.6297:4196.9472;488.6324:1202.4192;488.6351:240.034,488.9363:476.0323;488.939:2425.2767;488.9417:8008.6951;488.9444:20334.7012;488.9471:41927.9483;488.9498:66622.3479;488.9524:80110.434;488.9551:65744.6959;488.9578:36140.7446;488.9605:12266.6835;488.9632:1727.9368;488.9659:656.4408;488.9686:378.2072,489.2673:0.0497;489.2699:1511.5437;489.2726:2611.612;489.2753:5158.7843;489.278:9313.6452;489.2807:18636.9381;489.2834:34467.2005;489.2861:45247.5885;489.2888:37177.9436;489.2915:20517.0541;489.2942:7756.1261;489.2969:3171.1916;489.2995:1179.774;489.3022:940.0375;489.3049:394.2036;489.3076:0.3075,489.6091:665.3782;489.6118:3754.9688;489.6145:9127.0846;489.6172:14280.9069;489.6198:17893.6839;489.6225:16711.0622;489.6252:9085.5961;489.6279:3623.2277;489.6306:1672.1154;489.6333:365.578;489.636:0.3982,489.9456:1653.4293;489.9483:3655.4252;489.951:5685.4771;489.9537:6694.3882;489.9564:7111.9361;489.9591:5152.5739;489.9618:3426.4532;489.9645:1350.5077;489.9672:461.5024;489.9699:408.0336;489.9726:184.0725
MATCH       467     0.92    6.400   4    1460.817361     366.2013:426.5855;366.2036:1312.0027;366.2059:7748.6881;366.2082:26284.0661;366.2106:52405.314;366.2129:61137.7262;366.2152:41471.915;366.2176:14696.0179;366.2199:3255.2222;366.2222:2015.963;366.2245:1920.9697;366.2269:707.5542;366.2292:310.0784,366.4504:0.1004;366.4527:222.8815;366.4551:2670.8282;366.4574:12140.8423;366.4597:38007.9524;366.4621:77492.0118;366.4644:88255.36;366.4667:57029.926;366.469:15856.9501;366.4714:2673.8895;366.4737:1451.4832;366.476:285.9097;366.4784:171.8649,366.6997:168.0029;366.702:188.1583;366.7043:730.3409;366.7066:4014.9443;366.709:14503.644;366.7113:41525.6317;366.7136:73066.098;366.716:75935.0204;366.7183:45454.0665;366.7206:14933.8942;366.7229:2448.5296;366.7253:1031.809;366.7276:335.8314;366.7299:0.1072,366.9536:0.0301;366.956:356.5704;366.9583:3959.8861;366.9606:16195.5427;366.963:37579.0076;366.9653:56135.3594;366.9676:51277.4931;366.9699:29485.6509;366.9723:7817.1751;366.9746:1996.3481;366.9769:0.9365,367.2054:0.0755;367.2077:587.8956;367.21:3992.982;367.2124:12837.1791;367.2147:21691.3186;367.217:25772.4863;367.2194:20354.6414;367.2217:10973.1233;367.224:1883.6934;367.2264:574.5648;367.2287:198.1017;367.231:172.0014;367.2334:0.0125,367.4595:887.7036;367.4619:4260.7929;367.4642:7125.5502;367.4665:10794.7812;367.4689:9717.3542;367.4712:5247.5399;367.4735:1379.2731;367.4759:1.0048,367.7091:159.8428;367.7114:309.8518;367.7138:1901.8281;367.7161:4005.5487;367.7184:6057.394;367.7208:5223.3918;367.7231:2584.948;367.7254:246.9504;367.7278:166.0776
MATCH       468     0.85    6.400   2    1460.817361     731.4112:2.1447;731.4145:1734.9386;731.4178:3198.7997;731.4211:1529.2685;731.4244:936.8484,731.9049:0.7374;731.9081:946.9009;731.9114:2111.1245;731.9147:4772.3828;731.918:6273.6051;731.9213:6341.1889;731.9246:4247.5295;731.9279:1929.3997;731.9312:1145.1312,732.4085:0.5629;732.4118:1796.6277;732.4151:3836.6896;732.4184:7439.8359;732.4217:10421.4914;732.425:11916.9363;732.4283:8807.4883;732.4316:4125.8292;732.4349:0.5388,732.9157:2087.6823;732.9189:6072.5093;732.9222:11046.1069;732.9255:13790.9028;732.9288:12434.5774;732.9321:8275.4034;732.9354:4860.8213;732.9387:1427.7494;732.942:0.2474,733.4197:2310.5728;733.423:6801.7257;733.4263:10382.4977;733.4295:10844.6705;733.4328:7924.3874;733.4361:4237.7559;733.4394:1173.6464;733.4427:0.7436,733.9173:889.0425;733.9206:1393.4535;733.9239:1949.3942;733.9271:4719.5993;733.9304:6369.6967;733.9337:5257.5977;733.937:2640.3321;733.9403:1029.7561;733.9436:1.1278,734.4282:1216.1169;734.4315:1868.9863;734.4348:2464.2455;734.4381:1145.9964;734.4414:2.6549
MATCH       469     0.94    6.400   3    1460.817361     487.9244:1.2096;487.9271:243.6192;487.9298:684.7014;487.9325:894.2362;487.9351:970.1453;487.9378:3041.8442;487.9405:9276.1311;487.9432:24640.0895;487.9459:46043.7396;487.9486:50973.3737;487.9513:35834.383;487.954:16158.1343;487.9566:5765.7785;487.9593:740.3644;487.962:400.2499,488.2604:1.3422;488.2631:296.1258;488.2657:324.4787;488.2684:437.5681;488.2711:2419.5378;488.2738:9008.8165;488.2765:26364.5145;488.2792:64375.0515;488.2819:102212.7069;488.2846:100497.8746;488.2873:63032.2916;488.2899:23850.2571;488.2926:8156.4352;488.2953:2226.5562;488.298:1387.3187;488.3007:737.1245;488.3034:1.2611,488.5965:1.3462;488.5992:503.9394;488.6018:484.2036;488.6045:1097.1468;488.6072:5221.4249;488.6099:21602.9013;488.6126:63481.0815;488.6153:126913.8162;488.618:168650.9724;488.6207:138363.0868;488.6234:72064.134;488.626:25987.2594;488.6287:10541.8929;488.6314:2187.7818;488.6341:932.5319;488.6368:579.4585;488.6395:285.0224,488.9354:3.4391;488.9381:1241.6638;488.9407:3929.8623;488.9434:14270.8496;488.9461:43865.7231;488.9488:98733.8941;488.9515:156074.1114;488.9542:164363.6881;488.9569:113575.1934;488.9596:52432.492;488.9623:17872.9742;488.965:6224.7777;488.9676:2458.0467;488.9703:1755.8613;488.973:1700.7522;488.9757:1222.6711,489.2609:0.7159;489.2636:280.9487;489.2663:654.6658;489.269:1514.6735;489.2717:1683.6896;489.2744:4225.9002;489.2771:8770.9875;489.2798:22784.71;489.2825:52506.0971;489.2851:96279.8104;489.2878:125002.1147;489.2905:102776.8909;489.2932:55693.086;489.2959:22182.895;489.2986:8856.3185;489.3013:2399.8969;489.304:559.3536;489.3067:301.2458,489.6054:1.0447;489.6081:393.219;489.6108:2267.8512;489.6135:9580.6811;489.6162:20855.7;489.6189:43628.5266;489.6216:60896.9805;489.6243:61191.3204;489.627:39368.1423;489.6297:17332.744;489.6324:4915.4434;489.6351:871.3438;489.6377:377.0028,489.942:1.3365;489.9447:1117.0506;489.9474:3943.9005;489.9501:8555.4782;489.9528:14616.1361;489.9555:24228.1406;489.9582:28210.6264;489.9608:22273.1816;489.9635:11140.8706;489.9662:2106.8787;489.9689:812.9446;489.9716:249.4556,490.276:0.6438;490.2787:698.2835;490.2814:957.0549;490.2841:2464.7166;490.2867:3377.6159;490.2894:5061.6184;490.2921:7243.6358;490.2948:7325.4058;490.2975:3839.8509;490.3002:1239.1744
MATCH       470     0.93    6.400   4    1460.817361     366.2029:1.6915;366.2052:541.9235;366.2075:5655.0341;366.2099:18196.6838;366.2122:31897.8724;366.2145:31776.3829;366.2168:17706.2862;366.2192:5085.2412;366.2215:1852.3377,366.4497:0.8706;366.452:442.3962;366.4544:650.4426;366.4567:3463.341;366.459:16643.453;366.4613:46974.1298;366.4637:79119.0806;366.466:71861.1374;366.4683:36641.5151;366.4707:9889.0393;366.473:2174.2707;366.4753:583.0722;366.4777:283.2514,366.6943:0.726;366.6966:250.3765;366.6989:380.6425;366.7013:602.6066;366.7036:813.954;366.7059:1645.5532;366.7083:10113.8881;366.7106:41683.4471;366.7129:97902.6469;366.7153:130853.1482;366.7176:104015.6304;366.7199:48458.8163;366.7222:15064.2556;366.7246:3660.632;366.7269:1147.2648;366.7292:675.2377;366.7316:351.1738,366.9506:0.7001;366.9529:268.7712;366.9553:633.6492;366.9576:2509.0805;366.9599:12108.7649;366.9622:37524.0679;366.9646:91396.7769;366.9669:126676.5976;366.9692:102835.3521;366.9716:43857.5356;366.9739:12098.6544;366.9762:3235.2236;366.9786:2515.7346;366.9809:1394.6172;366.9832:844.4741;366.9856:0.6536,367.2047:1.4201;367.207:704.4386;367.2093:3987.0372;367.2117:13669.5188;367.214:40964.6758;367.2163:74168.0457;367.2187:87482.086;367.221:60409.93;367.2233:26309.6567;367.2256:7479.8238;367.228:1298.6923;367.2303:855.4247;367.2326:694.19,367.4542:0.7725;367.4565:509.0835;367.4588:1466.3703;367.4612:4871.9947;367.4635:16420.4782;367.4658:32132.6086;367.4682:48158.67;367.4705:45802.136;367.4728:27649.8547;367.4751:7487.8755;367.4775:1346.156;367.4798:0.4087,367.7107:2.0526;367.7131:2675.0964;367.7154:7851.8559;367.7177:18032.2043;367.7201:22546.3317;367.7224:18352.0874;367.7247:9042.0777;367.7271:1794.2941;367.7294:0.4172,367.9604:0.8812;367.9627:776.9947;367.9651:2811.3703;367.9674:5698.595;367.9697:6998.9842;367.9721:6534.6004;367.9744:3982.2523;367.9767:2004.322
MATCH       471     0.86    6.400   2    1460.817361     731.4073:0.8109;731.4106:746.1039;731.4138:2823.8768;731.4171:2576.0914;731.4204:2667.5866;731.4237:2291.0646;731.427:1426.4658,731.9075:1.0403;731.9108:1924.9999;731.9141:3795.4519;731.9173:6320.9996;731.9206:8019.241;731.9239:6602.2744;731.9272:3602.4457;731.9305:753.5471,732.4078:0.1749;732.4111:1174.1204;732.4144:3026.34;732.4177:7170.4402;732.421:12880.2498;732.4243:14437.5307;732.4276:8855.568;732.4309:4419.6887;732.4342:963.9663;732.4375:635.921,732.915:1995.3535;732.9183:6486.2599;732.9216:13011.2767;732.9249:17544.1112;732.9281:16772.3012;732.9314:10256.7006;732.9347:4746.1511;732.938:1091.4693;732.9413:0.3766,733.4157:1370.9117;733.419:5346.5862;733.4223:9618.331;733.4256:12607.3956;733.4289:15075.861;733.4322:13317.4508;733.4355:7654.9289;733.4388:3739.2885;733.442:800.5936;733.4453:0.6527,733.9199:2390.8141;733.9232:5354.105;733.9265:7259.3996;733.9298:7263.9473;733.9331:6656.8316;733.9364:5158.0319;733.9397:2968.879;733.9429:683.1163;733.9462:689.985;733.9495:0.89,734.4242:818.576;734.4275:2454.9932;734.4308:3308.4863;734.4341:2393.7684;734.4374:1645.3008;734.4407:1047.0426;734.444:786.4531;734.4473:666.2086;734.4506:1.1709
MATCH       472     0.93    6.400   3    1460.817361     487.9293:0.9073;487.932:459.042;487.9347:948.9711;487.9374:2315.2059;487.9401:5902.7757;487.9428:14870.4545;487.9454:27586.4155;487.9481:33488.9497;487.9508:24125.0342;487.9535:10302.5235;487.9562:2019.7206,488.2545:0.3042;488.2572:158.376;488.2599:354.2633;488.2626:493.0789;488.2653:1040.2529;488.268:1231.96;488.2707:1246.2017;488.2734:5333.9227;488.276:17376.8847;488.2787:41175.3827;488.2814:66895.7845;488.2841:70894.8068;488.2868:46817.9517;488.2895:19437.5691;488.2922:5416.2139;488.2949:1844.1498;488.2976:590.1769,488.5933:0.3584;488.596:246.127;488.5987:334.1611;488.6014:446.8194;488.6041:1123.9759;488.6068:4317.4389;488.6095:14309.8835;488.6121:39573.1467;488.6148:88466.8001;488.6175:123920.8732;488.6202:113772.388;488.6229:64556.2123;488.6256:26622.6711;488.6283:8053.1112;488.631:1810.6922;488.6337:584.7302,488.9322:0.1915;488.9349:322.2419;488.9376:441.1043;488.9403:1930.9869;488.943:11874.3257;488.9457:33422.6509;488.9484:76054.1996;488.951:133173.0268;488.9537:151753.6396;488.9564:113168.1867;488.9591:53541.111;488.9618:19915.1527;488.9645:7419.0257;488.9672:2613.2948;488.9699:1397.4734;488.9726:629.3886,489.2659:0.3274;489.2685:555.9979;489.2712:556.0439;489.2739:1517.4109;489.2766:8068.6435;489.2793:18367.9573;489.282:43395.6659;489.2847:82581.5095;489.2874:116641.5638;489.2901:107768.9936;489.2928:64454.5307;489.2955:24126.6802;489.2981:7759.083;489.3008:2453.8589;489.3035:981.8961;489.3062:699.9692;489.3089:711.8944;489.3116:353.9738;489.3143:0.1041,489.6023:0.0268;489.605:426.0147;489.6077:702.0538;489.6104:2739.6095;489.6131:6235.505;489.6157:17835.4918;489.6184:39450.5986;489.6211:67472.117;489.6238:76537.0406;489.6265:55684.7005;489.6292:25665.4366;489.6319:9290.3458;489.6346:2534.2925;489.6373:302.7695;489.64:197.9971,489.9469:2550.2768;489.9496:8761.8281;489.9523:20192.1746;489.955:32503.1177;489.9577:34939.7108;489.9604:25370.5673;489.9631:11170.3107;489.9658:3897.4586;489.9685:773.9141;489.9712:0.6412,490.2701:571.3526;490.2728:767.7733;490.2755:889.9115;490.2782:1061.8341;490.2809:1115.919;490.2836:3401.5924;490.2863:6569.8154;490.289:10071.695;490.2917:11126.9861;490.2944:9885.595;490.2971:6290.4138;490.2998:2939.7475;490.3025:1072.1274;490.3051:1.2369,490.58:591.3654;490.5827:2843.5734;490.5854:4625.8885;490.588:4539.9955;490.5907:3245.4437;490.5934:2249.1967;490.5961:727.7423;490.5988:0.7944
MATCH       473     0.91    6.400   4    1460.817361     366.2025:1.601;366.2049:641.1132;366.2072:3753.1197;366.2095:13744.2072;366.2119:22513.4969;366.2142:20706.022;366.2165:11194.3432;366.2188:3531.6193;366.2212:1540.464,366.454:4.5194;366.4564:2239.7333;366.4587:10506.0749;366.461:35720.6315;366.4633:53282.3035;366.4657:46391.6715;366.468:21043.9785;366.4703:5538.3562;366.4727:1586.7313,366.7033:2.4459;366.7056:1499.6295;366.7079:6858.2039;366.7103:22678.2304;366.7126:64281.0483;366.7149:99819.1922;366.7172:89670.9681;366.7196:41564.4085;366.7219:11800.5564;366.7242:1637.7564;366.7266:284.4349,366.9549:2.0479;366.9572:1415.8964;366.9596:8687.3253;366.9619:31022.7332;366.9642:73080.3309;366.9666:102297.6478;366.9689:86886.2404;366.9712:45630.8778;366.9736:14009.2423;366.9759:3144.4637;366.9782:596.1423,367.2043:0.2594;367.2067:262.6428;367.209:855.4575;367.2113:8083.161;367.2137:33028.379;367.216:75509.0105;367.2183:95216.4018;367.2206:69990.3664;367.223:29203.889;367.2253:10580.2063;367.2276:3291.5307;367.23:1145.6714;367.2323:733.3178;367.2346:225.7064,367.4562:0.5852;367.4585:537.6718;367.4608:2573.6481;367.4631:14981.9352;367.4655:35222.1467;367.4678:54966.7531;367.4701:53291.6931;367.4725:35523.6218;367.4748:12895.0174;367.4771:1439.1106;367.4795:271.817,367.7081:0.1211;367.7104:300.805;367.7127:2057.8768;367.7151:9364.5903;367.7174:18889.9842;367.7197:23783.9452;367.7221:19518.2267;367.7244:10995.0302;367.7267:4706.1025;367.7291:1511.55;367.7314:611.9366;367.7337:447.8313,367.9624:0.0804;367.9647:750.4685;367.9671:3920.6824;367.9694:6569.9333;367.9717:7471.2823;367.9741:4009.7713;367.9764:1649.8254;367.9787:479.9564,368.1841:0.4883;368.1865:1306.542;368.1888:2930.2019;368.1911:3547.6873;368.1935:2649.3963;368.1958:869.6842
MATCH       474     0.90    6.400   2    1460.817361     731.4157:1061.4536;731.4189:1487.7762;731.4222:1156.1682;731.4255:0.6019,731.9126:849.1647;731.9159:3015.86;731.9191:5924.2384;731.9224:4941.8341;731.9257:3123.7959;731.929:1811.3;731.9323:1.8069,732.4096:828.796;732.4129:2227.9622;732.4162:6774.9438;732.4195:13480.3467;732.4228:18186.7975;732.4261:17129.4258;732.4294:11594.334;732.4327:6372.3572;732.436:1974.1304;732.4393:941.5167;732.4426:1.3898,732.9102:1020.0366;732.9135:3227.0634;732.9168:6390.8707;732.9201:13473.9068;732.9234:22335.0853;732.9267:26453.5899;732.93:22438.4383;732.9333:12727.3471;732.9365:4931.1526;732.9398:1725.1572;732.9431:855.6851;732.9464:1.667,733.4142:1059.4574;733.4175:3872.3572;733.4208:7993.4803;733.4241:14932.4734;733.4274:22548.8614;733.4307:22402.1413;733.434:15668.4762;733.4373:8489.3618;733.4406:4594.0007;733.4439:1322.2029;733.4472:3.1874,733.9184:1417.9234;733.9217:4245.3513;733.925:8654.3335;733.9283:12488.4278;733.9316:14145.0863;733.9349:11323.8772;733.9382:7374.5775;733.9415:3455.8049;733.9448:1055.582;733.9481:3.0361,734.426:2959.2959;734.4293:4614.9943;734.4326:6391.9059;734.4359:5762.4221;734.4392:4111.4246;734.4425:2913.2501;734.4458:1184.7415;734.4491:3.9655,734.9339:1470.7201;734.9372:2600.776;734.9405:899.4169;734.9438:3.4178
MATCH       475     0.95    6.400   3    1460.817361     487.9332:1.2339;487.9359:540.2419;487.9386:1531.902;487.9413:7664.2103;487.944:17949.0127;487.9467:27824.6653;487.9493:30278.8886;487.952:21438.9557;487.9547:9414.0356;487.9574:1386.854,488.2611:0.2553;488.2638:588.0882;488.2665:799.4919;488.2692:1762.8916;488.2719:6357.7157;488.2746:10153.5539;488.2773:31218.3577;488.2799:66937.1647;488.2826:94341.8078;488.2853:80928.391;488.288:44519.4631;488.2907:14774.7598;488.2934:5650.9709;488.2961:1626.2949;488.2988:675.5237;488.3015:409.2699,488.6026:1.2789;488.6053:955.0935;488.608:8746.2696;488.6107:29107.8294;488.6134:80619.4925;488.616:160994.5265;488.6187:198574.4726;488.6214:150237.2221;488.6241:68945.0187;488.6268:22126.0373;488.6295:9211.3614;488.6322:3049.0076;488.6349:1225.4925;488.6376:842.4251,488.9361:0.378;488.9388:428.0179;488.9415:4093.7491;488.9442:19772.963;488.9469:66918.2501;488.9496:165683.9925;488.9523:262306.1613;488.955:258804.3598;488.9576:164583.7435;488.9603:66747.7429;488.963:21096.5879;488.9657:5912.918;488.9684:3052.3199;488.9711:1405.2353;488.9738:499.5809,489.2724:2503.9133;489.2751:4991.5335;489.2778:14810.8058;489.2805:42286.4775;489.2832:103510.8276;489.2859:192250.3002;489.2886:235700.9763;489.2913:186251.3719;489.294:94072.547;489.2967:32615.4741;489.2994:12039.9669;489.302:4438.9476;489.3047:1514.1694;489.3074:721.7325;489.3101:0.1807,489.6062:0.7269;489.6089:1096.6606;489.6116:4656.7264;489.6143:19169.6489;489.617:51664.4689;489.6197:104614.5035;489.6223:149227.8507;489.625:143519.3719;489.6277:89594.8578;489.6304:38088.797;489.6331:12849.0334;489.6358:5828.8561;489.6385:2466.3615;489.6412:1058.0333;489.6439:0.103,489.9428:789.5892;489.9454:2562.9208;489.9481:10367.7601;489.9508:22887.194;489.9535:44695.824;489.9562:66273.3861;489.9589:71030.2701;489.9616:48863.073;489.9643:21171.7274;489.967:6071.3594;489.9697:2090.2032;489.9724:686.3075;489.9751:0.3852,490.2767:331.672;490.2794:735.598;490.2821:3207.0785;490.2848:8616.3889;490.2875:16469.5239;490.2902:25293.7917;490.2929:28874.3093;490.2956:21254.6564;490.2983:10421.7103;490.301:2387.9102;490.3037:1.3608,490.6081:389.4335;490.6108:382.0102;490.6135:397.9752;490.6162:437.9399;490.6189:2879.2122;490.6216:5401.9107;490.6243:10032.2988;490.627:11778.8177;490.6297:9787.9691;490.6324:4578.8445;490.6351:942.1933;490.6378:648.4267;490.6405:0.9681
MATCH       476     0.95    6.400   4    1460.817361     366.2034:0.4124;366.2058:1143.0198;366.2081:7185.0818;366.2104:17473.0426;366.2128:25850.1635;366.2151:21733.4802;366.2174:11059.0679;366.2197:2509.5232;366.2221:1464.4644;366.2244:1215.5779;366.2267:706.1664,366.4526:0.0634;366.4549:874.812;366.4573:5569.4431;366.4596:21203.0989;366.4619:51344.9645;366.4642:75364.4814;366.4666:61321.6221;366.4689:27016.7861;366.4712:5952.0011;366.4736:1978.7422;366.4759:305.9852,366.7042:0.3275;366.7065:2433.7996;366.7088:14771.4192;366.7112:55321.9413;366.7135:128298.8002;366.7158:167222.6234;366.7181:128348.1547;366.7205:52203.5511;366.7228:12026.059;366.7251:3092.5786;366.7275:1890.284;366.7298:1300.1405;366.7321:414.2175;366.7345:0.1033,366.9558:709.6381;366.9582:5588.8963;366.9605:27811.2635;366.9628:89349.9751;366.9651:182608.4471;366.9675:221776.8947;366.9698:160948.5151;366.9721:66409.9594;366.9745:19260.5349;366.9768:5634.5452;366.9791:972.8097;366.9815:596.1992;366.9838:586.0038;366.9861:532.0278;366.9885:408.0665;366.9908:0.2235,367.2006:477.04;367.2029:1039.5675;367.2052:1160.4643;367.2076:1825.4621;367.2099:8347.3077;367.2122:32134.6822;367.2146:96621.0405;367.2169:174556.0736;367.2192:190156.2613;367.2216:121816.0765;367.2239:43259.421;367.2262:10709.4319;367.2285:3586.202;367.2309:2523.3728;367.2332:2099.8478;367.2355:2020.0611;367.2379:1148.7255;367.2402:588.4678;367.2425:0.4945,367.4547:494.8566;367.4571:897.4715;367.4594:1283.8735;367.4617:10383.8022;367.4641:31370.8693;367.4664:75540.0033;367.4687:112017.3623;367.4711:105714.1448;367.4734:58194.714;367.4757:19185.2456;367.478:4755.9658;367.4804:1490.0251;367.4827:1466.0184;367.485:1126.379;367.4874:1.2685,367.709:748.959;367.7113:1903.8389;367.7136:10100.7664;367.716:25360.6143;367.7183:50500.3302;367.7206:64132.5967;367.723:50671.291;367.7253:23861.7404;367.7276:4892.9862;367.73:348.3909;367.7323:0.4859,367.961:353.4044;367.9633:1216.5429;367.9656:7814.7894;367.968:16951.0311;367.9703:24253.6926;367.9726:22246.726;367.975:12716.3747;367.9773:4522.8238;367.9796:6.6152,368.2154:1059.277;368.2177:4702.6327;368.2201:7755.4403;368.2224:10384.1142;368.2247:6228.714;368.2271:2932.6743;368.2294:615.9255;368.2317:390.4422;368.2341:0.7798
MATCH       477     0.88    6.400   2    1460.817361     731.4059:1.0794;731.4092:674.723;731.4125:3609.2039;731.4158:5606.0981;731.4191:6915.4372;731.4224:5324.217;731.4257:2968.2999;731.429:661.8613;731.4323:575.868;731.4355:493.8716;731.4388:413.3404,731.9061:1.2052;731.9094:922.8549;731.9127:3110.8612;731.916:8621.9059;731.9193:11657.1318;731.9226:12470.3555;731.9259:9467.6248;731.9292:6111.3788;731.9325:2557.9113;731.9358:949.9077;731.939:879.4899;731.9423:485.373,732.3999:0.8127;732.4032:802.6113;732.4065:1409.6889;732.4098:3085.4123;732.4131:4497.7118;732.4164:10193.0542;732.4197:21889.0553;732.423:29128.4353;732.4263:25598.7184;732.4296:16106.8144;732.4328:8630.7217;732.4361:3054.0406;732.4394:1085.5229;732.4427:605.4003,732.9071:1.1829;732.9103:1669.684;732.9136:4057.4683;732.9169:9407.8358;732.9202:18816.131;732.9235:31687.657;732.9268:40085.6254;732.9301:35952.7433;732.9334:21515.0554;732.9367:11136.0254;732.94:4928.5825;732.9433:2886.5823;732.9466:833.7406;732.9499:457.6861,733.4078:0.2727;733.4111:666.541;733.4144:2611.6717;733.4177:7918.9716;733.4209:15868.0891;733.4242:27437.8652;733.4275:39022.9207;733.4308:41677.0535;733.4341:32637.093;733.4374:18510.8181;733.4407:9226.1393;733.444:3683.3266;733.4473:1965.4244;733.4506:483.8133,733.912:0.077;733.9152:712.2355;733.9185:2942.4603;733.9218:8612.5563;733.9251:17880.3441;733.9284:27075.9007;733.9317:32007.5071;733.935:28711.2911;733.9383:19449.6315;733.9416:9898.1299;733.9449:4470.0603;733.9482:2189.9311;733.9515:1443.9428;733.9548:801.9321,734.4196:979.8113;734.4229:4267.3585;734.4262:7828.906;734.4295:10971.0397;734.4328:15608.9282;734.4361:16086.1455;734.4394:11389.0915;734.4427:5061.6755;734.446:2646.4928;734.4493:1060.3282;734.4526:438.1299,734.9241:1017.4983;734.9274:3272.8818;734.9307:6338.2214;734.934:6957.6022;734.9373:6997.8521;734.9406:5035.0877;734.9439:2153.7707;734.9472:712.7252;734.9505:620.0454;734.9538:0.3153,735.4552:427.6541;735.4585:1001.5341;735.4618:1571.5351;735.4651:1809.8032;735.4684:1146.5384;735.4717:810.2726;735.475:444.2985;735.4783:0.3641
MATCH       478     0.93    6.400   3    1460.817361     487.9333:2.0336;487.936:774.8425;487.9387:3377.2484;487.9414:8480.9471;487.9441:20611.6796;487.9467:31382.1937;487.9494:30733.3656;487.9521:18826.3591;487.9548:7244.9352;487.9575:1380.3952,488.2666:549.861;488.2693:582.1637;488.272:2416.0997;488.2747:8793.9174;488.2774:27326.7221;488.28:60717.7688;488.2827:87205.7746;488.2854:75518.357;488.2881:40081.2958;488.2908:12134.8529;488.2935:3620.4433;488.2962:1132.0402;488.2989:1149.3364;488.3015:860.0295;488.3042:0.5539,488.6027:0.6447;488.6054:382.5077;488.6081:7020.8217;488.6108:27472.9149;488.6135:78346.2809;488.6161:144570.2011;488.6188:171382.1686;488.6215:128715.8071;488.6242:65606.5528;488.6269:25047.8851;488.6296:8224.6704;488.6323:2329.5522;488.635:1069.6683;488.6377:910.0951,488.9362:1.4352;488.9389:868.4425;488.9416:3709.4519;488.9443:22452.8875;488.947:64792.9254;488.9497:151407.3112;488.9524:244063.39;488.955:254108.2157;488.9577:166179.2281;488.9604:70823.794;488.9631:20968.6806;488.9658:7469.1409;488.9685:1912.8568;488.9712:1147.4282;488.9739:768.8121;488.9766:0.481,489.2591:0.434;489.2618:396.0558;489.2645:448.6943;489.2672:914.3453;489.2699:1145.1129;489.2725:3374.5082;489.2752:5379.2883;489.2779:14424.0124;489.2806:44987.9187;489.2833:117149.9349;489.286:219475.8435;489.2887:275596.4718;489.2914:226128.8722;489.2941:121595.8966;489.2968:44427.6259;489.2995:13702.8681;489.3021:4747.5229;489.3048:1214.9934;489.3075:381.1411,489.6063:0.567;489.609:756.3545;489.6117:5724.1392;489.6144:19320.6052;489.6171:53901.1302;489.6198:122512.4657;489.6224:188780.5271;489.6251:188068.6265;489.6278:121053.9709;489.6305:52979.8127;489.6332:17746.7726;489.6359:5331.6021;489.6386:2724.5464;489.6413:1195.6645;489.644:839.2154;489.6467:0.2271,489.9375:0.3238;489.9402:480.2505;489.9428:1037.0648;489.9455:3040.8849;489.9482:7572.3255;489.9509:25216.102;489.9536:56075.569;489.9563:93115.114;489.959:101430.3685;489.9617:74640.6213;489.9644:34769.5565;489.9671:13359.274;489.9698:5399.539;489.9725:1579.5059;489.9752:905.9161;489.9779:772.0892,490.2714:316.0261;490.2741:588.3423;490.2768:1451.0952;490.2795:4290.8635;490.2822:7079.8764;490.2849:14519.298;490.2876:26268.64;490.2903:38479.1659;490.293:43683.268;490.2957:33693.7226;490.2984:16519.4378;490.3011:6790.7604;490.3038:2201.4717,490.6136:0.0055;490.6163:626.0714;490.619:3945.6373;490.6217:9441.5884;490.6244:14011.7819;490.6271:17494.0065;490.6298:15022.1387;490.6325:9280.1942;490.6352:1408.4425;490.6379:994.0132;490.6406:0.1204
MATCH       479     0.94    6.400   4    1460.817361     366.2012:0.7502;366.2035:522.6503;366.2058:3384.408;366.2082:8740.6758;366.2105:20176.475;366.2128:27834.4557;366.2152:22989.3694;366.2175:10356.3528;366.2198:4459.6104;366.2221:3205.9191;366.2245:1899.3325;366.2268:1422.4843;366.2291:337.8908;366.2315:262.111,366.4527:0.7157;366.455:485.0291;366.4573:4016.5095;366.4597:21033.201;366.462:51281.511;366.4643:66093.4682;366.4666:50381.3279;366.469:19259.7974;366.4713:5398.4403,366.7019:1.046;366.7042:946.421;366.7066:2904.9384;366.7089:16559.079;366.7112:55630.8317;366.7136:116207.6158;366.7159:148762.8141;366.7182:116246.9389;366.7205:52199.8843;366.7229:12431.8271;366.7252:2759.1672;366.7275:515.7418;366.7299:279.6946,366.9536:1.8523;366.9559:1682.6679;366.9582:5971.4369;366.9606:25397.0149;366.9629:91587.6428;366.9652:189320.4711;366.9675:230981.7919;366.9699:165597.1949;366.9722:72379.2215;366.9745:19691.8478;366.9769:6624.7375;366.9792:1797.6938;366.9815:1478.4266,367.2053:702.08;367.2076:2938.3079;367.21:9969.9477;367.2123:41535.8601;367.2146:111846.2524;367.217:210616.29;367.2193:228017.4117;367.2216:152622.8511;367.224:56606.3377;367.2263:17534.5985;367.2286:5063.4302;367.231:2331.5361;367.2333:1945.5066;367.2356:1428.2462,367.4548:0.4633;367.4571:575.0906;367.4595:2144.3534;367.4618:13429.1442;367.4641:44878.8042;367.4665:105444.2739;367.4688:171310.6535;367.4711:166909.8989;367.4735:96433.2695;367.4758:30121.6419;367.4781:7848.2147;367.4805:2694.4268;367.4828:407.9936;367.4851:397.9971;367.4875:393.9788;367.4898:357.9607;367.4921:289.9848;367.4944:263.8501,367.7067:0.1564;367.709:373.0122;367.7114:2045.1381;367.7137:11038.6507;367.716:39774.655;367.7184:80609.6684;367.7207:97954.8044;367.723:70891.8755;367.7254:31653.5899;367.7277:9516.2298;367.73:3000.9151;367.7324:1293.7936;367.7347:929.5108,367.961:1.1513;367.9634:2902.1212;367.9657:13137.7392;367.968:22946.8881;367.9704:34014.9536;367.9727:32091.3868;367.975:21095.2657;367.9774:4529.0361;367.9797:1651.5333;367.982:323.9912;367.9844:287.9335,368.2131:0.0445;368.2155:622.4869;368.2178:3227.4645;368.2201:9790.9217;368.2225:15129.5763;368.2248:12522.6892;368.2271:5770.9763;368.2295:577.8406
MATCH       480     0.88    6.400   2    1460.817361     731.4136:5.657;731.4169:2745.0676;731.4202:3269.4885;731.4235:1225.7869,731.9105:2.661;731.9138:1797.9552;731.9171:3221.1341;731.9204:4294.3303;731.9237:3567.023;731.927:2722.7261;731.9303:1610.989;731.9336:723.1814,732.4109:0.345;732.4142:693.5426;732.4175:2640.2594;732.4208:6139.4357;732.4241:11290.4108;732.4274:11820.236;732.4307:8905.1752;732.4339:4692.8096;732.4372:2925.7857,732.9147:734.53;732.918:3976.4489;732.9213:10274.7246;732.9246:18124.1275;732.9279:23130.8723;732.9312:22110.2201;732.9345:13371.7882;732.9378:5942.7516;732.9411:3064.1351;732.9444:962.2112;732.9477:0.1905,733.4089:741.4008;733.4122:1477.3992;733.4155:1769.7553;733.4187:3902.9512;733.422:7621.8306;733.4253:13760.7245;733.4286:23403.3265;733.4319:30123.5663;733.4352:26619.5091;733.4385:14502.6243;733.4418:5789.1179;733.4451:2245.8755;733.4484:1634.5146;733.4517:934.5976;733.455:0.8067,733.9196:850.7414;733.9229:3982.1786;733.9262:10509.6759;733.9295:17082.1609;733.9328:21998.2267;733.9361:20196.0152;733.9394:14566.376;733.9427:7001.3926;733.946:3476.6591;733.9493:655.5851;733.9526:590.0914;733.9559:0.897,734.424:930.0076;734.4273:4830.7133;734.4306:8880.2958;734.4339:12966.158;734.4372:12680.5792;734.4405:9915.3836;734.4438:4841.8926;734.4471:2270.664;734.4504:632.9373;734.4537:1.3685,734.9285:1078.9728;734.9318:4074.6285;734.9351:6485.8279;734.9384:5952.9037;734.9417:5920.0143;734.945:3386.8817;734.9483:1868.1659;734.9516:4.6051,735.4365:759.3622;735.4398:2333.096;735.4431:2056.4068;735.4464:1896.5471;735.4497:1172.5175;735.453:4.0704
MATCH       481     0.92    6.400   3    1460.817361     487.9372:1.9528;487.9399:745.6782;487.9426:4188.8143;487.9453:13322.5036;487.948:23650.2759;487.9507:22369.0726;487.9533:11944.2357;487.956:4012.6762;487.9587:1950.0299;487.9614:441.6794;487.9641:327.0814,488.2678:304.7791;488.2705:716.4511;488.2732:2687.2461;488.2759:6780.6691;488.2786:18851.9937;488.2813:35019.1358;488.284:43124.0198;488.2866:34546.6907;488.2893:16878.7397;488.292:6834.9483;488.2947:2266.2372;488.2974:680.3392;488.3001:0.5642,488.6012:0.6255;488.6039:299.9508;488.6066:1351.7879;488.6093:4354.5059;488.612:12586.1115;488.6147:38652.3629;488.6174:74802.9734;488.6201:90853.4701;488.6227:68538.8852;488.6254:33170.9146;488.6281:11937.1833;488.6308:2611.3689;488.6335:1174.5153;488.6362:422.654,488.9374:2.1704;488.9401:1346.9166;488.9428:3328.9388;488.9455:12867.5611;488.9482:42382.9486;488.9509:101237.0604;488.9536:160351.2979;488.9563:163777.5087;488.959:108975.138;488.9617:47213.4779;488.9643:15525.5287;488.967:4436.1016;488.9697:1792.0951;488.9724:1779.9284;488.9751:1818.134;488.9778:1884.1986;488.9805:713.802;488.9832:559.1932;488.9859:0.416,489.2657:0.2321;489.2684:270.0112;489.2711:284.3615;489.2738:569.6167;489.2765:3607.6899;489.2791:10651.2378;489.2818:27474.8072;489.2845:76592.9314;489.2872:159336.3186;489.2899:207479.1134;489.2926:164922.6913;489.2953:84032.1879;489.298:30560.9663;489.3007:9953.0045;489.3034:2749.5771;489.3061:561.6296;489.3088:283.8986;489.3114:207.7247,489.6102:2.4879;489.6129:3034.0166;489.6156:14478.2548;489.6183:42357.5135;489.621:94054.0258;489.6237:151400.5675;489.6264:155210.2168;489.6291:102225.4076;489.6317:42303.7938;489.6344:15186.8019;489.6371:7114.2181;489.6398:1513.4757;489.6425:811.697;489.6452:497.5232,489.9414:0.364;489.9441:579.1763;489.9468:3039.1548;489.9495:8188.2093;489.9522:22005.8312;489.9548:49323.6382;489.9575:77730.4685;489.9602:87047.9033;489.9629:66663.6067;489.9656:36959.6454;489.9683:13926.6061;489.971:4463.9964;489.9737:1235.5519;489.9764:255.8478;489.9791:0.1353,490.278:615.9319;490.2807:1592.633;490.2834:4019.6691;490.2861:10604.1917;490.2888:21608.1882;490.2915:34172.903;490.2942:40562.2527;490.2969:33468.8954;490.2996:18585.7071;490.3023:6113.4248;490.305:1322.2033,490.6148:309.9673;490.6175:669.96;490.6202:2661.6882;490.6229:7795.4967;490.6256:13091.3546;490.6283:13720.0217;490.631:11785.9549;490.6337:7350.5822;490.6364:3780.2911;490.6391:478.6201;490.6418:0.0632,490.9544:645.6913;490.9571:2277.0841;490.9598:3447.1791;490.9625:5491.1336;490.9652:5543.9071;490.9679:2919.2793;490.9706:301.5769;490.9733:0.1487
MATCH       482     0.92    6.400   4    1460.817361     366.2047:2.137;366.2071:1580.8679;366.2094:8193.8084;366.2117:17425.2337;366.2141:20890.2944;366.2164:11840.5007;366.2187:3577.2251;366.221:1542.8865;366.2234:764.5337,366.4539:0.4392;366.4562:333.5534;366.4586:3371.0254;366.4609:17856.5934;366.4632:35378.7952;366.4655:39061.104;366.4679:25964.0704;366.4702:9249.7422;366.4725:1093.4747;366.4749:727.5142;366.4772:357.6879,366.7055:1.3243;366.7078:1363.6472;366.7101:8245.5106;366.7125:32555.1787;366.7148:64887.8129;366.7171:76890.8949;366.7194:51061.1084;366.7218:19635.4863;366.7241:3457.7977;366.7264:790.1026,366.9571:2.1162;366.9595:3640.7908;366.9618:20438.7087;366.9641:66602.7792;366.9664:119690.0405;366.9688:134191.8937;366.9711:87262.658;366.9734:35254.2891;366.9758:9534.8054;366.9781:2911.1341;366.9804:1755.2844;366.9828:683.9584;366.9851:507.9414;366.9874:443.8212;366.9898:245.898,367.2042:0.211;367.2065:292.5792;367.2089:1452.7985;367.2112:6397.4849;367.2135:29502.8049;367.2159:88507.8872;367.2182:150565.1295;367.2205:157880.8929;367.2229:96051.6367;367.2252:36303.8612;367.2275:8330.5063;367.2298:3149.4061;367.2322:1961.6781;367.2345:1393.4698;367.2368:495.9962,367.4537:0.1071;367.456:206.0535;367.4584:310.333;367.4607:1601.3656;367.463:8722.3069;367.4654:36164.8268;367.4677:85259.1618;367.47:127985.9346;367.4724:115701.7681;367.4747:60701.0354;367.477:17772.3905;367.4794:4193.3191;367.4817:1503.6046;367.484:713.898;367.4863:211.8951,367.7103:0.3591;367.7126:2418.0423;367.7149:9108.7687;367.7173:30232.0605;367.7196:54601.32;367.7219:70367.272;367.7243:53017.615;367.7266:26651.4054;367.7289:7187.4082;367.7313:1627.8403;367.7336:476.0105;367.7359:349.9582,367.9623:0.067;367.9646:1578.7732;367.9669:10140.7265;367.9693:22146.1272;367.9716:30602.3542;367.9739:29367.8383;367.9763:17515.4972;367.9786:6129.2935;367.9809:559.3412;367.9833:205.9816,368.2167:312.1309;368.219:2523.9;368.2214:7918.3935;368.2237:11361.1481;368.226:8532.6558;368.2284:2149.0914;368.2307:658.5063;368.233:0.1739,368.4385:1270.796;368.4408:3076.2335;368.4432:4934.182;368.4455:5191.7298;368.4479:2842.3019;368.4502:602.1832;368.4525:0.5737
MATCH       483     0.90    6.400   2    1460.817361     731.4057:479.9654;731.409:1350.3888;731.4123:5971.9981;731.4156:10897.3519;731.4189:14427.075;731.4222:11094.3241;731.4255:4262.9589;731.4288:557.7431;731.4321:2.1946,731.9092:832.2537;731.9125:7188.7579;731.9158:20805.3073;731.9191:29883.7464;731.9224:29024.7451;731.9257:19137.1095;731.929:9091.7006;731.9323:2194.3527;731.9356:557.5487;731.9389:2.4781,732.4096:680.6168;732.4129:6581.6387;732.4162:22889.9794;732.4195:50543.0704;732.4228:77459.6502;732.4261:76923.7174;732.4294:50175.8997;732.4327:23322.1484;732.436:5628.7365;732.4392:2362.6152;732.4425:1830.678;732.4458:1420.0549;732.4491:7.1944,732.9102:1603.0907;732.9135:7357.5587;732.9167:23967.7099;732.92:59563.2264;732.9233:107699.6025;732.9266:136455.3554;732.9299:119683.9345;732.9332:72298.9396;732.9365:33595.3568;732.9398:14176.2168;732.9431:6142.6729;732.9464:3375.4624;732.9497:1068.9818;732.953:5.8917,733.4142:3818.78;733.4175:16050.8558;733.4208:41289.867;733.4241:86918.7953;733.4274:134637.0708;733.4306:151817.881;733.4339:115653.9121;733.4372:65023.1855;733.4405:28611.4383;733.4438:14361.3949;733.4471:5116.0395;733.4504:2310.8277;733.4537:1588.2531,733.9151:1667.1915;733.9184:10477.6285;733.9217:26004.1831;733.9249:55118.0832;733.9282:89282.4499;733.9315:113574.0541;733.9348:104889.2424;733.9381:71432.853;733.9414:38393.4841;733.9447:16828.7704;733.948:7240.6548;733.9513:2034.3394;733.9546:13.0655,734.4161:738.7822;734.4194:1909.9002;734.4227:12006.5103;734.426:27964.7186;734.4293:49905.8095;734.4326:70452.6526;734.4359:73890.4849;734.4392:56707.9208;734.4425:31477.8138;734.4458:15328.7167;734.4491:5113.3184;734.4524:2762.2264;734.4557:1965.6017,734.9206:547.9869;734.9239:3662.5994;734.9272:11392.4417;734.9305:20413.5337;734.9338:30937.4882;734.9371:33218.0816;734.9404:26477.2011;734.9437:17400.6665;734.947:4802.8582;734.9503:477.8881;734.9536:3.2546,735.4253:974.1988;735.4286:2176.5246;735.4319:3420.1107;735.4352:7562.2746;735.4385:7287.1542;735.4418:5817.7085;735.4451:2772.1477;735.4484:936.5367;735.4517:789.065,735.9335:569.1715;735.9368:1355.4901;735.9401:2809.6644;735.9434:682.0824;735.9467:5.5917
MATCH       484     0.94    6.400   3    1460.817361     487.9364:1677.8876;487.9391:5311.8022;487.9417:22352.2243;487.9444:61429.5125;487.9471:97607.3182;487.9498:94638.0647;487.9525:54202.2302;487.9552:18627.1241;487.9579:5890.7509;487.9606:2289.1091;487.9632:1102.5682;487.9659:288.876,488.2697:3197.6984;488.2724:7473.2836;488.275:22880.8332;488.2777:80937.0189;488.2804:169390.141;488.2831:218167.8976;488.2858:177688.7263;488.2885:89381.7136;488.2912:36086.0547;488.2939:9219.6271;488.2965:2710.6752;488.2992:244.3632,488.6031:1617.7631;488.6058:6601.7588;488.6084:22508.2969;488.6111:75938.9792;488.6138:210052.0913;488.6165:403410.472;488.6192:486606.4616;488.6219:361898.3311;488.6246:170383.3444;488.6273:57645.9678;488.63:18243.3866;488.6327:6307.8458;488.6353:3260.7413;488.638:2712.5597;488.6407:2472.854;488.6434:1419.7794;488.6461:464.2927;488.6488:1.0742,488.9339:330.4567;488.9366:596.8446;488.9393:4071.7402;488.942:19032.2163;488.9447:69372.2695;488.9473:205912.3458;488.95:509666.8987;488.9527:816904.1493;488.9554:821968.3907;488.9581:517609.4182;488.9608:219823.6379;488.9635:77969.1647;488.9662:23304.293;488.9689:7264.2083;488.9716:4137.2821;488.9743:2608.9052;488.9769:1008.6507;488.9796:808.6021;488.9823:349.4291;488.985:0.9735,489.2541:613.1411;489.2568:591.9627;489.2595:779.2476;489.2621:2130.0893;489.2648:3527.6566;489.2675:4115.3682;489.2702:5575.0339;489.2729:9070.1187;489.2756:12834.4687;489.2783:42993.528;489.281:141373.4616;489.2837:385140.5147;489.2864:770436.7335;489.2891:980827.1166;489.2918:797400.6024;489.2944:407690.0266;489.2971:156286.1638;489.2998:54602.515;489.3025:20974.6393;489.3052:9801.1408;489.3079:6964.5967;489.3106:4997.9111;489.3133:2244.7222;489.316:1382.0447;489.3187:363.2265,489.604:2.1998;489.6067:736.9286;489.6094:2817.0508;489.612:21974.0744;489.6147:73483.4304;489.6174:205927.105;489.6201:457803.3408;489.6228:703426.9039;489.6255:704634.8587;489.6282:459574.9752;489.6309:197491.5683;489.6336:66620.4445;489.6363:19975.5636;489.639:6130.6274;489.6417:2933.1788;489.6444:1015.9486;489.647:1059.7192;489.6497:530.5287;489.6524:220.5844,489.9351:2.9694;489.9378:324.6507;489.9405:1385.2096;489.9432:2391.1554;489.9459:11959.7079;489.9486:40912.1483;489.9513:104965.9178;489.954:215669.8887;489.9567:358619.8683;489.9594:412108.5177;489.9621:320686.1166;489.9648:167321.9438;489.9675:66808.0407;489.9701:21613.078;489.9728:6992.8234;489.9755:1880.1843;489.9782:1920.4918;489.9809:1635.7153;489.9836:676.891;489.9863:506.7248,490.2745:1546.5584;490.2772:5455.7588;490.2799:9866.2424;490.2826:26530.9078;490.2853:51408.4468;490.288:97734.465;490.2907:159486.1042;490.2934:193106.2661;490.2961:160376.0474;490.2987:86491.5044;490.3014:33062.8174;490.3041:11004.8906;490.3068:3966.9096;490.3095:519.2206,490.6113:399.9562;490.614:720.3704;490.6167:2728.1214;490.6194:15728.1121;490.6221:36172.8858;490.6248:62238.1392;490.6275:73700.8366;490.6301:61610.4091;490.6328:37194.6139;490.6355:16147.3644;490.6382:2007.559;490.6409:892.6013;490.6436:5.0305,490.9428:202.7702;490.9455:307.3719;490.9482:455.2215;490.9509:1512.6613;490.9536:5776.2316;490.9563:13698.6201;490.959:20514.0997;490.9617:22339.0833;490.9644:19055.5822;490.9671:12231.4545;490.9698:6655.2791;490.9724:1480.8842;490.9751:8.7407
MATCH       485     0.92    6.400   4    1460.817361     366.2041:248.5146;366.2064:4191.7666;366.2088:25146.2891;366.2111:60040.8196;366.2134:80580.7789;366.2158:61627.3734;366.2181:24559.4539;366.2204:6216.9644;366.2227:3151.5524;366.2251:2252.559;366.2274:1306.5469;366.2297:331.7973;366.2321:307.5859,366.4486:325.8246;366.4509:397.9602;366.4533:719.6616;366.4556:2445.3031;366.4579:18793.5601;366.4603:73030.3223;366.4626:156536.7689;366.4649:181919.9894;366.4672:123373.869;366.4696:45540.6311;366.4719:10744.6741;366.4742:2487.5363;366.4766:1213.2322;366.4789:320.3511;366.4812:244.0744;366.4835:0.2416,366.6978:213.5311;366.7002:303.802;366.7025:325.9508;366.7048:965.3718;366.7072:12810.4452;366.7095:61525.6828;366.7118:186722.4221;366.7142:383974.6559;366.7165:452428.7663;366.7188:313218.3369;366.7211:121656.6336;366.7235:31386.4943;366.7258:9845.5291;366.7281:2933.159;366.7305:654.098;366.7328:532.5567,366.9518:0.83;366.9542:483.6278;366.9565:3732.0201;366.9588:25612.6175;366.9612:113275.04;366.9635:369693.8956;366.9658:717214.9198;366.9681:806247.1831;366.9705:533263.197;366.9728:198720.3537;366.9751:53793.8596;366.9775:13817.4493;366.9798:4324.7236;366.9821:794.0126;366.9845:456.3812,367.2012:0.6287;367.2036:921.8393;367.2059:1221.2815;367.2082:7036.9609;367.2106:43030.3612;367.2129:173179.9991;367.2152:494535.097;367.2176:858412.2822;367.2199:896192.3914;367.2222:550400.2622;367.2246:203928.0205;367.2269:52489.3655;367.2292:15830.4673;367.2315:5612.3621;367.2339:4506.2064;367.2362:3211.0242;367.2385:2623.8997;367.2409:658.5859;367.2432:413.1987,367.4577:1396.2263;367.4601:15598.3192;367.4624:69245.6983;367.4647:205231.5946;367.4671:477596.4692;367.4694:696086.6031;367.4717:631658.1376;367.4741:339492.2899;367.4764:115486.9726;367.4787:27414.5714;367.481:6439.9018;367.4834:2140.2512;367.4857:1088.9384;367.488:996.1982;367.4904:526.8084;367.4927:1.0195,367.7073:458.5411;367.7096:1464.995;367.712:16692.3256;367.7143:64063.6571;367.7166:177015.449;367.719:337971.9842;367.7213:401808.6973;367.7236:291597.9578;367.726:127078.1129;367.7283:33779.3826;367.7306:6340.6378;367.733:2907.5093;367.7353:1856.4766;367.7376:1187.2384,367.9593:411.0512;367.9616:2834.4688;367.964:16113.66;367.9663:52652.8821;367.9686:117309.7277;367.971:167603.2221;367.9733:162976.8088;367.9756:98163.9548;367.978:35135.8436;367.9803:6752.8142;367.9826:872.9822;367.985:648.7614;367.9873:1.8231,368.2067:1006.3033;368.2091:987.728;368.2114:1091.7212;368.2137:2395.0108;368.2161:14184.1723;368.2184:39251.6074;368.2207:60479.2615;368.2231:66440.2578;368.2254:48892.2505;368.2277:25994.1292;368.2301:8447.3888;368.2324:1575.527;368.2347:1594.2604,368.4659:1290.1503;368.4682:4634.5512;368.4706:13708.0101;368.4729:20279.0168;368.4752:21306.3334;368.4776:13978.9201;368.4799:2948.5959;368.4822:546.7334;368.4846:1.6889
MATCH       486     0.85    6.400   2    
MATCH       487     0.88    6.400   3    
MATCH       488     0.89    6.400   4    
MATCH       489     1.00    7.290   2    915.509944      458.7417:1.7136;458.7443:676.3537;458.7469:10177.2065;458.7496:42729.8793;458.7522:157226.434;458.7548:495524.3871;458.7574:1282297.2903;458.76:2034474.8538;458.7626:1944631.3057;458.7652:1115034.7833;458.7678:408332.9063;458.7704:145978.1659;458.773:65880.5068;458.7756:37379.6631;458.7782:21904.6587;458.7808:13971.0857;458.7834:10141.8654;458.786:6756.317;458.7886:3266.6239,459.2448:1.3395;459.2474:1051.3061;459.25:17174.8476;459.2526:64590.9577;459.2552:188475.5166;459.2578:490897.8948;459.2604:893214.7621;459.263:1029384.2804;459.2656:744870.0772;459.2682:353345.545;459.2709:138203.6875;459.2735:63487.6668;459.2761:38187.5248;459.2787:31487.5445;459.2813:25643.4442;459.2839:19349.8506;459.2865:17681.2267,459.7481:11.4889;459.7507:15156.1408;459.7533:43334.81;459.7559:118203.0991;459.7585:218507.2752;459.7611:318682.4283;459.7638:338301.0407;459.7664:264724.0522;459.769:142244.9187;459.7716:55165.1469;459.7742:22972.8755;459.7768:8296.7292;459.7794:2598.7274;459.782:1582.4883;459.7846:0.7788,460.2491:0.1555;460.2517:3399.5176;460.2543:15351.6586;460.2569:40130.9639;460.2595:70457.5436;460.2621:88159.4535;460.2648:89810.8485;460.2674:71071.0692;460.27:43706.5957;460.2726:18213.6059;460.2752:6607.0033;460.2778:6098.9072;460.2804:4577.9293;460.283:2120.1616;460.2856:1496.5307;460.2882:2.0557,460.7556:6034.7927;460.7582:13473.719;460.7608:18406.7472;460.7634:20663.1028;460.766:18490.2379;460.7686:14260.2433;460.7712:7065.5445;460.7739:9.6126,461.2441:598.9632;461.2467:975.3458;461.2493:2828.252;461.2519:2682.3205;461.2545:1163.0929;461.2571:2.0257
MATCH       490     0.94    7.290   2    915.509944      458.7469:52.5144;458.7495:9487.889;458.7521:37258.8192;458.7547:135093.9103;458.7573:421604.5342;458.7599:1005421.8461;458.7625:1472737.3054;458.7651:1330687.3413;458.7677:741014.343;458.7703:281299.9676;458.7729:113767.6641;458.7755:54230.4321;458.7781:27033.7674;458.7807:19462.8138;458.7834:14516.9205;458.786:12110.0651;458.7886:7834.3777;458.7912:4028.5012;458.7938:920.9878;458.7964:4.7444,459.2473:15.492;459.2499:3420.7791;459.2525:15197.7186;459.2551:67074.5409;459.2577:211488.5347;459.2604:554048.7824;459.263:1087678.2906;459.2656:1369681.8166;459.2682:1091156.3788;459.2708:549430.6209;459.2734:214413.8415;459.276:99128.266;459.2786:61585.1103;459.2812:47359.5172;459.2838:34521.9144;459.2864:26936.0134;459.289:20896.3943;459.2916:18147.7783;459.2942:16216.5775;459.2969:11538.2791;459.2995:7266.0511;459.3021:3449.3801;459.3047:897.9221,459.7428:2.0721;459.7454:603.7435;459.748:1124.5527;459.7506:5080.9912;459.7532:17776.9278;459.7559:45115.6831;459.7585:113104.58;459.7611:238561.9746;459.7637:432820.7145;459.7663:587441.1435;459.7689:552132.8662;459.7715:355282.3373;459.7741:161675.3099;459.7767:64348.1625;459.7793:29375.3908;459.7819:14965.3916;459.7846:10517.9132;459.7872:7820.0797;459.7898:4737.7857;459.7924:2569.1172;459.795:2287.1138;459.7976:931.8719;459.8002:898.2772,460.2464:1.5275;460.249:596.5038;460.2516:816.7943;460.2542:8657.6288;460.2569:24448.7822;460.2595:54084.8038;460.2621:102412.0421;460.2647:158203.1854;460.2673:196842.046;460.2699:190241.1537;460.2725:137714.139;460.2751:73042.0228;460.2777:33626.2088;460.2803:17366.636;460.283:12052.066;460.2856:8620.3485;460.2882:5470.2737;460.2908:3953.8706;460.2934:4093.4851,460.7555:7.4904;460.7581:3875.5012;460.7607:14782.3524;460.7633:32020.4569;460.766:45333.3485;460.7686:53659.1196;460.7712:52115.7446;460.7738:42182.4781;460.7764:25849.3867;460.779:12926.5472;460.7816:4505.5189;460.7842:1193.2346;460.7868:724.821,461.257:1.4329;461.2597:1487.2523;461.2623:7012.8639;461.2649:11167.4446;461.2675:12580.3179;461.2701:12926.0122;461.2727:11563.1908;461.2753:10932.9355;461.2779:9341.3556;461.2806:5668.4683;461.2832:2960.1425;461.2858:1498.9188;461.2884:447.6648
MATCH       491     0.94    7.290   2    915.509944      458.7459:5.5325;458.7486:2336.4357;458.7512:22338.7279;458.7538:88713.6466;458.7564:269869.3566;458.759:743541.8648;458.7616:1348252.7511;458.7642:1487149.725;458.7668:1011168.8989;458.7694:434157.1768;458.772:163081.6107;458.7746:70586.2966;458.7772:38625.7603;458.7798:20526.3428;458.7824:13599.6389;458.785:12897.9894;458.7876:10358.666;458.7902:7217.3329;458.7929:860.2463,459.2464:2.442;459.249:1155.2511;459.2516:12637.3847;459.2542:44912.6238;459.2568:150217.9134;459.2594:453214.5737;459.262:1144803.2764;459.2646:1849783.989;459.2673:1827681.5565;459.2699:1121791.9729;459.2725:460085.711;459.2751:198618.4601;459.2777:106699.8927;459.2803:69591.2155;459.2829:50501.8453;459.2855:38449.0267;459.2881:31102.6894;459.2907:25133.39;459.2933:20656.5794;459.2959:16380.8964;459.2985:11875.8363;459.3011:5828.5115;459.3038:2086.9622,459.7471:2.5677;459.7497:1433.7578;459.7523:6789.9906;459.7549:27346.1122;459.7575:85581.9429;459.7602:217149.317;459.7628:458456.9722;459.7654:791691.3468;459.768:951620.2464;459.7706:759585.9358;459.7732:392472.3818;459.7758:155026.5642;459.7784:67452.0907;459.781:36766.6767;459.7836:21404.6855;459.7862:14723.9984;459.7888:12942.4987;459.7915:11841.2157;459.7941:8329.6031;459.7967:5711.3543;459.7993:2648.9968;459.8019:1275.7448,460.2507:8.5837;460.2533:5647.4825;460.2559:17664.2066;460.2585:50707.4775;460.2611:107610.3259;460.2638:193055.5635;460.2664:282143.6193;460.269:337708.8105;460.2716:288424.0175;460.2742:179514.7661;460.2768:81822.2772;460.2794:36908.2914;460.282:20930.5626;460.2846:13339.2413;460.2872:12227.2649;460.2899:11978.1326;460.2925:10311.5259,460.7494:1.1923;460.752:1124.6272;460.7546:3309.0719;460.7572:6133.0843;460.7598:16037.7304;460.7624:37035.6251;460.765:61170.0754;460.7676:84842.0458;460.7703:93806.3698;460.7729:81907.2345;460.7755:56630.5939;460.7781:32153.0087;460.7807:17333.943;460.7833:6964.98;460.7859:1774.5781;460.7885:435.8398;460.7911:4.4059,461.2561:0.9874;461.2587:1836.8021;461.2613:9318.4686;461.264:15711.1898;461.2666:21293.6135;461.2692:24599.8698;461.2718:27640.8556;461.2744:24545.8103;461.277:17971.3541;461.2796:11469.5638;461.2823:7892.7269;461.2849:3822.7582;461.2875:569.9989,461.7605:0.3422;461.7632:1375.4308;461.7658:3664.1051;461.7684:4487.6218;461.771:6769.5625;461.7736:6364.6331;461.7762:5467.9702
MATCH       492     0.94    7.290   2    915.509944      458.7456:3.1076;458.7482:572.3627;458.7508:13947.3626;458.7534:48551.6197;458.756:154246.7478;458.7586:430293.3054;458.7612:929905.788;458.7638:1232981.7507;458.7664:1014641.8475;458.769:505346.6735;458.7716:185334.2958;458.7742:78429.658;458.7768:40570.2419;458.7794:21952.2531;458.782:15029.6328;458.7846:13307.0628;458.7873:10212.7953;458.7899:4914.8268;458.7925:746.668,459.2382:3.5687;459.2408:886.7513;459.2434:1074.5725;459.246:1218.3784;459.2486:1334.5701;459.2512:6673.0778;459.2538:22407.9438;459.2564:85532.4632;459.259:278117.0835;459.2616:761635.2104;459.2643:1492739.1872;459.2669:1779244.7008;459.2695:1315127.8982;459.2721:602272.6247;459.2747:226712.6572;459.2773:112740.7189;459.2799:67935.9255;459.2825:44630.3303;459.2851:31374.5375;459.2877:24069.0464;459.2903:19342.9327;459.2929:16308.5395;459.2955:13185.3376;459.2981:9742.2867;459.3008:6587.8613;459.3034:2857.5693;459.306:973.4221,459.7441:2.9903;459.7467:747.0446;459.7493:1015.7634;459.7519:3755.8518;459.7545:19871.8495;459.7572:60762.3315;459.7598:149821.944;459.7624:319412.7525;459.765:629610.2115;459.7676:890378.201;459.7702:847962.9681;459.7728:517878.4056;459.7754:227346.3534;459.778:92872.3789;459.7806:44024.7104;459.7832:23425.1926;459.7858:14512.2819;459.7885:12574.3103;459.7911:11494.2672;459.7937:9690.5071;459.7963:7550.7955;459.7989:3840.8887;459.8015:2.7423,460.2503:7.1944;460.2529:3798.2074;460.2555:12292.3652;460.2581:34839.2484;460.2608:77533.4563;460.2634:152213.897;460.266:243565.0632;460.2686:315430.0872;460.2712:309963.0703;460.2738:222967.0274;460.2764:115917.9202;460.279:51736.8268;460.2816:28488.0012;460.2842:18079.8126;460.2869:11357.805;460.2895:8847.2777;460.2921:8401.7325,460.7542:2.3934;460.7568:2907.299;460.7594:14367.0607;460.762:31499.3246;460.7646:53784.836;460.7672:70980.731;460.7699:83668.031;460.7725:88193.7439;460.7751:75866.2278;460.7777:49348.0222;460.7803:23487.7396;460.7829:8482.9053;460.7855:2019.0708;460.7881:1871.5963,461.2583:1104.0166;461.2609:4199.0646;461.2636:8757.4543;461.2662:12840.7752;461.2688:19100.9674;461.2714:26080.4692;461.274:27232.9806;461.2766:22889.5635;461.2792:15327.6713;461.2819:10044.6804;461.2845:7744.5636;461.2871:4931.7689;461.2897:1248.8615,461.7654:1740.1693;461.768:5340.068;461.7706:6114.5171;461.7732:5073.2001;461.7758:4976.2188
MATCH       493     0.94    7.290   2    915.509944      458.7467:25.8011;458.7493:6469.014;458.7519:28500.2528;458.7545:97895.8002;458.7571:301131.5496;458.7597:807369.5597;458.7623:1361412.6619;458.765:1413706.7106;458.7676:896578.7557;458.7702:376559.2985;458.7728:147303.4437;458.7754:68126.7444;458.778:32226.5408;458.7806:17969.4882;458.7832:13330.9113;458.7858:10458.5346;458.7884:5906.2017;458.791:4216.9719;458.7936:1625.7593,459.2472:7.6878;459.2498:3061.7455;459.2524:16815.9926;459.255:60761.1529;459.2576:187620.2675;459.2602:574283.0449;459.2628:1441239.1798;459.2654:2308202.2396;459.268:2221242.6124;459.2706:1301560.3572;459.2732:501342.7653;459.2758:209712.9033;459.2784:112683.4602;459.2811:69903.3087;459.2837:47103.0543;459.2863:35859.1475;459.2889:29323.7538;459.2915:22149.9299;459.2941:16002.0082;459.2967:8620.4226;459.2993:4949.8529;459.3019:1659.1133,459.7479:3.6485;459.7505:1714.6875;459.7531:9019.853;459.7557:36053.1498;459.7583:117829.7406;459.7609:294947.2614;459.7635:651003.0281;459.7661:1174671.1154;459.7687:1443387.6092;459.7714:1168141.2274;459.774:606469.9905;459.7766:240520.2068;459.7792:99367.2201;459.7818:51501.5724;459.7844:28508.3874;459.787:19688.6235;459.7896:16982.43,460.2515:10.0195;460.2541:8774.8331;460.2567:26323.5309;460.2593:66249.328;460.2619:149666.5211;460.2645:279610.9001;460.2671:452307.6844;460.2697:564234.5765;460.2724:517732.4822;460.275:323631.5144;460.2776:152948.8674;460.2802:64341.7722;460.2828:35863.8348;460.2854:21717.0579;460.288:15168.9329;460.2906:13317.0438,460.7527:0.7991;460.7553:2041.9146;460.758:12071.1105;460.7606:30205.363;460.7632:62361.5783;460.7658:107599.5001;460.7684:152181.8442;460.771:172044.1486;460.7736:153343.1042;460.7762:107765.4926;460.7789:58966.7845;460.7815:29023.8942;460.7841:12397.0262;460.7867:5927.32;460.7893:4596.717;460.7919:1778.0104,461.2543:0.1197;461.2569:1228.0375;461.2595:3195.3473;461.2621:10464.7564;461.2647:19859.3302;461.2673:32815.4699;461.2699:41191.7468;461.2726:44508.2188;461.2752:41033.7066;461.2778:34829.6484;461.2804:23695.5672;461.283:11609.8082;461.2856:5264.4767;461.2882:617.7976,461.7665:2123.0809;461.7692:8642.1326;461.7718:10173.4071;461.7744:11831.4246;461.777:11300.0431;461.7796:9336.9559;461.7822:6349.0844;461.7848:4829.766;461.7875:1657.774;461.7901:2.3314
MATCH       494     0.94    7.290   2    915.509944      458.7468:3.064;458.7494:1315.5233;458.752:16464.8702;458.7546:58751.9322;458.7572:178004.89;458.7598:482455.5608;458.7624:843311.1795;458.765:917417.2392;458.7676:624123.5763;458.7702:279239.3256;458.7728:113669.4462;458.7754:53371.6636;458.778:27736.7213;458.7806:17065.5562;458.7833:11097.9527;458.7859:5577.535;458.7885:1792.7907;458.7911:1193.1732,459.2498:20.029;459.2524:10803.257;459.255:45364.7159;459.2576:149978.9973;459.2603:448770.7084;459.2629:1148896.591;459.2655:1960172.1489;459.2681:2026426.8846;459.2707:1299360.0233;459.2733:532929.2185;459.2759:213986.5019;459.2785:108680.1744;459.2811:72501.8091;459.2837:53503.0248;459.2863:38037.3335;459.2889:25502.3397;459.2915:19026.1413;459.2941:14701.0404;459.2968:9877.9183;459.2994:5781.1544;459.302:2151.1304;459.3046:1904.3324,459.7505:8.4717;459.7531:5323.4027;459.7558:31663.7889;459.7584:96901.3998;459.761:253191.4706;459.7636:611523.0205;459.7662:1289917.512;459.7688:1818324.3856;459.7714:1658074.8103;459.774:937952.9224;459.7766:370285.4822;459.7792:146987.7373;459.7818:74775.4471;459.7845:39124.1932;459.7871:24622.2754;459.7897:21838.4491;459.7923:21874.3012;459.7949:16885.3737;459.7975:11440.2597;459.8001:7810.5389;459.8027:3408.7574,460.2489:0.7413;460.2515:762.5462;460.2541:4703.86;460.2568:20565.7308;460.2594:57287.0972;460.262:141848.75;460.2646:288455.9573;460.2672:529588.1629;460.2698:758450.8751;460.2724:788704.4689;460.275:546871.1794;460.2776:270631.5837;460.2802:108794.1038;460.2829:51569.1739;460.2855:31514.8224;460.2881:22152.2817;460.2907:18623.7579;460.2933:19440.4655,460.7554:9.0502;460.758:10127.4447;460.7606:30843.3693;460.7632:72253.021;460.7659:130994.874;460.7685:196627.0206;460.7711:240481.2904;460.7737:244934.5188;460.7763:190701.3682;460.7789:113839.8898;460.7815:53510.1833;460.7841:24501.8919;460.7867:13181.2068;460.7894:6041.9037;460.792:2926.9563,461.2569:0.9607;461.2596:1421.9926;461.2622:7714.5655;461.2648:25038.3099;461.2674:42683.3467;461.27:62725.7947;461.2726:74201.7792;461.2752:74212.7248;461.2779:58272.0046;461.2805:37771.6977;461.2831:20643.9772;461.2857:10040.8036;461.2883:4016.3203;461.2909:880.033,461.764:1.8667;461.7666:7322.9785;461.7692:11083.2564;461.7718:15223.4194;461.7744:19089.9943;461.7771:19578.329;461.7797:15456.9976;461.7823:11974.5002;461.7849:6722.6579
MATCH       495     0.94    7.290   2    915.509944      458.748:0.3378;458.7506:687.8238;458.7532:14156.0803;458.7558:49642.7148;458.7584:149340.6261;458.761:355298.9445;458.7636:537830.8466;458.7663:499261.9255;458.7689:291695.8276;458.7715:123218.3451;458.7741:54887.5685;458.7767:23065.1507;458.7793:10624.6922;458.7819:2441.4158,459.2511:1859.357;459.2537:12783.5917;459.2563:51909.0372;459.2589:165268.05;459.2615:497232.2686;459.2641:1159128.6426;459.2667:1659548.9548;459.2693:1483983.1929;459.2719:826560.5541;459.2745:346638.2119;459.2771:155277.9504;459.2797:90197.8909;459.2824:64295.2058;459.285:44603.7425;459.2876:29473.3643;459.2902:21175.9066;459.2928:14174.2475;459.2954:8671.6713;459.298:1762.2062;459.3006:1713.9573;459.3032:1263.9529;459.3058:741.9365;459.3084:0.9062,459.7492:1258.9036;459.7518:3830.7968;459.7544:11619.0089;459.757:38412.6306;459.7596:102687.2163;459.7622:279023.6807;459.7648:723208.8304;459.7674:1428798.1818;459.77:1818262.6637;459.7727:1469909.6434;459.7753:755618.3912;459.7779:293138.5067;459.7805:126093.1361;459.7831:65248.4037;459.7857:38377.4119;459.7883:23050.7683;459.7909:18572.7746;459.7935:18359.3138;459.7961:16461.4929;459.7987:9962.5138;459.8013:2803.8747;459.804:3.8563,460.2528:1474.1697;460.2554:10185.0678;460.258:25211.1731;460.2606:66943.0845;460.2632:160497.1622;460.2658:330318.3824;460.2684:596862.9135;460.271:838148.7476;460.2737:811417.6112;460.2763:516441.9075;460.2789:232153.6582;460.2815:97602.12;460.2841:50319.3464;460.2867:30329.808;460.2893:21137.5625;460.2919:16652.0512,460.754:619.3943;460.7567:5622.813;460.7593:13795.7135;460.7619:33339.9048;460.7645:75234.1268;460.7671:146964.6378;460.7697:232187.6699;460.7723:299466.0306;460.7749:298396.2282;460.7775:217928.207;460.7802:117312.1169;460.7828:52045.4981;460.7854:22919.316;460.788:10810.5808;460.7906:5365.2158;460.7932:3901.4374,461.2556:0.1321;461.2582:396.0443;461.2608:6613.3181;461.2634:14808.9433;461.266:34240.8787;461.2686:61176.487;461.2713:80109.3717;461.2739:88847.7442;461.2765:86146.3737;461.2791:70690.4655;461.2817:48704.9869;461.2843:27884.0506;461.2869:14528.9111;461.2895:8531.336;461.2922:6175.3938;461.2948:3298.1961;461.2974:1932.5926,461.7626:1588.2581;461.7652:4396.4742;461.7678:9937.4692;461.7705:17128.241;461.7731:21415.699;461.7757:23701.5016;461.7783:23296.3225;461.7809:19824.7657;461.7835:12867.1356;461.7861:7124.8334;461.7888:3094.8045;461.7914:6.4953,462.2752:3302.4539;462.2778:4395.5408;462.2804:5892.4333;462.283:4518.3453;462.2856:2632.2832;462.2882:2003.3709;462.2909:685.6173;462.2935:687.986;462.2961:1.4509
MATCH       496     0.93    7.290   2    915.509944      458.7472:3.185;458.7499:1770.5225;458.7525:47181.5492;458.7551:184654.9474;458.7577:545158.9246;458.7603:1320426.115;458.7629:2070496.4806;458.7655:2041289.8881;458.7681:1263379.1012;458.7707:541430.9273;458.7733:219626.0256;458.7759:102575.5788;458.7785:57151.5578;458.7811:31253.784;458.7837:12703.2866;458.7863:6937.1375;458.7889:2862.9888,459.2477:1194.7468;459.2503:3411.3137;459.2529:54812.2376;459.2555:188658.1494;459.2581:597036.1022;459.2607:1739646.4736;459.2633:4256455.5146;459.2659:6642852.659;459.2685:6390940.5475;459.2712:3805348.8469;459.2738:1531454.828;459.2764:647914.2925;459.279:360512.7171;459.2816:240663.6542;459.2842:167325.8358;459.2868:114197.9352;459.2894:83942.8055;459.292:57847.7078;459.2946:38516.3487;459.2972:19379.5301;459.2998:9102.6846;459.3024:495.88,459.7484:2.7813;459.751:2955.1039;459.7536:31560.0847;459.7562:117728.892;459.7588:347837.0628;459.7615:972107.8591;459.7641:2583813.3607;459.7667:5389030.0298;459.7693:7246832.6207;459.7719:6165961.3637;459.7745:3285901.0095;459.7771:1265637.6148;459.7797:526816.1265;459.7823:273878.7597;459.7849:160227.0733;459.7875:97733.3913;459.7901:75361.5046;459.7928:64970.0961;459.7954:49443.9286;459.798:33812.2172;459.8006:16677.8875;459.8032:6532.0242;459.8058:2187.014;459.8084:1990.1942;459.811:0.6285,460.2494:474.7312;460.252:1592.7404;460.2546:19722.9626;460.2572:75545.5476;460.2598:225917.9021;460.2624:562445.0822;460.2651:1221547.6599;460.2677:2289547.3286;460.2703:3321057.907;460.2729:3330729.9857;460.2755:2249845.1676;460.2781:1057701.6453;460.2807:436999.0948;460.2833:210436.8085;460.2859:125214.9512;460.2885:85077.582;460.2912:68502.3327;460.2938:64175.8748;460.2964:66613.2503,460.7507:0.3203;460.7533:1433.2229;460.7559:9593.9841;460.7585:46113.6046;460.7611:127478.8789;460.7637:307424.4636;460.7663:588506.042;460.7689:928403.9167;460.7716:1214076.0956;460.7742:1266032.6044;460.7768:997563.2139;460.7794:582820.1083;460.782:269344.2372;460.7846:119919.0218;460.7872:60231.3554;460.7898:34673.2972;460.7924:27753.8626,461.2548:2.2195;461.2574:3226.4658;461.26:20423.979;461.2626:56420.1931;461.2653:118492.8686;461.2679:205769.0026;461.2705:295977.4686;461.2731:371304.0478;461.2757:403635.0023;461.2783:361726.326;461.2809:252147.6813;461.2835:136018.0951;461.2862:61091.162;461.2888:32901.8579;461.2914:18078.1622;461.294:7882.9541;461.2966:4632.9485,461.7618:0.4348;461.7645:13874.5269;461.7671:40752.7156;461.7697:68820.412;461.7723:93280.2941;461.7749:103579.8217;461.7775:109594.5342;461.7801:99273.0093;461.7828:70771.7851;461.7854:39143.1679;461.788:17944.2505;461.7906:11.4827,462.2639:3.8973;462.2665:2014.7692;462.2692:9292.2755;462.2718:24503.4771;462.2744:30322.4376;462.277:33850.7124;462.2796:33818.007;462.2822:25603.4231;462.2849:12374.2237;462.2875:4210.0411;462.2901:4.6333
MATCH       497     0.89    7.290   2    
MATCH       498     1.00    5.760   3    1128.632520     377.2096:676.0;377.212:4475.9834;377.2144:12233.9258;377.2167:17157.8998;377.2191:15205.9653;377.2215:7278.0907;377.2238:2616.0768;377.2262:0.0582,377.5452:1159.3883;377.5476:6057.3937;377.55:11565.0322;377.5523:12369.5252;377.5547:7782.4425;377.5571:1963.1481;377.5594:1.0699,377.8834:2938.8843;377.8857:3859.0134;377.8881:2968.9369;377.8905:3.1653
MATCH       499     0.87    5.760   3    1128.632520     377.2088:1.5981;377.2111:657.6569;377.2135:2296.9423;377.2158:5333.869;377.2182:10409.0897;377.2206:9980.5022;377.2229:5869.6952;377.2253:1480.6466,377.542:1.5323;377.5444:799.745;377.5467:1824.3311;377.5491:6686.1369;377.5514:14514.7154;377.5538:21050.4969;377.5562:19728.2977;377.5585:11798.4157;377.5609:4004.3289,377.8801:3.8113;377.8825:3027.1708;377.8848:7107.4835;377.8872:12303.1921;377.8896:14023.8145;377.8919:11251.6045;377.8943:5682.2071;377.8967:1224.7163,378.2136:0.3647;378.216:670.3046;378.2184:1238.7266;378.2207:2603.502;378.2231:6676.8801;378.2255:7562.2431;378.2278:5074.482;378.2302:597.4969
MATCH       500     0.83    5.760   3    1128.632520     377.2057:4.9902;377.208:1580.3143;377.2104:3526.9725;377.2128:8026.4918;377.2151:13933.1407;377.2175:20259.2912;377.2199:18197.4302;377.2222:10612.5574;377.2246:3968.8865;377.2269:1477.9554;377.2293:467.97,377.5436:3.6617;377.546:976.2054;377.5484:5634.5754;377.5507:16875.2087;377.5531:26719.1843;377.5555:27286.8558;377.5578:16637.2152;377.5602:5169.9559;377.5626:751.1376,377.8794:5.1984;377.8818:1721.8348;377.8841:5497.404;377.8865:19679.4487;377.8889:31162.6322;377.8912:29294.0796;377.8936:14448.4921;377.8959:4286.1637;377.8983:1730.7465,378.2129:3.1243;378.2153:1315.4386;378.2177:4323.637;378.22:11107.1126;378.2224:16924.213;378.2248:17570.8954;378.2271:13085.776;378.2295:5033.3401;378.2319:559.4552;378.2342:362.0479;378.2366:378.9598,378.549:2.121;378.5513:1049.8751;378.5537:1948.9446;378.5561:3461.9538;378.5584:6389.2515;378.5608:3083.7481;378.5632:1965.6414;378.5655:832.4645,378.8875:3.296;378.8899:1437.0005;378.8923:2654.7312;378.8946:1377.6378;378.897:391.3345
MATCH       501     0.78    5.760   3    1128.632520     377.2053:6.3917;377.2077:3106.0402;377.21:7027.0326;377.2124:10469.7256;377.2148:14210.8734;377.2171:19298.4171;377.2195:16574.9631;377.2219:8455.5453;377.2242:2468.2387;377.2266:601.5092;377.2289:361.2631,377.5456:2.621;377.548:1840.9155;377.5504:13892.4953;377.5527:23307.8983;377.5551:22101.1866;377.5575:12549.2965;377.5598:4224.1401;377.5622:365.4466,377.879:1.1079;377.8814:1214.1029;377.8838:7167.5032;377.8861:20430.3303;377.8885:29684.2004;377.8909:25928.6053;377.8932:13093.5889;377.8956:3466.5611,378.2126:0.6245;378.2149:1201.5942;378.2173:4341.6493;378.2197:12227.7286;378.222:20267.4935;378.2244:21908.0943;378.2268:14687.6703;378.2291:5905.5492;378.2315:879.5962,378.5486:413.9831;378.551:1437.8637;378.5533:3534.0764;378.5557:8219.7753;378.5581:9259.7072;378.5604:4948.069;378.5628:1950.2392;378.5652:0.286,378.8872:369.7874;378.8895:1237.409;378.8919:834.3182;378.8943:794.0203;378.8966:552.1397;378.899:384.0976;378.9014:0.2278
MATCH       502     0.79    5.760   3    1128.632520     377.2062:5.1371;377.2086:2819.9198;377.2109:8504.8642;377.2133:16433.749;377.2157:24339.2064;377.218:26726.0599;377.2204:20031.9985;377.2228:9999.4397;377.2251:2509.6255,377.5442:1.8065;377.5465:3275.375;377.5489:7479.8844;377.5513:19848.6858;377.5536:30448.9024;377.556:30669.8312;377.5584:16430.5041;377.5607:5467.1238;377.5631:1.887,377.8799:0.2568;377.8823:3271.8818;377.8847:14293.2786;377.887:32257.4888;377.8894:41577.5002;377.8918:33874.1738;377.8941:16711.0044;377.8965:6346.3773;377.8989:803.3713;377.9012:0.667,378.2135:0.6952;378.2158:2695.3646;378.2182:8449.5078;378.2206:20746.5372;378.2229:34216.928;378.2253:35465.6077;378.2277:23485.1112;378.23:10226.3968;378.2324:1782.4328;378.2348:1.4187,378.5519:881.1271;378.5543:4582.1517;378.5566:10420.8672;378.559:14733.8611;378.5614:11680.389;378.5637:6325.5226;378.5661:531.0968;378.5685:0.9846,378.8905:1655.0942;378.8928:4141.1879;378.8952:4156.3344;378.8976:1696.1803;378.8999:3.2032,379.2244:782.3916;379.2268:2592.3855;379.2292:2331.7318;379.2315:1521.6925;379.2339:3.7986
MATCH       503     0.84    5.760   3    1128.632520     377.211:8.5195;377.2134:3077.3658;377.2158:7901.9003;377.2181:12123.8787;377.2205:10577.9372;377.2229:6237.5171;377.2252:1144.8815,377.5443:3.063;377.5466:1199.9663;377.549:6371.8226;377.5514:13353.0813;377.5537:18312.4506;377.5561:15936.7917;377.5585:9228.4031;377.5608:3318.3707;377.5632:924.0506,377.88:4.2988;377.8824:2294.5359;377.8848:8303.477;377.8871:20425.244;377.8895:31636.2407;377.8919:28486.2491;377.8942:14975.303;377.8966:4233.9675;377.899:792.6839,378.2159:8.243;378.2183:6564.3605;378.2207:13608.0745;378.223:25519.6491;378.2254:30450.4867;378.2278:22555.5492;378.2301:8819.3787;378.2325:1604.2583,378.552:4.0211;378.5544:5600.8511;378.5567:12591.8855;378.5591:18402.0199;378.5615:15740.6203;378.5638:7967.2198;378.5662:1017.3822,378.8858:0.1538;378.8882:2676.7691;378.8906:6002.332;378.8929:7891.7449;378.8953:6651.4159;378.8977:3721.5843;378.9:1000.0,379.2245:583.7479;379.2269:777.9134;379.2293:2193.6326;379.2316:1582.0055;379.234:1094.212;379.2364:0.4886
MATCH       504     0.83    5.760   3    1128.632520     377.2052:2.2228;377.2075:793.9355;377.2099:775.1544;377.2123:1734.249;377.2146:1750.6159;377.217:2689.7375;377.2194:2633.0349;377.2217:2356.0453;377.2241:1078.9213;377.2264:690.0833,377.5479:3.2557;377.5502:1458.2559;377.5526:9826.3016;377.555:14529.2161;377.5573:11377.2778;377.5597:4528.7648;377.5621:476.9282,377.8813:3.652;377.8836:2141.2224;377.886:8708.2102;377.8884:19261.5868;377.8907:25889.4061;377.8931:20991.147;377.8954:9608.6605;377.8978:3171.8026;377.9002:800.3124,378.2148:1.4294;378.2172:1188.1295;378.2195:8289.3286;378.2219:17778.8901;378.2243:28731.4287;378.2266:30608.677;378.229:21852.3405;378.2314:9713.995;378.2337:3388.6958;378.2361:773.5825;378.2385:421.503,378.5508:1.9813;378.5532:3696.5059;378.5556:9704.4768;378.5579:18845.1386;378.5603:27523.3673;378.5627:24403.1172;378.565:14115.9958;378.5674:4017.4171;378.5698:0.296,378.8847:0.1046;378.887:674.6655;378.8894:2966.6526;378.8918:5618.8201;378.8941:11189.141;378.8965:12670.789;378.8989:8335.4121;378.9012:1920.4151,379.221:0.0233;379.2234:1889.7612;379.2258:3067.7625;379.2281:4433.2425;379.2305:4033.5907;379.2329:3426.2647;379.2352:1668.8313;379.2376:0.5239
MATCH       505     0.87    5.760   3    1128.632520     377.2069:9.0745;377.2092:2871.736;377.2116:10160.482;377.214:18588.6664;377.2163:27230.285;377.2187:23812.8313;377.2211:14866.9906;377.2234:4855.4471;377.2258:698.4871,377.5425:1.0986;377.5448:665.2882;377.5472:2435.0084;377.5496:10484.7935;377.5519:22395.9726;377.5543:30678.202;377.5567:27989.3917;377.559:15734.3622;377.5614:4535.2747;377.5638:853.5155;377.5661:557.0926,377.8806:14.9214;377.883:9735.2435;377.8853:32986.3191;377.8877:63873.7295;377.8901:77499.6478;377.8924:55102.759;377.8948:23913.0689;377.8972:6702.8094;377.8995:1907.5013,378.2141:10.0231;378.2165:8936.6033;378.2189:26436.5949;378.2212:60821.7802;378.2236:97935.4262;378.226:102117.1877;378.2283:66461.6932;378.2307:27655.407;378.2331:8811.8005;378.2354:901.7351;378.2378:441.7487,378.5478:0.4541;378.5502:1451.4995;378.5525:7958.0265;378.5549:26535.4271;378.5573:53953.9349;378.5596:78399.0262;378.562:72386.1611;378.5644:41096.3962;378.5667:14894.7891;378.5691:4057.4553;378.5715:2614.9644;378.5739:1219.8657,378.884:664.2654;378.8864:3626.8239;378.8887:15935.013;378.8911:29019.7949;378.8935:39100.8754;378.8959:36382.4896;378.8982:24039.3787;378.9006:10436.5897;378.903:2018.3646;378.9053:0.4048,379.2204:737.572;379.2227:2682.4862;379.2251:10035.5972;379.2275:17853.7948;379.2298:20485.4086;379.2322:14771.9048;379.2346:5583.1054;379.2369:1355.5753;379.2393:0.5556,379.5545:477.278;379.5568:1186.9232;379.5592:2152.6104;379.5616:4689.2759;379.564:5187.3755;379.5663:2852.613;379.5687:1400.0862;379.5711:505.0635;379.5734:0.7745
MATCH       506     0.79    5.760   3    
MATCH       507     1.00    5.840   2    1352.702331     677.3359:3262.5007;677.3391:3961.722;677.3422:5956.5619;677.3454:17731.9509;677.3486:49630.4328;677.3517:107810.6796;677.3549:163485.23;677.3581:166520.5742;677.3612:113559.7095;677.3644:52042.0435;677.3676:17545.9657;677.3707:8077.367;677.3739:3455.2907;677.3771:1353.9069;677.3802:648.1024,677.8394:1714.7443;677.8426:2279.3392;677.8458:6399.8099;677.8489:22851.4094;677.8521:62592.0636;677.8553:110547.977;677.8584:130744.8319;677.8616:104962.8395;677.8648:62520.5577;677.8679:26889.3394;677.8711:7202.9446;677.8743:2348.5609;677.8774:1523.0597;677.8806:468.0189;677.8838:2.4421,678.3368:1243.0225;678.34:1430.3387;678.3432:2236.2137;678.3463:4863.3736;678.3495:12663.7807;678.3527:27088.6645;678.3558:47956.4397;678.359:55553.778;678.3622:46457.5756;678.3653:27052.915;678.3685:12123.5322;678.3717:4576.0771;678.3748:2020.0954;678.378:782.5303,678.8376:1.4623;678.8407:294.0339;678.8439:872.2964;678.8471:992.5014;678.8502:2138.1041;678.8534:9058.102;678.8566:15432.1896;678.8597:16817.5661;678.8629:12541.3322;678.8661:7034.963;678.8693:2880.5552;678.8724:1618.6639;678.8756:889.2933;678.8788:212.9367,679.3416:0.9007;679.3448:332.1507;679.348:389.0976;679.3512:795.9576;679.3543:2460.7018;679.3575:4217.022;679.3607:4456.6449;679.3638:2871.8737;679.367:1627.1727;679.3702:921.478;679.3734:224.0795
MATCH       508     1.00    5.840   3    1352.702331     451.8841:262.0068;451.8867:622.0007;451.8893:816.0127;451.8919:2040.0249;451.8945:5860.0576;451.8971:29691.4893;451.8996:106087.0394;451.9022:324266.0286;451.9048:666453.381;451.9074:812879.359;451.91:592336.1524;451.9126:251190.605;451.9152:71896.0221;451.9178:16317.305;451.9203:6374.2814;451.9229:4228.0576;451.9255:3196.0271;451.9281:2112.0389;451.9307:1004.0498,452.2256:250.0278;452.2282:3799.9899;452.2307:17456.1952;452.2333:64201.6277;452.2359:193450.6258;452.2385:447948.3501;452.2411:618330.0735;452.2437:520799.542;452.2463:247655.3775;452.2489:79743.0423;452.2514:26656.9123;452.254:9744.465;452.2566:3571.7462;452.2592:2504.6428;452.2618:2032.2831;452.2644:1810.1304;452.267:736.6711;452.2696:468.1674,452.5594:484.2083;452.562:2577.6077;452.5646:8109.651;452.5671:35901.4542;452.5697:101640.5031;452.5723:204101.1931;452.5749:280198.0919;452.5775:243861.2947;452.5801:133250.8242;452.5827:43202.8547;452.5853:13087.6681;452.5879:3804.9115;452.5904:1364.8756;452.593:429.1089;452.5956:344.0987;452.5982:0.4122,452.8933:294.0806;452.8959:946.8769;452.8985:2245.7601;452.9011:12642.0375;452.9037:41918.7844;452.9063:80944.1392;452.9088:98037.4658;452.9114:78749.6323;452.914:44062.609;452.9166:17033.456;452.9192:5697.7745;452.9218:2405.7436;452.9244:1086.3112;452.927:489.0494;452.9296:298.3347;452.9322:276.0378;452.9347:0.4906,453.2274:458.9484;453.23:479.9521;453.2325:1373.9416;453.2351:5698.0327;453.2377:12997.1423;453.2403:26294.9537;453.2429:32659.1794;453.2455:26606.2289;453.2481:14861.1803;453.2507:5639.372;453.2533:13.0685,453.5693:1194.5559;453.5719:1764.3592;453.5745:4342.5404;453.5771:3781.6269;453.5797:2942.413;453.5823:2198.1424;453.5849:1667.5281;453.5875:682.858;453.59:1.9762
MATCH       509     1.00    5.840   4    1352.702331     339.1683:384.7335;339.1706:452.6174;339.1728:6383.9867;339.1751:28279.4541;339.1773:123043.8679;339.1795:350963.5129;339.1818:513138.3952;339.184:424962.7003;339.1863:185075.3728;339.1885:47997.2098;339.1907:12701.963;339.193:4315.362;339.1952:2789.4552;339.1975:2157.4176;339.1997:1972.0328;339.2019:1417.9733;339.2042:904.569,339.4216:374.8625;339.4238:4085.029;339.4261:28467.6805;339.4283:117592.717;339.4305:295020.9894;339.4328:393883.0089;339.435:297460.7823;339.4373:115947.6267;339.4395:25603.2264;339.4417:6814.5357;339.444:2342.3728;339.4462:1867.6226;339.4485:1134.7345,339.6659:1.4644;339.6682:362.4359;339.6704:471.1455;339.6727:1267.3433;339.6749:4316.7754;339.6771:26457.4267;339.6794:86192.775;339.6816:162453.1135;339.6839:181024.3403;339.6861:120639.2563;339.6883:44971.8029;339.6906:10120.3787;339.6928:2543.6692;339.6951:1188.6089;339.6973:781.0176,339.9193:1.1373;339.9216:301.5989;339.9238:1601.2866;339.9261:4960.5647;339.9283:12700.5226;339.9306:38231.9624;339.9328:58385.2073;339.935:56263.3413;339.9373:30847.1967;339.9395:9949.0659;339.9418:1324.8471;339.944:287.2691,340.1729:1.2991;340.1751:560.513;340.1773:1409.6346;340.1796:4716.6994;340.1818:12120.8096;340.1841:20382.2387;340.1863:15554.1854;340.1886:6051.3183;340.1908:916.523;340.193:340.7789;340.1953:0.8677,340.4287:297.2792;340.4309:947.4531;340.4332:2409.3113;340.4354:2873.328;340.4377:1796.3988;340.4399:365.8449;340.4422:292.3136;340.4444:275.7589;340.4467:203.9257
MATCH       510     0.94    5.840   2    1352.702331     677.3388:0.4393;677.3419:355.5804;677.3451:1599.915;677.3483:9213.6561;677.3514:26144.1513;677.3546:64366.2659;677.3578:107261.7796;677.3609:121271.9306;677.3641:89213.9436;677.3673:45071.5632;677.3704:20084.5867;677.3736:9363.5868;677.3768:2755.0421;677.3799:1982.8361;677.3831:1029.0451;677.3863:263.6781,677.8391:0.3519;677.8423:483.4075;677.8455:2412.7619;677.8487:8532.6995;677.8518:24085.0119;677.855:58212.1073;677.8582:119621.5383;677.8613:161335.7457;677.8645:152097.9222;677.8677:96479.2073;677.8708:44607.9858;677.874:17598.774;677.8772:7813.3629;677.8803:4162.3031;677.8835:1743.5502;677.8867:1083.4418;677.8898:251.8289,678.3365:0.0532;678.3397:270.0513;678.3429:540.0746;678.346:942.5904;678.3492:4071.7671;678.3524:12793.872;678.3555:31251.7098;678.3587:69709.2889;678.3619:109653.9934;678.365:120440.387;678.3682:84016.1693;678.3714:42368.076;678.3746:17263.4061;678.3777:8313.2524;678.3809:4249.5901;678.3841:1807.7643;678.3872:314.0158,678.8468:905.6733;678.8499:1801.6771;678.8531:8020.1368;678.8563:16435.2776;678.8595:31820.9153;678.8626:50974.4995;678.8658:56852.8418;678.869:48906.411;678.8721:27551.9689;678.8753:10250.7813;678.8785:4520.1372;678.8816:2894.5868;678.8848:1618.48;678.888:858.2952;678.8912:282.1998;678.8943:0.1183,679.3509:873.2146;679.354:1977.0118;679.3572:4345.8961;679.3604:11935.4813;679.3636:18787.9422;679.3667:21849.3196;679.3699:17765.6165;679.3731:11501.4276;679.3762:4494.0162;679.3794:2519.7823;679.3826:278.0383;679.3858:252.0146;679.3889:0.239,679.8552:764.9016;679.8583:1397.0879;679.8615:2684.1702;679.8647:5308.3051;679.8678:5741.3881;679.871:4447.8166;679.8742:2209.1593;679.8774:1443.1052;679.8805:373.5263;679.8837:0.5397,680.366:948.1217;680.3691:1896.141;680.3723:1223.3133;680.3755:565.3079;680.3787:366.3906;680.3818:314.102;680.385:0.6235
MATCH       511     0.96    5.840   3    1352.702331     451.8934:2.285;451.896:1491.991;451.8986:12989.2662;451.9012:44163.1056;451.9038:138262.2629;451.9063:329389.8001;451.9089:455014.8402;451.9115:383784.2956;451.9141:186143.2658;451.9167:62890.0199;451.9193:21721.946;451.9219:8589.6667;451.9244:3166.5636;451.927:2215.4314;451.9296:1833.1448;451.9322:1262.5806;451.9348:314.3986,452.2193:0.3849;452.2219:356.2495;452.2245:594.0171;452.2271:614.0206;452.2297:644.6946;452.2323:10417.5489;452.2349:37546.1361;452.2374:133541.8906;452.24:364002.1091;452.2426:617654.365;452.2452:627143.3382;452.2478:379718.9292;452.2504:142543.0316;452.253:45081.5446;452.2556:17296.3371;452.2581:10059.4891;452.2607:3977.8614;452.2633:1915.8083;452.2659:1733.5139;452.2685:1259.8525;452.2711:1119.7457;452.2737:869.7975;452.2762:669.8073;452.2788:471.9723;452.2814:446.0242,452.5531:0.1697;452.5557:276.0565;452.5583:370.0989;452.5609:546.1705;452.5635:842.956;452.5661:5666.2294;452.5687:25179.3485;452.5713:78914.1312;452.5738:216050.4162;452.5764:400070.0549;452.579:461287.2307;452.5816:336202.5636;452.5842:151032.2591;452.5868:51366.7531;452.5894:17689.0706;452.592:6165.6786;452.5945:2135.4677;452.5971:1187.9113;452.5997:1033.6952;452.6023:475.9884;452.6049:457.9463;452.6075:362.1296,452.8948:0.1748;452.8974:1216.3481;452.9:3883.346;452.9026:13221.9824;452.9052:39719.0252;452.9078:99930.3135;452.9104:181406.4748;452.913:226591.1948;452.9155:190045.4217;452.9181:100469.9954;452.9207:34004.1728;452.9233:9429.8672;452.9259:3053.8093;452.9285:1423.94;452.9311:801.9859;452.9337:598.0621,453.2289:329.8926;453.2315:371.985;453.2341:1073.7531;453.2367:3225.2785;453.2392:12952.987;453.2418:34081.1157;453.2444:69167.8688;453.247:86463.4202;453.2496:70680.7488;453.2522:39570.6944;453.2548:17734.2725;453.2574:6857.5553;453.26:1711.7833;453.2626:1174.2021;453.2651:1038.0469;453.2677:538.1917;453.2703:308.0862;453.2729:242.0244;453.2755:0.0936,453.5708:1642.6885;453.5734:4695.5365;453.576:12436.0165;453.5786:21001.2021;453.5812:28281.487;453.5838:26099.3175;453.5864:16192.7017;453.589:5016.9044;453.5916:2068.433;453.5942:253.4967;453.5967:0.216,453.9103:1124.5771;453.9129:4376.0235;453.9155:5680.3022;453.9181:4387.4699;453.9207:3313.3583;453.9233:1827.9039;453.9259:715.4222;453.9285:630.1146;453.9311:302.4338;453.9337:0.3946
MATCH       512     0.95    5.840   4    1352.702331     339.1682:397.9781;339.1704:493.9947;339.1727:611.9993;339.1749:3374.1677;339.1772:23614.4129;339.1794:82889.5368;339.1816:198796.6372;339.1839:258952.8696;339.1861:194458.456;339.1884:74069.9511;339.1906:16789.5019;339.1928:6380.3151;339.1951:2712.0916;339.1973:1454.0266;339.1996:1138.0087,339.4237:997.9819;339.4259:5258.115;339.4281:27228.1314;339.4304:103137.1382;339.4326:253511.4391;339.4349:340434.7279;339.4371:269367.2876;339.4394:112474.3851;339.4416:27056.0196;339.4438:7268.5092;339.4461:2514.1746;339.4483:1722.0278;339.4506:774.0242,339.6725:359.9797;339.6748:2287.9372;339.677:7172.1261;339.6792:28821.2812;339.6815:91764.9045;339.6837:193977.5796;339.686:238904.9358;339.6882:173393.0213;339.6904:67412.4889;339.6927:16975.2912;339.6949:6162.2836;339.6972:1618.1219;339.6994:528.0289,339.9237:0.0121;339.9259:711.9719;339.9282:5331.991;339.9304:19168.4037;339.9327:53746.1885;339.9349:103570.5392;339.9371:115788.1397;339.9394:75328.6834;339.9416:28963.2049;339.9439:6630.6235;339.9461:1456.1747;339.9484:742.0427;339.9506:284.0256;339.9528:0.0113,340.1772:435.9738;340.1794:2534.0286;340.1817:9989.8534;340.1839:26945.491;340.1862:46073.3286;340.1884:49829.7754;340.1907:31628.4919;340.1929:10998.6845;340.1951:1846.3139;340.1974:350.0443;340.1996:0.0147,340.4308:1879.9277;340.433:5765.986;340.4353:11197.8476;340.4375:14107.9113;340.4398:14755.9023;340.442:8484.1538;340.4443:3070.1524;340.4465:364.1026;340.4488:290.0033;340.451:274.0007;340.4533:250.0011;340.4555:240.0004;340.4577:238.0001;340.46:0.0107,340.6823:460.0183;340.6845:1173.955;340.6868:1995.9718;340.689:2009.9965;340.6912:734.0499;340.6935:660.0049;340.6957:0.044
MATCH       513     0.94    5.840   2    1352.702331     677.328:0.923;677.3312:256.331;677.3343:347.9488;677.3375:335.1357;677.3407:743.039;677.3438:1110.0559;677.347:3314.9376;677.3502:8973.8835;677.3533:26352.9587;677.3565:54408.3424;677.3596:73659.6513;677.3628:62100.3238;677.366:38301.1606;677.3691:17208.873;677.3723:6605.4548;677.3755:2194.4201;677.3786:1071.5953;677.3818:951.965;677.385:279.8995;677.3881:251.1011,677.841:1296.3146;677.8442:1353.3976;677.8474:3616.0814;677.8505:12052.5172;677.8537:30962.2905;677.8569:82918.1094;677.86:140683.403;677.8632:161694.0527;677.8664:128115.8664;677.8695:69906.6489;677.8727:30683.3153;677.8759:13192.7345;677.879:5564.0218;677.8822:3230.587;677.8854:1060.3658;677.8885:460.464,678.3416:388.5959;678.3447:597.3654;678.3479:3063.8028;678.3511:7901.8159;678.3542:23022.771;678.3574:55754.8838;678.3606:121530.8339;678.3638:171996.113;678.3669:169099.5923;678.3701:113085.6893;678.3733:55342.1561;678.3764:26513.7231;678.3796:10929.106;678.3828:4749.2248;678.3859:1137.3181;678.3891:856.1518,678.8423:0.7531;678.8455:394.8836;678.8487:1063.396;678.8518:3961.0437;678.855:12948.3559;678.8582:30670.7698;678.8613:65155.1252;678.8645:105714.312;678.8677:123784.9672;678.8708:102189.5546;678.874:59917.0147;678.8772:29408.5003;678.8804:15185.47;678.8835:8197.9469;678.8867:1937.1815;678.8899:1470.1784;678.893:567.6308;678.8962:424.091,679.3496:1.4178;679.3527:637.3011;679.3559:5047.4364;679.3591:14856.9469;679.3623:28955.8805;679.3654:48430.3785;679.3686:57091.0731;679.3718:52281.0964;679.3749:33099.2472;679.3781:14948.4337;679.3813:4528.2231;679.3845:2217.5325;679.3876:1893.0326,679.8507:0.9005;679.8539:472.226;679.857:1875.8622;679.8602:4834.9048;679.8634:10353.5619;679.8665:16632.6787;679.8697:23259.4944;679.8729:23054.2894;679.8761:17047.28;679.8792:8914.9233;679.8824:3297.5768;679.8856:1161.7873;679.8888:933.3579;679.8919:445.8895;679.8951:387.8256;679.8983:295.4416,680.3488:0.8963;680.352:776.1801;680.3552:872.7436;680.3583:1780.9903;680.3615:2906.4955;680.3647:3746.3453;680.3678:5196.9343;680.371:5980.2861;680.3742:4887.4436;680.3774:4334.0819;680.3805:2146.5402;680.3837:889.0628,680.8598:0.3732;680.863:300.1658;680.8662:434.4677;680.8693:1040.0384;680.8725:1063.8852;680.8757:995.7624;680.8789:793.9232;680.882:743.3843
MATCH       514     0.88    5.840   3    1352.702331     451.8874:0.4626;451.89:276.5471;451.8925:744.4937;451.8951:1166.109;451.8977:3318.3906;451.9003:8841.4717;451.9029:36383.7336;451.9055:118135.6824;451.9081:207815.5172;451.9106:214079.3215;451.9132:129686.5114;451.9158:48442.2849;451.9184:13407.1661;451.921:4682.0155;451.9236:2890.8499;451.9262:2015.0748;451.9287:1215.3422;451.9313:761.9206;451.9339:667.4527;451.9365:212.1174,452.2288:635.961;452.2314:3252.3874;452.234:14680.8267;452.2366:44179.544;452.2392:142357.7994;452.2417:331631.5107;452.2443:455202.7954;452.2469:371041.6296;452.2495:179333.2384;452.2521:61273.9164;452.2547:22760.8245;452.2573:9605.1723;452.2599:3697.2851;452.2624:3469.0716;452.265:2801.6134;452.2676:2327.715;452.2702:1586.0965,452.5497:492.2921;452.5523:716.0548;452.5549:738.0157;452.5574:781.9741;452.56:846.5089;452.5626:2038.7376;452.5652:3360.3839;452.5678:10023.259;452.5704:35272.6758;452.573:106549.3429;452.5756:269474.5322;452.5781:458174.3058;452.5807:483912.5214;452.5833:313429.507;452.5859:124956.6263;452.5885:38674.5005;452.5911:15585.2056;452.5937:7745.5055;452.5963:3684.7816;452.5989:1306.0205;452.6014:1273.9263;452.604:1161.5439;452.6066:466.5377,452.894:0.4389;452.8966:852.2476;452.8991:1336.7983;452.9017:5161.8251;452.9043:20414.3794;452.9069:61262.7769;452.9095:153605.3953;452.9121:286901.4786;452.9147:349102.5449;452.9173:265592.2297;452.9199:122233.9563;452.9224:42383.549;452.925:16491.0934;452.9276:7734.8823;452.9302:3698.0202;452.9328:2749.3807;452.9354:1679.658;452.938:1245.7866;452.9406:859.8425;452.9432:338.0598,453.228:0.0253;453.2306:1586.1771;453.2332:3079.1363;453.2358:5937.3366;453.2384:13552.6324;453.241:32947.5204;453.2436:75729.1841;453.2461:130741.6177;453.2487:164247.6165;453.2513:136522.8871;453.2539:76394.3586;453.2565:27736.4362;453.2591:8150.5556;453.2617:1674.9133,453.5648:264.1035;453.5674:749.9149;453.57:888.1097;453.5726:3545.7351;453.5752:11305.3426;453.5777:28438.4017;453.5803:52607.6987;453.5829:65386.1326;453.5855:56673.1465;453.5881:34363.4558;453.5907:16501.7476;453.5933:5977.1357;453.5959:2968.7444;453.5985:1534.1476;453.6011:802.135;453.6037:296.1514,453.9017:302.0019;453.9043:1101.658;453.9069:3079.0173;453.9095:5994.9797;453.912:11423.5461;453.9146:18204.6214;453.9172:24846.5267;453.9198:25295.5096;453.9224:17857.6569;453.925:8844.1566;453.9276:2547.7064;453.9302:1438.4322;453.9328:746.1827;453.9354:373.9933;453.938:252.0081,454.2361:0.3348;454.2387:837.598;454.2413:2011.4731;454.2439:4112.4367;454.2465:6174.7519;454.2491:6541.8372;454.2517:7217.5973;454.2543:5854.5103;454.2568:4033.0119;454.2594:1513.6969;454.262:862.6918;454.2646:412.3076;454.2672:210.0423
MATCH       515     0.96    5.840   4    1352.702331     339.1675:0.9715;339.1698:358.1353;339.172:408.7304;339.1743:771.4883;339.1765:5045.9729;339.1788:32352.3616;339.181:106691.5494;339.1832:182488.3131;339.1855:173436.5786;339.1877:90522.6394;339.19:23275.9634;339.1922:5413.4391;339.1944:1715.2827;339.1967:1337.0872;339.1989:929.2266;339.2012:643.0543;339.2034:294.1455,339.423:2.2465;339.4253:892.5197;339.4275:15353.9086;339.4297:66533.0501;339.432:212155.1755;339.4342:390500.4403;339.4365:401290.3715;339.4387:231816.5696;339.441:69006.9569;339.4432:14516.1939;339.4454:4533.8008;339.4477:2589.0602;339.4499:2101.6868;339.4522:1916.642,339.6719:1.4304;339.6741:652.6548;339.6763:3820.6976;339.6786:19442.5077;339.6808:78272.3159;339.6831:236145.8349;339.6853:426500.8281;339.6876:438922.0417;339.6898:265463.5648;339.692:89840.0661;339.6943:28869.5875;339.6965:10692.8301;339.6988:5142.9452;339.701:1555.9319;339.7033:1465.4256;339.7055:1159.9327;339.7077:1111.6154;339.71:959.419;339.7122:749.4677;339.7145:542.9029,339.923:0.7341;339.9253:386.1443;339.9275:3506.3599;339.9298:16971.3135;339.932:60084.2496;339.9343:163587.5074;339.9365:279347.7999;339.9387:290393.4495;339.941:179686.3289;339.9432:61732.7479;339.9455:14760.3116;339.9477:3530.6181;339.95:1633.2494;339.9522:1305.6993;339.9544:1195.7312;339.9567:1079.4868;339.9589:824.2686;339.9612:0.7053,340.1721:472.184;340.1743:632.3898;340.1765:851.8497;340.1788:1722.177;340.181:11021.0115;340.1833:36697.6418;340.1855:96395.3558;340.1878:152314.5156;340.19:147695.9895;340.1923:77640.2444;340.1945:22792.5525;340.1967:3715.2794;340.199:2319.5596;340.2012:946.1504,340.4279:263.3213;340.4302:3583.7969;340.4324:8368.6519;340.4346:18039.2036;340.4369:40194.1556;340.4391:53333.8857;340.4414:42859.7491;340.4436:19184.6295;340.4459:5453.2891;340.4481:1735.9172;340.4504:676.8348,340.6794:0.6236;340.6816:386.7382;340.6839:2171.7262;340.6861:7575.2263;340.6883:15564.6319;340.6906:19818.2338;340.6928:15254.8915;340.6951:7161.3344;340.6973:669.1563;340.6996:267.438,340.9332:2.2712;340.9354:1289.646;340.9377:3603.2176;340.9399:5475.9157;340.9421:5508.4858;340.9444:3230.2923;340.9466:1082.6063;340.9489:218.2709
MATCH       516     0.93    5.840   2    1352.702331     677.34:305.2082;677.3432:859.3656;677.3463:1443.4459;677.3495:4781.2038;677.3527:13947.5465;677.3558:29133.7646;677.359:44345.0927;677.3622:41639.8357;677.3653:25234.3947;677.3685:10475.2905;677.3717:5003.5743;677.3748:2241.8933;677.378:568.1313,677.8404:566.5261;677.8435:875.2988;677.8467:4036.7041;677.8499:10984.2795;677.853:23964.8924;677.8562:55221.8762;677.8594:96693.0362;677.8625:118259.6998;677.8657:100035.3912;677.8689:60151.8209;677.8721:26617.3917;677.8752:10635.5908;677.8784:4221.4099;677.8816:1638.5387;677.8847:930.1102,678.3441:578.8029;678.3473:1559.6862;678.3504:5394.1572;678.3536:16316.7052;678.3568:46298.8889;678.3599:102461.0539;678.3631:152931.4487;678.3663:163453.436;678.3694:122592.6704;678.3726:69905.7881;678.3758:29731.2123;678.379:12615.1562;678.3821:5912.4097;678.3853:2291.2372;678.3885:1457.6458;678.3916:1049.3864;678.3948:293.9009;678.398:192.0087,678.8417:166.0026;678.8448:176.0567;678.848:352.2963;678.8512:4094.0424;678.8543:10959.6942;678.8575:30060.4403;678.8607:64004.9119;678.8639:107066.6552;678.867:133293.1538;678.8702:117518.3966;678.8734:77892.7645;678.8765:37593.1995;678.8797:17838.7055;678.8829:7875.5595;678.886:2724.2671;678.8892:1829.9509;678.8924:1363.8703;678.8956:529.977;678.8987:0.0402,679.3489:723.6078;679.3521:1991.3581;679.3553:3995.0627;679.3584:14857.7178;679.3616:29582.096;679.3648:53897.8844;679.368:73604.2151;679.3711:76297.905;679.3743:55936.0476;679.3775:28879.5907;679.3806:14036.3248;679.3838:4669.9013;679.387:1805.6457;679.3902:318.5047;679.3933:184.0574;679.3965:0.0807,679.8564:2357.5162;679.8596:5376.6142;679.8627:10420.433;679.8659:18503.7238;679.8691:27150.9859;679.8722:32181.8075;679.8754:25509.8495;679.8786:15147.2331;679.8818:3843.4952;679.8849:1372.642;679.8881:996.4509;679.8913:244.9712;679.8944:0.2775,680.3608:704.6238;680.364:2509.0317;680.3672:5791.8818;680.3704:9422.9047;680.3735:10693.16;680.3767:7731.7852;680.3799:4532.2247;680.3831:2190.4168;680.3862:179.6492;680.3894:0.3222,680.8655:989.3032;680.8687:1592.4032;680.8719:2377.9624;680.875:2589.4899;680.8782:1863.9202;680.8814:936.4657;680.8846:309.6766;680.8877:307.9986;680.8909:192.2929;680.8941:174.0449;680.8973:160.0349;680.9004:0.4074
MATCH       517     0.96    5.840   3    1352.702331     451.8947:2.1988;451.8973:2370.7356;451.8999:9254.5445;451.9025:37403.1388;451.905:97670.6017;451.9076:163991.3788;451.9102:175022.4414;451.9128:114649.1632;451.9154:45563.294;451.918:13068.5163;451.9206:8665.7547,452.2206:256.0675;452.2232:440.1222;452.2258:776.0534;452.2284:930.4791;452.231:3415.7979;452.2336:9809.6632;452.2361:40773.9508;452.2387:138465.2975;452.2413:334319.4675;452.2439:478079.0667;452.2465:414233.1986;452.2491:215385.3415;452.2517:73295.6651;452.2543:22037.1981;452.2568:7882.1236;452.2594:4511.7377;452.262:3469.8628;452.2646:2891.8645;452.2672:2597.9657;452.2698:2483.5141;452.2724:1087.5345;452.275:226.004,452.5544:0.0162;452.557:1143.7969;452.5596:1441.9374;452.5622:1659.9326;452.5648:1848.282;452.5674:12716.6161;452.57:42248.4293;452.5725:137409.4251;452.5751:353886.2411;452.5777:623768.6507;452.5803:676003.9109;452.5829:456100.9961;452.5855:189181.0976;452.5881:61467.8235;452.5907:18592.9729;452.5932:8630.239;452.5958:5214.6312;452.5984:2708.3097;452.601:1288.4047;452.6036:1221.9963,452.8884:148.0186;452.8909:213.964;452.8935:371.9138;452.8961:413.9758;452.8987:1231.4571;452.9013:5167.6708;452.9039:23183.1703;452.9065:87034.5661;452.9091:224116.7827;452.9117:434987.4201;452.9142:557790.6563;452.9168:448659.1997;452.9194:226575.4844;452.922:74817.8651;452.9246:24050.8732;452.9272:8583.7386;452.9298:4588.3534;452.9324:1719.7241;452.935:1106.4793;452.9375:872.1763;452.9401:338.4037,453.2276:164.0689;453.2302:219.9435;453.2328:577.6403;453.2354:2799.4301;453.2379:12430.3908;453.2405:37920.0557;453.2431:101398.3102;453.2457:215650.5977;453.2483:304303.4068;453.2509:281121.098;453.2535:164296.2251;453.2561:59924.1824;453.2587:15632.0886;453.2613:6815.4292;453.2638:4498.3962;453.2664:2671.7543;453.269:1054.0016,453.5644:208.2226;453.5669:645.284;453.5695:1880.0442;453.5721:6353.3175;453.5747:18843.6734;453.5773:50274.8906;453.5799:94327.2595;453.5825:128807.0457;453.5851:117763.4868;453.5877:73533.1166;453.5903:29086.8171;453.5929:8378.7575;453.5954:3309.643;453.598:1838.0274;453.6006:1091.2018;453.6032:702.6021;453.6058:178.8662;453.6084:0.2689,453.9012:188.3048;453.9038:1032.24;453.9064:3666.5396;453.909:8404.7796;453.9116:15515.9127;453.9142:29747.5639;453.9168:38569.2992;453.9194:39037.4936;453.922:26887.4859;453.9246:14906.251;453.9272:3623.5172;453.9298:2017.1757;453.9324:311.4991;453.9349:192.2261,454.2357:189.55;454.2383:1424.7926;454.2409:1511.9337;454.2435:2517.5032;454.246:6123.2608;454.2486:9779.049;454.2512:12813.6247;454.2538:11736.6431;454.2564:7032.405;454.259:4198.6642;454.2616:1642.5032;454.2642:227.5313;454.2668:0.5392
MATCH       518     0.95    5.840   4    1352.702331     339.1739:224.3332;339.1762:4753.4641;339.1784:21323.7063;339.1807:61168.257;339.1829:99574.85;339.1852:97011.7497;339.1874:50807.3697;339.1896:12504.0099;339.1919:2383.4629;339.1941:1125.1125;339.1964:445.3697,339.4227:0.2625;339.4249:251.324;339.4272:9249.3295;339.4294:43064.9677;339.4317:160375.957;339.4339:287802.8788;339.4361:291350.029;339.4384:158119.1443;339.4406:44169.7482;339.4429:9789.3998;339.4451:5028.3432;339.4474:1465.5025;339.4496:935.4126;339.4518:285.9469;339.4541:235.966;339.4563:203.9496;339.4586:156.0863,339.6715:0.1628;339.6738:224.7618;339.676:1285.5366;339.6783:12266.0529;339.6805:49926.4401;339.6827:187594.6001;339.685:366934.2065;339.6872:414279.4555;339.6895:264210.1107;339.6917:95575.281;339.694:20845.5311;339.6962:6670.2623;339.6984:3840.366;339.7007:1327.8951;339.7029:1133.9445;339.7052:1030.0669,339.9205:0.1295;339.9227:352.1535;339.925:776.4299;339.9272:2352.4467;339.9294:13578.8721;339.9317:53495.2245;339.9339:169367.2548;339.9362:311507.1773;339.9384:333323.3443;339.9407:208837.4606;339.9429:72234.4334;339.9451:16788.599;339.9474:6039.0615;339.9496:2813.6195;339.9519:633.9669,340.1785:1374.2199;340.1807:10019.5939;340.183:37981.8615;340.1852:100195.3067;340.1874:175611.7355;340.1897:179262.4294;340.1919:108509.8198;340.1942:33149.5846;340.1964:8424.5976;340.1987:2166.6478;340.2009:686.1803,340.4276:625.6779;340.4298:3274.6627;340.4321:9947.8155;340.4343:22651.6491;340.4366:54494.6308;340.4388:78690.9811;340.4411:72179.3522;340.4433:37133.0064;340.4455:11909.1546;340.4478:3509.2848;340.45:1301.0801;340.4523:408.5427;340.4545:304.0403,340.6813:925.2333;340.6835:5546.6454;340.6858:12384.9344;340.688:24088.8361;340.6903:26779.3319;340.6925:19181.1061;340.6948:9386.097;340.697:3596.7401;340.6992:496.703;340.7015:216.209,340.9306:159.8257;340.9328:901.0941;340.9351:1147.702;340.9373:3583.465;340.9396:6422.7214;340.9418:7071.1928;340.9441:4065.5386;340.9463:1986.2627;340.9486:669.3761;340.9508:0.8216
MATCH       519     0.93    5.840   2    1352.702331     677.3417:0.0833;677.3448:1157.936;677.348:3194.3427;677.3512:8633.5616;677.3543:18323.9655;677.3575:33091.8122;677.3607:36744.6301;677.3638:29586.9244;677.367:15556.065;677.3702:7900.1051;677.3733:1812.2194;677.3765:698.1045;677.3796:0.2503,677.8452:507.482;677.8484:2023.4037;677.8515:11160.3802;677.8547:33198.1343;677.8579:75107.1547;677.861:125429.0074;677.8642:142134.7207;677.8674:106545.6924;677.8705:54335.3745;677.8737:24160.3347;677.8769:9651.3682;677.88:4376.2239;677.8832:2482.0953;677.8864:585.9986;677.8895:410.1857;677.8927:0.4437,678.3489:3080.483;678.3521:12794.3239;678.3552:40621.1885;678.3584:95086.3487;678.3616:173578.0194;678.3648:238273.9261;678.3679:227151.72;678.3711:155769.2809;678.3743:79432.4873;678.3774:39342.8396;678.3806:17751.8358;678.3838:10037.6177;678.3869:5689.6661;678.3901:1417.739,678.8465:361.1203;678.8497:2437.5571;678.8528:9247.8536;678.856:25025.7141;678.8592:54946.5086;678.8623:120571.1039;678.8655:208105.1848;678.8687:246489.1076;678.8718:205536.443;678.875:114721.2584;678.8782:52133.7189;678.8814:20439.2959;678.8845:11666.1576;678.8877:5504.1272;678.8909:1972.3806;678.894:1519.0906,679.3506:647.9597;679.3537:4258.952;679.3569:12256.3735;679.3601:27400.6446;679.3633:59724.4255;679.3664:103129.6945;679.3696:135274.6188;679.3728:124510.9148;679.3759:85088.0231;679.3791:44236.7741;679.3823:18753.9863;679.3855:8441.1736;679.3886:3088.3826;679.3918:661.9799;679.395:2.0972,679.8517:278.9239;679.8549:357.6986;679.858:3717.3493;679.8612:10451.1898;679.8644:24707.9423;679.8675:44179.1681;679.8707:64651.6621;679.8739:62286.8417;679.8771:42557.5545;679.8802:20662.5395;679.8834:9969.4869;679.8866:4010.3642;679.8898:1533.705;679.8929:698.859;679.8961:488.8092;679.8993:270.8502;679.9024:1.0557,680.3562:593.2874;680.3593:2449.9501;680.3625:6029.2122;680.3657:8901.6956;680.3688:12262.9146;680.372:17787.571;680.3752:17720.6707;680.3784:12074.8215;680.3815:6766.17;680.3847:2806.7091;680.3879:1357.1327;680.3911:425.9237;680.3942:352.3205;680.3974:1.6209,680.8608:320.3066;680.864:721.8826;680.8672:1909.2801;680.8703:3919.0095;680.8735:6034.1409;680.8767:6818.2373;680.8799:4684.9264;680.883:1781.2968;680.8862:351.0985;680.8894:274.3694;680.8926:1.452
MATCH       520     0.96    5.840   3    1352.702331     451.8958:759.6885;451.8984:792.3329;451.901:11038.6883;451.9036:40755.7148;451.9061:104723.8988;451.9087:158657.2042;451.9113:148067.464;451.9139:84770.7969;451.9165:29153.6987;451.9191:9230.4584;451.9217:3087.6861;451.9242:627.8661;451.9268:498.1004;451.9294:306.1536;451.932:0.2485,452.2269:591.2006;452.2295:1019.4173;452.2321:2337.3816;452.2347:16393.6818;452.2372:65974.0848;452.2398:208116.9105;452.2424:446394.6529;452.245:555874.6141;452.2476:422109.1641;452.2502:193622.3477;452.2528:66342.1249;452.2554:21634.5584;452.2579:10323.2341;452.2605:4659.9839;452.2631:3940.8289;452.2657:2895.2636;452.2683:1075.2538;452.2709:586.4592,452.5633:282.1941;452.5659:3058.7417;452.5685:14532.0774;452.5711:65064.0036;452.5736:218230.3272;452.5762:569878.0426;452.5788:931010.8926;452.5814:917673.5828;452.584:548348.8591;452.5866:199922.0041;452.5892:65307.7489;452.5918:20386.6312;452.5943:10636.3139;452.5969:7755.4327;452.5995:6412.5359;452.6021:4464.0889;452.6047:1909.6485;452.6073:1442.9247;452.6099:1328.2563,452.8895:392.1254;452.892:605.4516;452.8946:1525.9449;452.8972:1460.0872;452.8998:2371.8865;452.9024:12836.7659;452.905:49838.7915;452.9076:153723.9584;452.9102:405657.8516;452.9128:758196.2552;452.9153:901077.7007;452.9179:662057.7146;452.9205:303678.4454;452.9231:98363.6763;452.9257:35115.21;452.9283:16062.7371;452.9309:7427.6791;452.9335:4876.4668;452.9361:3577.2633;452.9386:3545.7184;452.9412:3025.1433;452.9438:1655.4588;452.9464:1213.8084;452.949:786.8959;452.9516:628.4169;452.9542:418.557;452.9568:382.0942;452.9594:338.1159;452.962:328.0252;452.9645:343.9555,453.2339:899.4467;453.2365:7863.6804;453.239:27227.783;453.2416:86689.0252;453.2442:214059.0399;453.2468:420121.3616;453.2494:533139.275;453.252:439926.9672;453.2546:227725.7907;453.2572:80934.4184;453.2598:29751.5463;453.2624:10457.0247;453.2649:4111.5607;453.2675:2183.9994;453.2701:1221.3596,453.5706:3090.6537;453.5732:12335.6184;453.5758:44049.6887;453.5784:98007.9418;453.581:182471.8354;453.5836:230955.917;453.5862:202503.6599;453.5888:116618.9851;453.5914:50233.1659;453.594:16066.7943;453.5965:4478.561;453.5991:1872.463;453.6017:1367.7078;453.6043:584.7712,453.9023:1159.124;453.9049:2064.0751;453.9075:4528.7999;453.9101:14888.3201;453.9127:38721.4765;453.9153:67394.16;453.9179:85652.9814;453.9205:73067.381;453.9231:45226.4659;453.9257:18367.9268;453.9283:7261.4347;453.9309:1861.9655;453.9335:846.1516;453.936:607.0447;453.9386:426.7978,454.2264:287.0908;454.229:471.0736;454.2316:653.0917;454.2342:922.6515;454.2368:953.846;454.2394:1913.6114;454.242:2224.5779;454.2446:6373.2251;454.2471:11637.0099;454.2497:17594.0018;454.2523:22137.1984;454.2549:18977.52;454.2575:11550.2172;454.2601:4283.6318;454.2627:2529.3119;454.2653:1347.6902;454.2679:631.5951;454.2705:560.3404;454.2731:563.9772;454.2757:456.5436;454.2783:410.2307;454.2809:360.2514;454.2834:320.2012
MATCH       521     0.95    5.840   4    1352.702331     339.1748:267.8297;339.177:3573.662;339.1793:23694.2206;339.1815:73591.7006;339.1837:114472.8069;339.186:93723.4704;339.1882:35804.1311;339.1905:7250.5534;339.1927:2188.4536;339.1949:760.6666;339.1972:0.505,339.4258:3744.0535;339.428:17001.1836;339.4302:77510.1198;339.4325:239699.8068;339.4347:389679.919;339.437:350391.7717;339.4392:163862.5346;339.4415:44307.9015;339.4437:11898.4652;339.4459:4928.6358;339.4482:1270.5072;339.4504:650.4299,339.6679:334.1091;339.6701:537.7236;339.6724:530.0091;339.6746:1407.0746;339.6768:6227.4366;339.6791:28509.9014;339.6813:116945.187;339.6836:372790.0921;339.6858:661583.8181;339.6881:663907.4054;339.6903:365283.4827;339.6925:107299.0842;339.6948:24906.2546;339.697:7926.2142;339.6993:4252.0586;339.7015:1894.3442,339.9258:0.6039;339.928:2300.3707;339.9303:31150.4001;339.9325:126870.6424;339.9348:368679.8395;339.937:625660.9689;339.9392:619859.2007;339.9415:348809.7204;339.9437:106927.5543;339.946:27452.1228;339.9482:10705.4787;339.9505:4011.3598;339.9527:2019.104;339.9549:1642.5402,340.177:787.0984;340.1793:2143.3753;340.1815:21297.025;340.1838:90766.46;340.186:238342.1625;340.1883:383859.0974;340.1905:356512.9757;340.1928:189780.834;340.195:54116.5582;340.1972:12306.0809;340.1995:5241.4992;340.2017:3806.4639;340.204:1407.8934;340.2062:475.9715,340.4239:313.2338;340.4262:1138.2201;340.4284:3025.2926;340.4307:5713.5637;340.4329:18551.9976;340.4351:60406.3516;340.4374:123223.9261;340.4396:160220.4946;340.4419:130093.6288;340.4441:62709.6609;340.4464:17003.3638;340.4486:6801.3056;340.4509:3805.0827;340.4531:1694.0667;340.4553:798.0686;340.4576:702.2035;340.4598:715.967;340.4621:706.0197;340.4643:322.748;340.4666:264.1441;340.4688:0.6605,340.6821:313.1162;340.6844:7218.2943;340.6866:22082.6428;340.6888:45791.7442;340.6911:53484.0841;340.6933:37537.8528;340.6956:17667.3908;340.6978:6613.7198;340.7001:878.7005;340.7023:407.2998;340.7046:304.2891,340.9269:282.2208;340.9292:369.7198;340.9314:360.0306;340.9337:1494.6645;340.9359:5793.504;340.9382:10623.5881;340.9404:16160.1633;340.9426:12230.5124;340.9449:5981.3349;340.9471:2280.3302;340.9494:1789.5507;340.9516:1347.422;340.9539:4.0737
MATCH       522     0.94    5.840   2    1352.702331     677.345:8.3851;677.3482:1856.8905;677.3513:4268.6602;677.3545:10577.8791;677.3577:22617.4756;677.3608:33328.5055;677.364:29590.3304;677.3672:19183.6084;677.3703:5895.5438;677.3735:2297.0561;677.3767:491.0087,677.8454:10.0247;677.8485:2406.6016;677.8517:9395.5154;677.8549:25546.6784;677.858:66656.1704;677.8612:114465.3758;677.8644:133458.5183;677.8675:105623.0789;677.8707:59721.4987;677.8739:25825.5498;677.877:11112.3543;677.8802:5541.7904;677.8834:2365.2902;677.8865:1193.5531,678.3459:9.9016;678.3491:3329.4659;678.3523:11011.6706;678.3554:24087.739;678.3586:72758.2334;678.3618:159368.0912;678.3649:244268.074;678.3681:257770.0658;678.3713:186824.0367;678.3744:101622.0216;678.3776:42140.9979;678.3808:21126.9315;678.3839:7977.7041;678.3871:3964.404;678.3903:992.8823;678.3934:659.7802;678.3966:2.1606,678.8467:6.7462;678.8498:2433.5069;678.853:8929.0331;678.8562:18249.4032;678.8593:50776.5727;678.8625:117800.3545;678.8657:217357.596;678.8688:272600.7275;678.872:239411.8482;678.8752:151271.1144;678.8784:74235.0558;678.8815:30726.4609;678.8847:15267.6472;678.8879:7421.017;678.891:4662.9933;678.8942:783.1978;678.8974:480.7252,679.3507:1.2544;679.3539:643.6826;679.3571:10511.2348;679.3603:32055.3134;679.3634:70086.2991;679.3666:123370.1489;679.3698:172235.6422;679.3729:166850.6951;679.3761:119150.7128;679.3793:60709.4943;679.3825:25822.1943;679.3856:8334.2121;679.3888:2375.7047;679.392:1262.9762;679.3951:730.4161,679.8519:2.0298;679.855:2002.6716;679.8582:4250.3096;679.8614:12184.9866;679.8645:29343.1842;679.8677:52655.6878;679.8709:74035.9271;679.8741:78129.0401;679.8772:60948.2145;679.8804:31920.3572;679.8836:13478.6343;679.8868:6652.2571;679.8899:2844.4724;679.8931:1290.8865;679.8963:529.3413,680.3595:0.7056;680.3627:4592.0355;680.3658:10796.5036;680.369:18688.2607;680.3722:24258.3295;680.3754:27616.6882;680.3785:22878.8777;680.3817:12222.3465;680.3849:5623.1304;680.3881:2515.3179;680.3912:452.0625;680.3944:473.7418,680.8642:1069.2307;680.8673:2103.7934;680.8705:4077.8951;680.8737:7002.7074;680.8769:8443.4951;680.88:7396.1276;680.8832:4964.7435;680.8864:1265.825;680.8896:1002.0333;680.8927:0.1489,681.369:1287.087;681.3722:2496.3722;681.3754:2713.7404;681.3785:920.0361;681.3817:862.0428;681.3849:816.0349;681.3881:716.081;681.3912:450.223;681.3944:0.3827
MATCH       523     0.96    5.840   3    1352.702331     451.8985:602.7673;451.9011:6458.2207;451.9037:27212.6276;451.9063:81388.9223;451.9088:124051.945;451.9114:125011.1281;451.914:71610.6533;451.9166:28744.1459;451.9192:12923.7963;451.9218:11564.0411;451.9244:8974.5391;451.9269:6232.3673;451.9295:3102.3743;451.9321:462.2778,452.2244:1.4611;452.227:456.1708;452.2296:522.2368;452.2322:4645.7439;452.2348:16351.9109;452.2374:59556.0931;452.2399:178650.0211;452.2425:386348.3914;452.2451:502289.2162;452.2477:405561.1623;452.2503:197518.8985;452.2529:69522.1754;452.2555:24154.0942;452.2581:10530.8846;452.2606:4781.8139;452.2632:3349.8841;452.2658:2526.0039;452.2684:1912.8849;452.271:973.3833;452.2736:781.7315,452.5582:1.1466;452.5608:436.8432;452.5634:717.6122;452.566:2096.1617;452.5686:14597.5937;452.5712:58110.0384;452.5738:180640.4188;452.5763:504889.3047;452.5789:876733.5234;452.5815:923293.488;452.5841:576934.2143;452.5867:230439.1536;452.5893:70329.3673;452.5919:28648.3743;452.5945:10701.068;452.5971:7002.4259;452.5996:4474.3181;452.6022:4543.2931;452.6048:3400.0475;452.6074:1681.0733;452.61:576.4251,452.8947:1.5618;452.8973:708.6004;452.8999:1990.7593;452.9025:10176.2455;452.9051:41623.3749;452.9077:141839.2758;452.9103:389615.5851;452.9129:780697.5793;452.9155:981903.7633;452.918:771154.5038;452.9206:367174.2551;452.9232:120413.9444;452.9258:37951.6824;452.9284:16976.6916;452.931:6591.9091;452.9336:4120.8909;452.9362:3492.5999;452.9388:2783.4215;452.9414:1278.4474;452.9439:555.7493,453.2314:1.1535;453.234:789.0604;453.2366:4800.9861;453.2392:22241.0978;453.2418:75969.3378;453.2443:218521.2987;453.2469:448554.3077;453.2495:610765.0131;453.2521:541095.2293;453.2547:305119.7671;453.2573:116535.1201;453.2599:37605.5408;453.2625:15657.7819;453.2651:6507.3232;453.2677:3823.9498;453.2702:3727.9403;453.2728:3700.4217;453.2754:2255.1849;453.278:1716.4011;453.2806:657.0847,453.5656:0.6363;453.5682:711.5939;453.5708:2256.8847;453.5733:9563.8077;453.5759:38050.2814;453.5785:102704.3805;453.5811:190864.5911;453.5837:266406.9552;453.5863:252984.1992;453.5889:167698.2444;453.5915:68806.0723;453.5941:21366.6397;453.5967:5697.4156;453.5993:2581.2117;453.6018:1089.4391;453.6044:1040.0105;453.607:438.036,453.9051:0.3131;453.9076:2323.1369;453.9102:16479.3892;453.9128:42309.3413;453.9154:75243.2353;453.918:97758.156;453.9206:93845.451;453.9232:64779.5578;453.9258:29348.4696;453.9284:9360.4337;453.931:2470.5031;453.9336:804.2722,454.2421:827.7816;454.2447:5111.8487;454.2473:11164.9938;454.2499:24832.3683;454.2524:35033.2805;454.255:33504.4469;454.2576:21952.2993;454.2602:11428.7327;454.2628:5315.299;454.2654:866.259;454.268:0.6902
MATCH       524     0.96    5.840   4    1352.702331     339.1726:3.3954;339.1749:1033.5133;339.1771:4715.3103;339.1793:18670.974;339.1816:58194.0515;339.1838:94772.1395;339.1861:81265.7407;339.1883:39277.2109;339.1905:10183.2549;339.1928:2849.1354;339.195:793.3869;339.1973:613.8872,339.4169:1.4024;339.4191:472.782;339.4214:736.0688;339.4236:765.7107;339.4258:2851.4858;339.4281:12827.5387;339.4303:60723.2065;339.4326:194325.5704;339.4348:331101.4534;339.4371:326828.9459;339.4393:184682.5248;339.4415:55741.9609;339.4438:13093.9331;339.446:4414.7654;339.4483:2450.992;339.4505:799.7168;339.4527:704.1846,339.6747:9.4334;339.6769:3823.7597;339.6792:18017.4869;339.6814:98130.5792;339.6837:316212.2972;339.6859:611902.3278;339.6881:648188.5786;339.6904:397452.9632;339.6926:127742.7775;339.6949:29312.0897;339.6971:7392.475;339.6994:4388.2045;339.7016:2956.8414;339.7038:2500.3178;339.7061:2498.9492;339.7083:1928.8138;339.7106:702.1053,339.9191:1.0249;339.9214:456.7212;339.9236:779.4062;339.9259:1374.9728;339.9281:6445.2722;339.9304:28298.5007;339.9326:107685.0774;339.9348:322039.2443;339.9371:610266.4242;339.9393:665149.9404;339.9416:414010.3295;339.9438:137869.5701;339.9461:32131.0523;339.9483:12859.7434;339.9505:3453.7054;339.9528:2225.5014,340.1771:7.4509;340.1794:4369.7587;340.1816:27190.8385;340.1839:98129.6125;340.1861:248051.6853;340.1884:394886.4234;340.1906:380010.4449;340.1928:220165.3525;340.1951:69311.3217;340.1973:18172.0856;340.1996:7910.9316;340.2018:4606.6332;340.2041:3739.9053;340.2063:2568.8391;340.2086:700.2063,340.4263:0.8575;340.4285:571.4645;340.4307:4939.4666;340.433:17306.0361;340.4352:55255.7691;340.4375:128371.3169;340.4397:194076.3415;340.442:179235.721;340.4442:95487.8243;340.4465:30097.1214;340.4487:7211.5901;340.4509:2527.4438;340.4532:643.0474,340.6777:1.0819;340.68:839.935;340.6822:2867.9001;340.6844:9249.2716;340.6867:25909.887;340.6889:54036.6146;340.6912:74078.6607;340.6934:57280.9993;340.6957:28041.7351;340.6979:8567.7462;340.7002:2026.6672;340.7024:445.5012,340.9315:1.043;340.9337:1216.0376;340.936:7875.1946;340.9382:15787.5829;340.9405:24954.7609;340.9427:28323.082;340.945:20639.8225;340.9472:5079.3523;340.9495:1151.4678;340.9517:453.6563
MATCH       525     0.93    5.840   2    1352.702331     677.3461:0.3487;677.3493:580.0583;677.3524:687.481;677.3556:7360.1405;677.3588:17951.9433;677.3619:19620.5576;677.3651:14928.3845;677.3683:7274.8939;677.3714:2421.4119;677.3746:1722.7803;677.3778:1.0958,677.8465:0.1201;677.8496:1600.2699;677.8528:6624.733;677.856:17698.6177;677.8591:39927.4172;677.8623:66745.291;677.8655:78795.8385;677.8686:60343.3143;677.8718:32584.5905;677.875:14396.8338;677.8781:4138.8219;677.8813:1004.667;677.8845:852.2524,678.3502:1952.7173;678.3534:7419.9318;678.3565:23147.0094;678.3597:57449.254;678.3629:122278.9014;678.366:174443.0351;678.3692:172810.276;678.3724:118682.9252;678.3755:61684.0384;678.3787:29275.3225;678.3819:14861.9194;678.3851:7637.258;678.3882:2899.309;678.3914:751.5223;678.3946:0.5802,678.8509:497.3726;678.8541:4027.178;678.8573:14858.7903;678.8604:43220.9543;678.8636:100196.6252;678.8668:181701.1446;678.87:229605.4837;678.8731:201643.4114;678.8763:125211.7253;678.8795:57257.2482;678.8826:26684.8257;678.8858:13560.1507;678.889:9585.3742;678.8921:5941.4285;678.8953:3117.7303;678.8985:1208.7226;678.9017:1088.1953;678.9048:484.8703;678.908:0.769,679.3487:377.2594;679.3519:629.5034;679.355:2432.1462;679.3582:9713.0661;679.3614:26726.4997;679.3645:59301.168;679.3677:109153.3464;679.3709:156176.6235;679.3741:163291.3477;679.3772:123119.8321;679.3804:66997.959;679.3836:31299.196;679.3867:12498.0999;679.3899:5628.24;679.3931:2981.6418;679.3963:820.2109;679.3994:592.508;679.4026:510.185;679.4058:1.1671,679.8593:3083.8863;679.8625:11946.9852;679.8657:28573.0975;679.8688:53686.0809;679.872:80533.007;679.8752:87570.5358;679.8783:73764.327;679.8815:45207.8651;679.8847:24442.2472;679.8879:9130.6513;679.891:3860.4022;679.8942:1207.4741;679.8974:3.4404,680.3606:2022.9355;680.3638:5368.2405;680.367:12611.9859;680.3701:20689.5964;680.3733:32540.623;680.3765:41441.6846;680.3797:37751.3329;680.3828:21681.8588;680.386:11222.4097;680.3892:3321.8059;680.3923:1320.8792;680.3955:923.3715;680.3987:373.9994;680.4019:358.0465;680.405:310.1636;680.4082:292.0606;680.4114:1.0062,680.8653:490.6999;680.8684:2828.1712;680.8716:5712.223;680.8748:8149.7101;680.878:11176.6606;680.8811:11333.2857;680.8843:7420.9797;680.8875:4669.5542;680.8907:1186.3922;680.8938:415.3256;680.897:1.7001,681.3606:348.3271;681.3638:553.0225;681.3669:657.4995;681.3701:689.8437;681.3733:1338.7574;681.3765:2068.2994;681.3796:2372.4728;681.3828:2057.5528
MATCH       526     0.96    5.840   3    1352.702331     451.8971:3.5544;451.8997:999.4725;451.9023:5233.2715;451.9049:21638.7604;451.9075:51396.3042;451.9101:77804.2995;451.9127:65441.4585;451.9152:32810.7463;451.9178:10648.0404;451.9204:7443.7292,452.2205:1.0921;452.2231:344.5817;452.2256:528.1305;452.2282:569.9278;452.2308:552.5924;452.2334:2135.044;452.236:9088.8781;452.2386:42881.2567;452.2412:127746.3164;452.2438:250602.2694;452.2463:292848.0173;452.2489:210373.4005;452.2515:91070.4824;452.2541:30350.2017;452.2567:9430.5898;452.2593:2268.9825;452.2619:569.3178,452.5646:4.0295;452.5672:1682.3269;452.5698:12489.3928;452.5724:50583.9871;452.575:170076.0933;452.5776:418601.3767;452.5802:617448.0654;452.5827:575015.1404;452.5853:324861.4788;452.5879:125063.4702;452.5905:35482.0457;452.5931:14750.1322;452.5957:7373.3258;452.5983:3623.6747;452.6009:2694.7362;452.6035:2195.6319;452.606:1237.7535;452.6086:1128.5358;452.6112:483.6621;452.6138:349.3147,452.8986:3.3819;452.9011:1852.4536;452.9037:11913.3665;452.9063:41667.6022;452.9089:130973.0988;452.9115:356079.0073;452.9141:664119.6134;452.9167:777369.709;452.9193:563923.1795;452.9219:258287.312;452.9245:89776.1261;452.927:31972.3791;452.9296:13655.845;452.9322:6792.7049;452.9348:4954.47;452.9374:2443.8177,453.2274:306.0771;453.23:365.1794;453.2326:1353.9115;453.2352:1305.5293;453.2378:5720.5409;453.2404:24116.1256;453.243:81781.6495;453.2456:233000.9809;453.2482:467723.2747;453.2507:606139.3765;453.2533:505682.4812;453.2559:276041.1186;453.2585:100918.157;453.2611:30528.0999;453.2637:12374.3664;453.2663:7859.7205;453.2689:4201.1446;453.2715:3442.3657;453.2741:2133.2215;453.2766:1471.4897;453.2792:1041.7161;453.2818:838.0601,453.5642:297.9926;453.5668:290.1512;453.5694:497.6523;453.572:3006.3163;453.5746:10375.5072;453.5772:38741.7356;453.5797:112183.4762;453.5823:225737.3762;453.5849:304783.7708;453.5875:277850.5955;453.5901:167771.2421;453.5927:71457.2384;453.5953:27393.4055;453.5979:7919.4215;453.6005:3416.5492;453.6031:1095.841;453.6057:867.9452;453.6083:821.5597;453.6108:0.2614,453.9037:0.0654;453.9063:1052.1219;453.9089:5062.6986;453.9115:16953.6333;453.9141:46081.0186;453.9166:87518.7547;453.9192:128825.6634;453.9218:122555.8364;453.9244:75870.1058;453.927:31434.7051;453.9296:10376.8088;453.9322:3172.4537;453.9348:0.1562,454.2381:0.1569;454.2407:627.5726;454.2433:2578.9054;454.2459:8509.0438;454.2485:23085.7066;454.2511:38133.5778;454.2537:47404.7025;454.2563:42308.3976;454.2589:26971.0179;454.2614:12691.5324;454.264:4938.7361;454.2666:1579.942;454.2692:506.4948,454.5804:1747.9294;454.583:5419.7518;454.5856:10176.8956;454.5882:14718.6555;454.5908:13417.0607;454.5934:10087.9071;454.596:4982.0247;454.5986:2552.728;454.6012:380.6219;454.6038:0.4254
MATCH       527     0.96    5.840   4    1352.702331     339.1738:0.422;339.1761:409.5566;339.1783:4123.875;339.1806:16636.0727;339.1828:37107.7666;339.185:45722.2507;339.1873:29884.7521;339.1895:11367.8506;339.1918:652.243,339.4226:294.058;339.4248:517.305;339.4271:2620.9264;339.4293:11653.9812;339.4315:50976.0904;339.4338:128808.9408;339.436:186863.0478;339.4383:153951.1908;339.4405:68248.9187;339.4428:18754.4241;339.445:1931.2259;339.4472:477.9306,339.6737:0.3182;339.6759:1348.6729;339.6781:3660.1658;339.6804:22420.8932;339.6826:96417.2457;339.6849:262743.1448;339.6871:405799.1283;339.6894:355240.4217;339.6916:172480.9183;339.6938:45944.8084;339.6961:11403.1548;339.6983:3819.3575;339.7006:1219.9171;339.7028:846.0287,339.9293:4741.5775;339.9316:25440.0747;339.9338:113761.2646;339.9361:318385.92;339.9383:510129.74;339.9405:467235.9953;339.9428:239108.5569;339.945:65116.9474;339.9473:18216.6457;339.9495:5962.4065;339.9518:3820.3784;339.954:2456.2329;339.9562:2285.9213;339.9585:1917.9612;339.9607:1290.0959;339.963:902.1145;339.9652:502.1182;339.9675:292.0196;339.9697:0.0295,340.1783:327.8669;340.1806:4575.9817;340.1828:23742.774;340.1851:100275.779;340.1873:251497.7451;340.1896:374743.4599;340.1918:336699.4269;340.1941:181270.288;340.1963:60570.741;340.1985:16153.3243;340.2008:4214.1201;340.203:1511.7212,340.4275:458.1526;340.4297:2268.286;340.432:6652.2434;340.4342:25655.4725;340.4364:72468.4464;340.4387:155175.3872;340.4409:210282.4607;340.4432:174532.4324;340.4454:83690.8184;340.4477:22894.559;340.4499:5381.5097;340.4522:2536.4274;340.4544:1349.0431;340.4566:512.7593;340.4589:0.5057,340.6834:4990.2226;340.6857:16753.4131;340.6879:42125.1536;340.6901:77331.8829;340.6924:90307.522;340.6946:64889.3513;340.6969:27522.7164;340.6991:6335.8794;340.7014:1424.0295;340.7036:1.8292,340.9327:0.4187;340.935:3628.4315;340.9372:11690.8454;340.9395:19505.6008;340.9417:30077.5441;340.9439:32508.1874;340.9462:21766.8623;340.9484:5403.8902;340.9507:609.6124;340.9529:570.0527,341.1866:1485.1893;341.1888:3921.2509;341.1911:6794.5795;341.1933:7658.3867;341.1956:6380.3623;341.1978:2547.1935;341.2001:1088.855;341.2023:2.1829
MATCH       528     0.95    5.840   2    1352.702331     677.3418:496.0081;677.3449:551.6938;677.3481:1073.6831;677.3513:10204.6662;677.3544:36833.6363;677.3576:66833.4914;677.3608:83990.043;677.3639:71327.1055;677.3671:36049.8153;677.3702:13990.1908;677.3734:3980.3853;677.3766:3547.971;677.3797:3672.9023;677.3829:3808.6275;677.3861:1377.5837;677.3892:0.3341,677.8421:0.437;677.8453:631.6979;677.8485:4963.4656;677.8516:20451.618;677.8548:75052.1311;677.858:188657.7915;677.8611:305052.5964;677.8643:327705.9161;677.8675:233301.4675;677.8706:117808.86;677.8738:47813.3165;677.877:22136.863;677.8801:11701.1323;677.8833:6611.2398;677.8865:2285.6431;677.8896:1415.9047;677.8928:0.3564,678.3427:356.4769;678.3458:2783.7126;678.349:11010.7074;678.3522:35660.398;678.3553:106019.1469;678.3585:261284.4476;678.3617:527098.4729;678.3649:752442.8936;678.368:737634.3957;678.3712:499012.5424;678.3744:254944.8206;678.3775:115154.5217;678.3807:50586.6059;678.3839:22614.5077;678.387:11230.1144;678.3902:4535.4883;678.3934:613.2229;678.3965:0.4353,678.8434:539.2255;678.8466:1335.1667;678.8498:5759.0893;678.8529:25829.3297;678.8561:70947.529;678.8593:192465.7774;678.8624:442651.5479;678.8656:778849.9812;678.8688:959207.8828;678.8719:819822.9503;678.8751:492850.4441;678.8783:235159.1769;678.8815:99163.9039;678.8846:42654.646;678.8878:22800.3638;678.891:12024.7944;678.8941:5054.1674;678.8973:1418.2944;678.9005:578.8862,679.3475:391.3531;679.3507:1138.7641;679.3538:12667.8316;679.357:49921.9468;679.3602:122724.8479;679.3634:276546.8196;679.3665:513549.5758;679.3697:723217.6022;679.3729:716812.6059;679.376:514614.4193;679.3792:281204.6813;679.3824:126311.1189;679.3856:53043.6332;679.3887:24598.1354;679.3919:9929.7563;679.3951:5773.5653;679.3982:2481.8297;679.4014:396.8543;679.4046:336.0966;679.4078:0.5627,679.8486:566.941;679.8518:681.7865;679.855:5380.6987;679.8581:25613.1544;679.8613:60741.5929;679.8645:126424.6997;679.8676:238728.0868;679.8708:358602.6081;679.874:400967.6449;679.8772:325030.3031;679.8803:195276.0443;679.8835:87142.9723;679.8867:38839.3483;679.8899:18997.0534;679.893:11087.9727;679.8962:3888.7779;679.8994:357.6511;679.9025:0.6639,680.3531:362.0868;680.3563:363.9953;680.3594:4751.6944;680.3626:23891.478;680.3658:61467.8046;680.3689:104904.4398;680.3721:149245.1341;680.3753:169638.3141;680.3785:150173.3591;680.3816:99528.4773;680.3848:46072.0865;680.388:19899.0928;680.3912:6710.0345;680.3943:2620.1568;680.3975:467.7115;680.4007:465.9952;680.4039:0.9785,680.8514:682.7939;680.8546:1170.9097;680.8577:1481.1572;680.8609:1957.0077;680.8641:7210.3499;680.8673:19669.3031;680.8704:37747.8979;680.8736:56615.3726;680.8768:58478.8364;680.88:50340.4894;680.8831:30214.0837;680.8863:17870.3097;680.8895:6302.994;680.8927:2407.7096;680.8958:583.7516;680.899:1.0337,681.3658:1397.7766;681.3689:3154.1381;681.3721:7674.512;681.3753:13026.8558;681.3785:19418.2036;681.3816:17498.0635;681.3848:7894.0193;681.388:2388.1694;681.3912:1058.8613;681.3943:2.3417
MATCH       529     0.96    5.840   3    1352.702331     451.8938:615.9052;451.8963:1266.1003;451.8989:4705.531;451.9015:22332.8294;451.9041:92783.6956;451.9067:219387.9224;451.9093:308140.81;451.9119:262587.3321;451.9144:127612.085;451.917:38585.8461;451.9196:15192.2023;451.9222:14096.8284;451.9248:12381.8661;451.9274:4532.5973;451.93:559.7161;451.9326:454.7662,452.23:1679.0534;452.2326:10449.8361;452.2352:48475.988;452.2378:188099.5486;452.2404:577518.1963;452.243:1067330.0926;452.2456:1201042.8727;452.2481:836372.3476;452.2507:365647.3374;452.2533:114075.8507;452.2559:36355.224;452.2585:14974.0945;452.2611:9983.9641;452.2637:6770.1632;452.2663:5099.5142;452.2688:2602.6118;452.2714:1238.4656;452.274:519.6941,452.5587:482.8508;452.5612:896.0248;452.5638:1929.6749;452.5664:13594.016;452.569:59165.4069;452.5716:217765.9325;452.5742:739002.647;452.5768:1797040.9803;452.5794:2687596.7953;452.582:2469177.4769;452.5845:1382468.6484;452.5871:509471.715;452.5897:169393.0516;452.5923:66861.7224;452.5949:25270.4474;452.5975:15913.585;452.6001:11681.9722;452.6027:8419.3058;452.6052:3887.4395;452.6078:2477.1532;452.6104:1994.0064;452.613:2039.7893;452.6156:1883.2402,452.8926:876.2852;452.8952:1154.2204;452.8978:2979.1471;452.9004:9615.6055;452.9029:38701.139;452.9055:189682.3178;452.9081:624736.0749;452.9107:1678890.1812;452.9133:3066915.9871;452.9159:3472150.7462;452.9185:2438741.4099;452.9211:1071118.6869;452.9237:359303.2906;452.9263:125684.1368;452.9288:49366.6467;452.9314:25734.9071;452.934:16012.6693;452.9366:13474.4426;452.9392:9884.3639;452.9418:7157.2828;452.9444:3663.6222;452.947:3357.2316,453.2318:381.8043;453.2344:3281.5365;453.237:33626.9102;453.2396:127682.3556;453.2422:395173.1595;453.2448:1043487.3344;453.2474:2096415.0065;453.25:2744752.6118;453.2525:2300558.7144;453.2551:1224825.057;453.2577:442908.6581;453.2603:137134.3973;453.2629:51332.8516;453.2655:28165.6912;453.2681:16068.3094;453.2707:9362.1709;453.2733:7476.9451;453.2759:5694.562;453.2784:3533.2815;453.281:2221.9337,453.5608:0.0319;453.5634:357.9628;453.566:506.2014;453.5686:1620.4437;453.5712:13488.4474;453.5738:59604.7449;453.5764:205256.3341;453.579:536178.5107;453.5815:1084122.9801;453.5841:1500710.1692;453.5867:1370729.1096;453.5893:804669.096;453.5919:309427.7561;453.5945:104478.1179;453.5971:36869.9881;453.5997:12734.2831;453.6023:8351.677;453.6049:5058.6171;453.6075:4317.7911;453.6101:2163.8802;453.6126:708.1794,453.8977:328.0337;453.9003:367.9712;453.9029:655.8398;453.9055:4810.9434;453.9081:23005.9039;453.9107:89746.2557;453.9133:238810.7781;453.9159:472667.6863;453.9184:658976.4989;453.921:620277.0304;453.9236:383208.6068;453.9262:164126.3546;453.9288:55265.8143;453.9314:18258.7063;453.934:8422.5474;453.9366:4900.8096;453.9392:3440.955;453.9418:1500.8725;453.9444:1106.2851,454.2373:1710.3246;454.2399:5364.5106;454.2425:12266.4125;454.2451:37261.6453;454.2477:90768.8133;454.2503:168512.5358;454.2529:226093.8297;454.2555:216684.495;454.2581:154815.6276;454.2607:78117.8902;454.2632:29060.4644;454.2658:8113.0574;454.2684:2607.4684;454.271:2044.6826;454.2736:2018.2886;454.2762:1764.4001;454.2788:1234.4485;454.2814:930.1147,454.5667:704.1865;454.5693:757.8977;454.5719:1740.4591;454.5745:2281.0696;454.5771:3829.3816;454.5797:14088.1232;454.5822:32182.7275;454.5848:54960.03;454.5874:69598.9579;454.59:66384.1067;454.5926:48221.2106;454.5952:27069.1736;454.5978:9157.7372;454.6004:1663.743;454.603:603.7914
MATCH       530     0.96    5.840   4    1352.702331     339.1732:459.8921;339.1755:2318.6807;339.1777:16225.0364;339.18:87870.0043;339.1822:209899.0025;339.1844:262587.9656;339.1867:183377.0355;339.1889:61513.6621;339.1912:12011.4751;339.1934:1369.0769;339.1956:0.1688,339.422:0.037;339.4242:2270.5999;339.4265:15078.1425;339.4287:71533.9486;339.431:280485.0369;339.4332:724963.1797;339.4354:1007213.8071;339.4377:808547.6612;339.4399:349950.582;339.4422:92688.1697;339.4444:27992.3602;339.4466:5969.9252;339.4489:2154.2805;339.4511:1527.9944,339.6708:845.9616;339.6731:1543.9197;339.6753:2978.5141;339.6776:25102.3634;339.6798:133486.5279;339.682:557040.8398;339.6843:1526134.8017;339.6865:2304023.6621;339.6888:1994337.6082;339.691:956735.8033;339.6932:260102.3851;339.6955:67398.4382;339.6977:21864.0052;339.7:12472.4339;339.7022:10768.5978;339.7045:6893.4452,339.9242:1686.3567;339.9265:4335.9621;339.9287:39274.2004;339.931:173567.0076;339.9332:657210.3734;339.9355:1823167.5431;339.9377:2861009.6925;339.9399:2595886.1503;339.9422:1320439.0991;339.9444:373151.2322;339.9467:96733.6639;339.9489:34425.497;339.9512:16936.841;339.9534:8828.0829;339.9556:8756.2368,340.1643:0.1688;340.1665:403.7427;340.1688:941.8597;340.171:1269.7546;340.1733:1555.8294;340.1755:2111.6435;340.1778:7774.4112;340.18:44295.8406;340.1822:189504.0808;340.1845:643524.4702;340.1867:1532903.4022;340.189:2236776.3954;340.1912:1960177.9822;340.1935:1003132.9788;340.1957:295086.6133;340.198:73301.2996;340.2002:30258.188;340.2024:17227.2121;340.2047:12589.7622;340.2069:9123.4362;340.2092:6688.484;340.2114:3425.0542;340.2137:1022.8887,340.4179:500.0973;340.4201:1175.6638;340.4224:1769.6606;340.4246:2011.8903;340.4269:2180.0637;340.4291:2525.7815;340.4314:33953.3913;340.4336:156689.371;340.4359:465205.6821;340.4381:954740.1095;340.4403:1247981.2916;340.4426:1009348.6212;340.4448:482208.1626;340.4471:134140.3997;340.4493:36490.8667;340.4516:12699.7664;340.4538:5556.6369;340.4561:2497.5785;340.4583:1684.4463,340.6671:349.9139;340.6693:517.8579;340.6716:1153.6886;340.6738:1863.719;340.6761:1834.0169;340.6783:2070.0557;340.6806:5175.9125;340.6828:23612.0018;340.6851:95601.4677;340.6873:257519.3719;340.6896:463610.7308;340.6918:543922.8148;340.694:399812.4658;340.6963:174307.7579;340.6985:44299.3024;340.7008:13778.7531;340.703:6666.5532;340.7053:1992.5061;340.7075:1869.9733,340.9321:1892.7338;340.9344:12481.2614;340.9366:47254.6;340.9389:115534.4118;340.9411:185020.1215;340.9434:190386.1433;340.9456:122758.1408;340.9478:53002.4806;340.9501:15374.1153;340.9523:2777.7833;340.9546:1323.181;340.9568:712.3412;340.9591:416.2848,341.1838:1386.6246;341.186:8028.9744;341.1883:23403.0875;341.1905:44908.6925;341.1928:61038.6279;341.195:56155.1688;341.1972:32267.5568;341.1995:12169.0797;341.2017:2587.8382;341.204:871.4214;341.2062:0.9281
MATCH       531     0.86    5.840   2    
MATCH       532     0.89    5.840   3    
MATCH       533     0.90    5.840   4    
MATCH       534     1.00    7.680   3    1661.994081     554.9905:30.0182;554.9934:9172.0509;554.9962:34326.6092;554.9991:88120.2028;555.002:159695.7033;555.0048:182046.2375;555.0077:134287.0101;555.0106:63715.8554;555.0134:22616.9157;555.0163:5120.5514;555.0192:1418.8455,555.3259:30.2645;555.3288:10539.2889;555.3316:42433.9392;555.3345:110921.8581;555.3374:175534.4513;555.3402:168889.3685;555.3431:101325.5469;555.346:37573.1857;555.3488:13556.9488;555.3517:2771.1481,555.6585:4.3068;555.6614:1578.0435;555.6643:14149.8196;555.6671:38315.8925;555.67:71992.1301;555.6729:88636.954;555.6757:73991.3467;555.6786:38270.1007;555.6815:14791.3475;555.6843:1432.5234;555.6872:895.5352,555.9941:2.7978;555.997:1207.3713;555.9998:7155.233;556.0027:18839.0394;556.0056:28744.5552;556.0084:29413.0924;556.0113:18361.2701;556.0142:6116.6994;556.0171:887.9414,556.3355:8.6451;556.3384:6438.8501;556.3413:8733.5932;556.3441:7273.6013;556.347:2939.3104
MATCH       535     1.00    7.680   4    1661.994081     416.4933:4.165;416.4958:11269.5892;416.4983:57454.1073;416.5008:180177.1596;416.5032:333243.2491;416.5057:353982.9352;416.5082:218900.8556;416.5107:77348.5808;416.5132:19301.326;416.5157:4606.565;416.5181:657.0851;416.5206:494.1039;416.5231:440.0288;416.5256:0.2495,416.7441:2612.3482;416.7466:14632.4824;416.7491:51501.6921;416.7516:160202.1383;416.7541:286508.1321;416.7565:304809.2494;416.759:190802.8507;416.7615:73123.6787;416.764:16973.3295;416.7665:849.292;416.769:0.8067,416.995:575.2491;416.9975:6862.1073;417.0:35748.1067;417.0025:99192.9407;417.0049:159438.8011;417.0074:151192.4941;417.0099:84646.417;417.0124:27127.4836;417.0149:6164.9242;417.0174:3.4762,417.2484:2106.4687;417.2509:13200.7521;417.2534:36319.0495;417.2559:56759.806;417.2584:54681.7705;417.2609:33417.1556;417.2634:10824.7293;417.2658:1122.372;417.2683:1.8963,417.4348:2016.0365;417.4373:8764.5677;417.4398:17872.5879;417.4423:17821.1164;417.4448:9351.2882;417.4473:2191.4995;417.4498:2.9039,417.7158:1986.8053;417.7183:6693.1963;417.7207:9655.9346;417.7232:7665.4388;417.7257:3955.0735;417.7282:1110.8893
MATCH       536     0.90    7.680   3    1661.994081     554.9978:10.8829;555.0006:6289.7374;555.0035:15299.3938;555.0064:18752.4563;555.0092:14060.1996;555.0121:6280.8484;555.015:2102.4816,555.3274:3.5607;555.3303:2296.0446;555.3332:6541.0306;555.336:17456.8086;555.3389:29741.386;555.3418:35428.0395;555.3446:26623.9442;555.3475:15108.0001;555.3504:7591.213;555.3532:6717.1736;555.3561:4321.3202;555.359:1179.8208;555.3618:777.6582,555.6629:4.525;555.6658:3442.4923;555.6686:9867.4121;555.6715:25162.325;555.6744:49484.7589;555.6772:63108.4485;555.6801:48941.7739;555.683:24767.1607;555.6859:10395.8538;555.6887:4065.2497,555.9956:1.1479;555.9985:1301.8616;556.0014:7165.7837;556.0042:19021.6009;556.0071:47672.1435;556.01:83534.4079;556.0128:92483.9432;556.0157:69198.9092;556.0186:36951.5263;556.0214:15635.1704;556.0243:4453.4389;556.0272:1547.4455;556.0301:1105.8358;556.0329:974.7852,556.3313:0.9836;556.3342:972.4061;556.3371:8787.2058;556.3399:23151.587;556.3428:61360.3609;556.3457:102978.1802;556.3485:115200.6613;556.3514:77550.8991;556.3543:34340.6718;556.3571:10286.6837;556.36:0.3604,556.67:1167.3951;556.6729:9452.1322;556.6757:25080.1584;556.6786:59811.067;556.6815:97498.654;556.6843:100708.3897;556.6872:64471.3194;556.6901:27170.8992;556.6929:9630.7403;556.6958:3861.2119;556.6987:0.033,557.003:0.9603;557.0059:1895.9776;557.0087:10872.5858;557.0116:28080.1353;557.0145:55718.7395;557.0174:75724.0087;557.0202:67454.6271;557.0231:38635.3067;557.026:14620.9542;557.0288:5058.8565;557.0317:1145.8483,557.339:0.5692;557.3419:5352.5962;557.3447:12978.6639;557.3476:25809.6945;557.3505:42300.4886;557.3534:48534.2549;557.3562:37419.9834;557.3591:19493.9993;557.362:8508.5025;557.3648:3746.5196;557.3677:0.7278,557.678:1921.9963;557.6808:8569.7174;557.6837:16361.9259;557.6866:22181.2476;557.6895:19217.1052;557.6923:11340.0986;557.6952:4778.0893;557.6981:1.8197,558.017:5296.74;558.0199:7224.9196;558.0228:6810.4072;558.0257:4306.0812;558.0285:1375.4848;558.0314:0.3671
MATCH       537     0.89    7.680   3    1661.994081     554.9967:8.38;554.9995:4898.458;555.0024:12737.2032;555.0053:17788.9912;555.0081:15968.8292;555.011:8862.9356;555.0139:4447.2027,555.3292:4.1294;555.332:2124.7061;555.3349:7746.9857;555.3378:16663.8316;555.3406:23604.6498;555.3435:20619.6296;555.3464:10122.2194;555.3492:3830.1209;555.3521:2728.6187,555.6618:3.0999;555.6647:1135.3571;555.6675:6241.6817;555.6704:12795.09;555.6733:21267.8466;555.6761:27830.8374;555.679:23829.2696;555.6819:14682.8256;555.6847:5822.683;555.6876:1025.3091,555.9974:3.76;556.0003:2669.352;556.0031:8505.5784;556.006:23373.3559;556.0089:45797.4299;556.0117:59058.0136;556.0146:50778.9864;556.0175:27705.129;556.0203:9996.0007;556.0232:4299.1818;556.0261:1053.2123,556.3331:3.8636;556.3359:2437.4604;556.3388:14671.773;556.3417:40919.2395;556.3446:83843.3981;556.3474:108050.4563;556.3503:86937.8345;556.3532:46633.4838;556.356:20430.0575;556.3589:8896.0666;556.3618:2554.3668,556.666:4.6531;556.6689:2771.1473;556.6717:8500.5799;556.6746:26877.289;556.6775:69009.8085;556.6803:122722.9386;556.6832:144940.0878;556.6861:110655.9209;556.689:56761.9631;556.6918:23456.534;556.6947:9690.6671;556.6976:2932.4107,557.0019:2.9267;557.0048:2485.2319;557.0076:11339.38;557.0105:33208.3844;557.0134:82395.1583;557.0162:134597.8727;557.0191:140013.6155;557.022:93598.99;557.0249:43130.6417;557.0277:16980.1797;557.0306:4250.2485;557.0335:1115.3706,557.335:4.1829;557.3379:3188.4462;557.3407:6691.9648;557.3436:16805.6476;557.3465:36660.1754;557.3494:74491.645;557.3522:100531.0689;557.3551:91091.8886;557.358:54291.3263;557.3609:24189.8237;557.3637:9153.2157;557.3666:1496.6148,557.674:4.6187;557.6768:4585.9598;557.6797:14144.2207;557.6826:30731.2145;557.6855:53301.0963;557.6883:60098.2597;557.6912:45002.9142;557.6941:20829.1394;557.697:7851.0926;557.6998:2073.484,558.0102:2.6039;558.013:2251.2459;558.0159:9296.6855;558.0188:19588.9742;558.0217:29706.7045;558.0245:28774.5846;558.0274:18174.8212;558.0303:6847.3688;558.0332:1445.1889;558.036:1051.8224,558.3493:1376.0558;558.3522:5961.5468;558.3551:10482.1548;558.358:11280.6293;558.3608:8599.634;558.3637:3662.344;558.3666:1261.6353
MATCH       538     0.84    7.680   4    1661.994081     416.4899:0.7486;416.4924:194.3538;416.4949:289.6567;416.4974:1245.4874;416.4999:3732.8077;416.5023:11251.6161;416.5048:22950.2254;416.5073:24993.8619;416.5098:17129.1337;416.5123:8099.8811;416.5148:2936.8895;416.5172:645.338,416.7457:4.1813;416.7482:1237.09;416.7507:6245.182;416.7532:15391.6428;416.7556:29769.0603;416.7581:32444.3635;416.7606:23214.9546;416.7631:9486.9243;416.7656:2756.6012,416.9991:15.4465;417.0016:5131.5192;417.004:16920.7097;417.0065:36415.2249;417.009:49397.2174;417.0115:41139.6893;417.014:19131.2858;417.0165:5672.5984;417.0189:1910.3087,417.2475:724.985;417.25:1897.219;417.2525:8463.5684;417.255:24480.8445;417.2575:60988.4318;417.26:100773.0517;417.2625:100446.888;417.2649:60615.1521;417.2674:19983.1254;417.2699:6586.86;417.2724:1567.9069;417.2749:746.1013;417.2774:0.4756,417.4936:0.4157;417.4961:191.9776;417.4986:187.7225;417.5011:2850.5151;417.5036:9525.0936;417.506:35762.7231;417.5085:98845.9444;417.511:172614.9965;417.5135:178693.0814;417.516:110054.8915;417.5185:40468.9344;417.521:11370.5053;417.5234:4146.2858;417.5259:514.327,417.7472:162.9857;417.7497:733.1741;417.7522:2574.1492;417.7547:8282.4585;417.7571:33788.2135;417.7596:107239.1081;417.7621:212196.1781;417.7646:241367.8117;417.7671:166039.3967;417.7696:66979.1579;417.7721:19112.7057;417.7746:5537.9745;417.777:944.1849,418.0009:3.5187;418.0034:2701.288;418.0058:11089.4787;418.0083:36445.4967;418.0108:104837.533;418.0133:202628.5657;418.0158:238656.6066;418.0183:170742.5192;418.0208:68631.671;418.0233:17626.4822;418.0257:4059.0063;418.0282:1610.4952;418.0307:524.8178,418.2472:232.0525;418.2496:292.0076;418.2521:304.6168;418.2546:3136.6048;418.2571:10528.6754;418.2596:31419.0015;418.2621:86714.1764;418.2646:161540.9105;418.2671:192124.7729;418.2695:134519.7011;418.272:57579.223;418.2745:15956.4586;418.277:5211.038;418.2795:1718.9194;418.282:438.0115;418.2845:454.3545,418.501:0.0824;418.5035:178.3222;418.506:883.8116;418.5084:4882.0466;418.5109:17159.7584;418.5134:46882.1996;418.5159:86387.0637;418.5184:102981.1921;418.5209:75565.3748;418.5234:35288.5688;418.5259:10068.972;418.5284:3306.7379;418.5308:311.9607;418.5333:219.9093,418.7549:0.0209;418.7574:620.0289;418.7599:1688.2039;418.7623:10044.9826;418.7648:26928.4579;418.7673:41477.7994;418.7698:39651.3984;418.7723:24223.5407;418.7748:9719.6957;418.7773:2611.8716,419.0089:232.0052;419.0113:1523.4877;419.0138:3483.2163;419.0163:10593.3025;419.0188:16157.7464;419.0213:16467.9093;419.0238:10466.2546;419.0263:4324.3542;419.0288:1879.0212;419.0313:198.7136
MATCH       539     0.86    7.680   3    1661.994081     nan:nan,555.3316:1094.1837;555.3344:3199.0389;555.3373:8908.494;555.3402:15856.9054;555.343:19142.8192;555.3459:15859.1127;555.3488:8626.2031;555.3516:4212.6136;555.3545:2914.8519;555.3574:1839.1785;555.3602:929.2914,555.6671:2.2018;555.6699:2313.406;555.6728:11911.3771;555.6757:21257.1338;555.6785:23211.7617;555.6814:15583.2927;555.6843:6654.1387;555.6871:3917.8656;555.69:1074.8225,555.9969:0.6297;555.9998:1331.4408;556.0027:2966.7429;556.0055:6338.6645;556.0084:17446.1475;556.0113:29002.9628;556.0141:31430.0991;556.017:21942.4576;556.0199:11064.5833;556.0227:5720.6879;556.0256:3649.1149;556.0285:2213.2281;556.0313:761.2408,556.3326:2.3273;556.3355:4004.316;556.3383:7969.7909;556.3412:18113.8443;556.3441:37428.0656;556.347:62589.5092;556.3498:69277.061;556.3527:48360.7762;556.3556:21584.1834;556.3584:6616.0494;556.3613:3141.3657;556.3642:1776.711,556.6655:0.2918;556.6684:757.1144;556.6713:1734.8335;556.6741:10690.2019;556.677:29630.9513;556.6799:75614.9694;556.6827:118428.0816;556.6856:116762.9096;556.6885:70752.7639;556.6914:28376.8059;556.6942:11201.6109;556.6971:6050.7662;556.7:2925.7879;556.7028:1353.6825;556.7057:959.7842;556.7086:691.4449,557.0014:0.7332;557.0043:1771.769;557.0072:5352.4296;557.01:20023.4999;557.0129:53518.5656;557.0158:110561.2622;557.0186:151943.4416;557.0215:135072.5364;557.0244:79679.1767;557.0273:32161.587;557.0301:13120.7557;557.033:4476.4674;557.0359:1273.9681;557.0387:1097.8077,557.3374:0.5815;557.3403:937.9849;557.3432:7167.3446;557.346:21366.6539;557.3489:57664.5145;557.3518:114956.4135;557.3546:135524.3019;557.3575:103936.3301;557.3604:47521.4483;557.3633:18450.6845;557.3661:7208.7549;557.369:2709.5286;557.3719:883.4588,557.6706:0.3177;557.6735:604.4598;557.6764:2069.7401;557.6792:11021.5669;557.6821:28731.5874;557.685:62559.6544;557.6879:89408.6159;557.6907:85005.0648;557.6936:53251.9085;557.6965:23225.3893;557.6994:10057.8865;557.7022:1945.7946;557.7051:0.0141,558.0097:0.2986;558.0126:696.9083;558.0154:6345.983;558.0183:18409.8884;558.0212:32116.0936;558.0241:38135.7859;558.0269:29540.2562;558.0298:18143.0298;558.0327:7133.5877;558.0356:2544.0242;558.0384:0.1444,558.346:0.5141;558.3489:1544.3054;558.3517:4210.2369;558.3546:9875.5644;558.3575:12497.7413;558.3604:13291.2601;558.3632:8096.1485;558.3661:4555.9777;558.369:722.4629;558.3719:647.9819;558.3747:593.8066
MATCH       540     0.85    7.680   4    1661.994081     nan:nan,416.7454:2.1875;416.7478:555.1247;416.7503:2265.1852;416.7528:8836.416;416.7553:20124.0904;416.7578:28482.6411;416.7603:23320.0559;416.7627:9696.6861;416.7652:2525.5403;416.7677:496.0727,416.9987:258.094;417.0012:2495.9285;417.0037:7540.8145;417.0062:17319.2538;417.0087:27216.3264;417.0111:23876.1693;417.0136:12139.3418;417.0161:3567.1127;417.0186:2203.7817;417.0211:482.334,417.2472:4.4383;417.2497:1457.0495;417.2522:3148.5817;417.2547:9324.2398;417.2571:27180.6095;417.2596:47829.989;417.2621:52631.0814;417.2646:35924.3038;417.2671:16109.3375;417.2696:5149.1554;417.2721:1542.1297;417.2745:963.0153;417.277:697.1458,417.4933:1.7204;417.4957:640.5009;417.4982:829.6879;417.5007:1517.1602;417.5032:3713.0052;417.5057:12274.1644;417.5082:39591.9274;417.5107:83551.7153;417.5131:104384.786;417.5156:80944.4055;417.5181:38526.2548;417.5206:11952.3504;417.5231:4064.5507;417.5256:2627.8131;417.5281:1668.4868;417.5305:1011.471,417.7444:0.5959;417.7469:338.2513;417.7493:483.8047;417.7518:1403.0702;417.7543:4024.3062;417.7568:17660.6722;417.7593:59980.1434;417.7618:128390.5678;417.7643:175662.7599;417.7667:143899.9542;417.7692:74501.0979;417.7717:22392.6362;417.7742:6074.9581;417.7767:403.1821,417.998:612.6019;418.0005:963.2765;418.003:1988.3414;418.0055:4900.449;418.008:16549.771;418.0105:62497.3379;418.013:160855.0316;418.0155:225416.7738;418.0179:190117.8765;418.0204:90917.5585;418.0229:28836.8779;418.0254:7605.1639;418.0279:2909.9484;418.0304:1182.6823,418.2518:988.0695;418.2543:1127.5835;418.2568:2810.2188;418.2592:14176.5034;418.2617:53027.538;418.2642:124104.6463;418.2667:173374.1558;418.2692:147573.7103;418.2717:75394.7255;418.2742:24058.5294;418.2767:8082.5921;418.2792:3980.6736;418.2816:2255.1941;418.2841:1287.1591;418.2866:337.7969,418.5006:300.0781;418.5031:476.9547;418.5056:2850.9703;418.5081:5614.9669;418.5106:13385.6999;418.5131:35878.3622;418.5156:84889.7767;418.5181:118672.9896;418.5205:101167.202;418.523:50521.6542;418.5255:16348.5386;418.528:4982.9298;418.5305:1739.8855;418.533:717.9887;418.5355:604.3101,418.757:199.9411;418.7595:2107.6551;418.762:6291.2357;418.7645:23649.9664;418.767:43597.6304;418.7695:53205.4723;418.772:38901.0445;418.7744:19036.2232;418.7769:4895.3677;418.7794:933.0345;418.7819:668.1179;418.7844:0.3111,419.011:531.5198;419.0135:4719.046;419.016:10567.5976;419.0185:18221.9062;419.021:21155.3407;419.0234:17758.7406;419.0259:8785.0705;419.0284:2478.9545;419.0309:279.5455;419.0334:0.2785,419.2152:220.0754;419.2177:703.5646;419.2202:1229.2599;419.2227:1593.4934;419.2252:2562.9895;419.2277:3564.9204;419.2302:3669.6063;419.2327:3897.711;419.2352:5240.3695;419.2377:8156.7465;419.2401:15737.2426;419.2426:40119.5258;419.2451:91315.3658;419.2476:185663.5294;419.2501:281728.432;419.2526:291569.7711;419.2551:201534.9831;419.2576:97029.5631;419.2601:44967.3721;419.2626:27244.6998;419.2651:20785.3054;419.2675:16771.0652;419.27:14107.1532;419.2725:10018.8756;419.275:6100.7549;419.2775:3235.7385;419.28:2564.9401;419.2825:1535.3952;419.285:1388.1848;419.2875:980.5775
MATCH       541     0.90    7.680   3    1661.994081     nan:nan,555.3301:0.5087;555.333:1626.2549;555.3358:5720.0187;555.3387:10607.486;555.3416:17957.3353;555.3444:16859.4895;555.3473:11341.8019;555.3502:5603.2523,555.6685:1201.3447;555.6713:8570.7508;555.6742:17754.3425;555.6771:22203.0982;555.6799:17967.2494;555.6828:8895.6971;555.6857:4097.4193;555.6885:0.0981,555.9983:1273.5663;556.0012:1864.2701;556.0041:9462.0761;556.0069:20305.9653;556.0098:36484.7846;556.0127:43953.549;556.0155:37793.457;556.0184:21761.556;556.0213:9750.5852;556.0241:4347.0814;556.027:1.1091,556.3369:6162.5724;556.3398:20997.3576;556.3426:48199.6879;556.3455:90221.1286;556.3484:112666.6809;556.3512:96247.4978;556.3541:52561.9937;556.357:20325.9628;556.3598:8222.1806;556.3627:2542.0735;556.3656:0.8644,556.6698:4143.8538;556.6727:12732.1411;556.6755:40116.4504;556.6784:101512.8632;556.6813:175596.528;556.6842:192576.9565;556.687:130778.4192;556.6899:62585.1291;556.6928:24809.5032;556.6956:9400.2898;556.6985:3062.723;556.7014:1108.003;556.7042:1.1398,557.0057:5949.3263;557.0086:18109.6598;557.0114:58241.4343;557.0143:137642.1934;557.0172:226026.4516;557.0201:228641.2383;557.0229:151685.4496;557.0258:64175.2778;557.0287:27204.4664;557.0315:9662.6812;557.0344:1549.7311;557.0373:2.0901,557.3388:2834.1158;557.3417:10004.3984;557.3446:24343.9872;557.3474:67223.0006;557.3503:145011.644;557.3532:206292.0312;557.356:180106.7955;557.3589:102087.7716;557.3618:38750.9479;557.3647:15314.8343;557.3675:6149.5142;557.3704:1725.1553;557.3733:1.8042,557.6749:2341.3429;557.6778:9695.0633;557.6807:26555.5574;557.6835:64778.0547;557.6864:107511.5402;557.6893:119524.4035;557.6921:85029.8811;557.695:44814.1735;557.6979:17694.9012;557.7008:8829.6518;557.7036:3880.645;557.7065:1625.5155;557.7094:3.2701,558.014:8160.1115;558.0169:23162.8041;558.0197:44560.0088;558.0226:57110.4295;558.0255:50620.3322;558.0283:30276.3504;558.0312:13775.9074;558.0341:7569.3213;558.037:1930.2471;558.0398:4.4877,558.3503:7953.8739;558.3532:15192.4761;558.356:21798.7558;558.3589:24464.0816;558.3618:18446.5608;558.3646:10203.3663;558.3675:2580.9787;558.3704:5.9067
MATCH       542     0.83    7.680   4    1661.994081     nan:nan,416.7464:0.1215;416.7489:1209.4497;416.7514:7981.8921;416.7539:23993.0066;416.7563:42516.8014;416.7588:47103.3692;416.7613:32660.7062;416.7638:13237.6255;416.7663:1752.3245;416.7688:1144.2829;416.7712:440.3324;416.7737:0.2095,417.0023:7642.7346;417.0047:25030.7614;417.0072:54855.8751;417.0097:66955.6157;417.0122:50957.0315;417.0147:22776.9606;417.0172:5465.8229;417.0196:1528.1111;417.0221:988.3809;417.0246:0.7062,417.2482:0.2412;417.2507:1103.8309;417.2532:8674.0509;417.2557:31308.4265;417.2582:90057.0791;417.2607:135879.7939;417.2632:126562.2058;417.2656:68167.9118;417.2681:26099.3302;417.2706:8573.2254;417.2731:1828.406;417.2756:647.1219;417.2781:566.0751;417.2806:248.3042;417.283:253.9936;417.2855:224.0284,417.4943:278.4897;417.4968:1105.0332;417.4993:1269.8056;417.5018:4491.054;417.5043:14264.8722;417.5067:59671.5187;417.5092:177430.4438;417.5117:308833.9728;417.5142:314565.8237;417.5167:191692.8128;417.5192:72954.3023;417.5217:23449.7973;417.5241:2701.6832;417.5266:924.1021;417.5291:1.102,417.7479:750.0825;417.7504:877.8179;417.7529:5800.5608;417.7554:20892.1847;417.7579:83241.1987;417.7603:256545.5519;417.7628:481408.0921;417.7653:525086.6166;417.7678:357356.1914;417.7703:143189.5761;417.7728:46279.4327;417.7753:13098.83;417.7777:4177.6199;417.7802:1676.9761;417.7827:242.0602,417.9991:886.4877;418.0016:1702.6496;418.0041:6876.4161;418.0066:28689.4416;418.009:95593.6092;418.0115:294944.406;418.014:573055.285;418.0165:654092.0979;418.019:447093.6093;418.0215:182357.4922;418.024:52625.4496;418.0265:14837.1507;418.0289:5133.2424;418.0314:1631.8789;418.0339:1612.023;418.0364:1374.3964;418.0389:982.6568;418.0414:916.109;418.0439:921.9877;418.0464:864.0959;418.0488:340.8853;418.0513:330.0162,418.2479:272.1357;418.2504:383.7844;418.2528:1202.4508;418.2553:5193.2866;418.2578:22829.3411;418.2603:87081.0354;418.2628:248979.5099;418.2653:468677.1704;418.2678:533853.2805;418.2703:378982.2576;418.2727:157568.7318;418.2752:45050.5779;418.2777:14568.0177;418.2802:4154.1104;418.2827:3289.4015;418.2852:1119.4108;418.2877:1002.2164;418.2902:802.3824;418.2927:788.0251,418.5067:3829.2057;418.5092:19017.0884;418.5116:57958.3421;418.5141:159989.8009;418.5166:302616.0475;418.5191:339086.4235;418.5216:229412.7894;418.5241:91223.4728;418.5266:28436.3772;418.5291:6890.0258;418.5316:3044.4426;418.534:1167.4737;418.5365:974.4075,418.7581:730.2644;418.7606:10394.1666;418.7631:33522.771;418.7655:81534.9284;418.768:134158.9357;418.7705:140992.8977;418.773:92296.666;418.7755:38022.0689;418.778:11063.0278;418.7805:1958.0824;418.783:251.5972,419.0071:456.805;419.0096:2996.1406;419.0121:9756.8313;419.0145:20411.3144;419.017:40353.669;419.0195:53885.5918;419.022:50198.2624;419.0245:29818.1074;419.027:11356.4792;419.0295:3054.4643;419.032:2816.2967;419.0345:2335.0479;419.037:4.99
MATCH       543     0.89    7.680   3    1661.994081     nan:nan,555.3302:12.0269;555.3331:2935.6;555.3359:7679.6104;555.3388:14731.8766;555.3417:20853.7145;555.3445:20795.1573;555.3474:13438.4431;555.3503:7834.733;555.3531:3753.7078,555.6657:16.4242;555.6685:4427.5701;555.6714:9732.1777;555.6743:18553.8779;555.6771:21712.4072;555.68:17422.56;555.6829:10509.8309;555.6858:5644.3548;555.6886:1954.7973,555.9984:3.7028;556.0013:1116.1324;556.0041:5526.3366;556.007:14944.5212;556.0099:31456.3252;556.0127:43428.2596;556.0156:39732.6202;556.0185:24245.8139;556.0213:9769.4448;556.0242:4685.3429;556.0271:2611.9277;556.03:1983.1306;556.0328:1116.4421,556.3226:2.2569;556.3255:864.2542;556.3283:871.1609;556.3312:1342.0119;556.3341:2768.9473;556.337:4535.631;556.3398:13969.0148;556.3427:36439.5807;556.3456:79764.4516;556.3484:111667.7306;556.3513:97615.4253;556.3542:54121.8839;556.357:23919.2085;556.3599:11826.5824;556.3628:5958.4741;556.3657:2509.3301;556.3685:1468.1962,556.6613:2.0497;556.6641:856.2421;556.667:1909.1338;556.6699:4240.9471;556.6727:11049.7528;556.6756:29710.498;556.6785:81166.515;556.6814:162120.7595;556.6842:197597.9655;556.6871:152729.3149;556.69:77129.487;556.6928:32793.8179;556.6957:14685.2677;556.6986:5272.9658;556.7014:2153.7254;556.7043:1110.5907,557.0029:9.3813;557.0058:5359.9389;557.0086:15760.8516;557.0115:49612.2956;557.0144:127861.5248;557.0173:221002.5189;557.0201:233245.4487;557.023:160443.8611;557.0259:72790.1816;557.0287:31426.0266;557.0316:12991.5946;557.0345:6981.5079;557.0374:3060.6972;557.0402:2148.4301;557.0431:1219.3151;557.046:850.426,557.336:2.8674;557.3389:2141.9082;557.3418:5077.1782;557.3446:18970.4931;557.3475:57549.3928;557.3504:135106.3695;557.3532:202273.1735;557.3561:195542.2663;557.359:124043.5377;557.3619:58211.8146;557.3647:23100.9325;557.3676:9334.2631;557.3705:4930.7226;557.3734:3961.3595;557.3762:3468.3929;557.3791:2081.3279,557.6692:0.7703;557.6721:819.2645;557.675:2369.3876;557.6779:8807.0082;557.6807:25489.4639;557.6836:63760.4705;557.6865:113474.5714;557.6893:132982.3357;557.6922:103172.7473;557.6951:55254.6579;557.698:21932.7346;557.7008:6978.9412;557.7037:3101.6469,558.0054:0.411;558.0083:902.3992;558.0112:2587.2743;558.014:6818.9253;558.0169:17392.0297;558.0198:38354.8038;558.0227:58913.6873;558.0255:58824.2508;558.0284:36729.1157;558.0313:17359.4016;558.0342:7314.6619;558.037:3117.0395,558.3503:4989.0364;558.3532:13878.0824;558.3561:22764.1955;558.359:26233.2438;558.3618:21850.8936;558.3647:13295.8414;558.3676:5725.8079;558.3705:3126.4938;558.3733:2180.2485;558.3762:2159.9925;558.3791:1502.0438;558.382:874.0467;558.3848:0.0737,558.6867:2080.4831;558.6896:5731.455;558.6925:7372.7898;558.6954:6614.667;558.6982:4985.318;558.7011:1286.5869;558.704:0.7003
MATCH       544     0.89    7.680   4    1661.994081     nan:nan,416.744:0.9994;416.7465:294.4853;416.7489:1018.2509;416.7514:7168.5091;416.7539:19870.508;416.7564:39031.6611;416.7589:41856.2805;416.7614:26539.04;416.7638:10682.1482;416.7663:3017.812;416.7688:499.2804;416.7713:287.025,416.9924:0.9821;416.9949:322.2181;416.9973:395.319;416.9998:843.1222;417.0023:5300.295;417.0048:17410.9823;417.0073:35871.1026;417.0098:47291.6404;417.0123:36504.0435;417.0147:19963.4899;417.0172:7932.9233;417.0197:4196.3555;417.0222:2242.0741;417.0247:849.7812;417.0272:777.705;417.0296:679.5942;417.0321:546.7102,417.2483:283.3731;417.2508:846.3573;417.2533:5438.9174;417.2558:24858.6083;417.2582:64145.4685;417.2607:105674.6206;417.2632:106844.1422;417.2657:64684.3307;417.2682:23943.929;417.2707:7162.2455;417.2732:1045.1426;417.2756:720.0965,417.4944:290.0265;417.4969:302.0218;417.4993:319.377;417.5018:3764.9537;417.5043:12260.674;417.5068:42760.5135;417.5093:130544.1329;417.5118:250006.958;417.5143:273578.2724;417.5167:177167.8779;417.5192:64986.7528;417.5217:17485.9637;417.5242:6492.6769;417.5267:1277.5035;417.5292:1057.7307;417.5317:939.934;417.5341:912.4117,417.738:0.5406;417.7405:280.419;417.743:498.7702;417.7455:902.0373;417.748:925.7045;417.7504:1878.334;417.7529:3266.9738;417.7554:17757.7633;417.7579:64611.9359;417.7604:202907.7212;417.7629:398152.9379;417.7654:470444.0162;417.7679:329410.4238;417.7703:136619.5823;417.7728:37990.2702;417.7753:13039.0598;417.7778:5792.7906;417.7803:1756.9312;417.7828:1189.9522,418.0016:356.7166;418.0041:3544.0876;418.0066:21372.6645;418.0091:72401.9169;418.0116:215747.6517;418.0141:447824.6225;418.0166:555733.2104;418.019:419354.5932;418.0215:183282.5128;418.024:54186.0788;418.0265:15903.7734;418.029:8738.6182;418.0315:5017.5415;418.034:3265.2994;418.0365:1237.3374,418.2504:977.3695;418.2529:2251.4355;418.2554:5629.2335;418.2579:17790.62;418.2604:62790.0805;418.2628:190937.7008;418.2653:383392.0245;418.2678:463754.1963;418.2703:342366.4654;418.2728:151286.2336;418.2753:48851.0057;418.2778:16537.3019;418.2803:6730.2959;418.2828:2947.1745;418.2852:2191.6509;418.2877:1832.9966;418.2902:832.3141,418.5042:1010.3218;418.5067:4459.0751;418.5092:11380.7378;418.5117:37572.8778;418.5142:124919.4059;418.5167:254619.597;418.5192:300689.8369;418.5217:214614.2187;418.5241:93801.9838;418.5266:30422.1557;418.5291:10538.0858;418.5316:4894.7393;418.5341:2889.0494;418.5366:1192.3479,418.7556:0.22;418.7581:549.9073;418.7606:6463.36;418.7631:23312.0856;418.7656:67786.7558;418.7681:127725.0367;418.7706:144486.9194;418.7731:98582.0894;418.7756:40965.2567;418.778:13007.56;418.7805:4385.4058;418.783:1929.5957;418.7855:534.0016;418.788:544.1397,419.0096:0.0907;419.0121:4087.6642;419.0146:14610.1598;419.0171:34124.9515;419.0196:49892.2403;419.0221:46317.4216;419.0246:30500.5626;419.0271:13879.4067;419.0295:5204.7625;419.032:3596.1847;419.0345:3561.9977;419.037:2858.1002;419.0395:1836.304;419.042:886.1267;419.0445:528.0115;419.047:310.0052;419.0495:0.0102,419.2188:510.5559;419.2213:1275.7675;419.2238:5098.6185;419.2263:7919.1574;419.2288:12698.9359;419.2313:15057.4516;419.2338:14929.7307;419.2363:16284.3171;419.2388:24798.8168;419.2413:52953.6527;419.2437:129023.8488;419.2462:313568.963;419.2487:626679.0438;419.2512:823984.2267;419.2537:704384.0851;419.2562:385739.9216;419.2587:173372.823;419.2612:92799.0369;419.2637:58607.9234;419.2662:42456.3948;419.2687:39999.7136;419.2711:40972.3711;419.2736:33997.5043;419.2761:19436.4807;419.2786:7489.5066;419.2811:4525.5519;419.2836:1651.5196;419.2861:850.3582;419.2886:0.4335
MATCH       545     0.90    7.680   3    1661.994081     nan:nan,555.3257:728.3005;555.3285:811.9654;555.3314:1076.6556;555.3343:3206.4658;555.3371:7257.2962;555.34:12121.0853;555.3429:14972.1623;555.3457:13788.7449;555.3486:8876.5252;555.3515:5047.1259;555.3543:3602.301,555.6669:1962.7404;555.6698:3784.0044;555.6726:8723.1171;555.6755:14726.072;555.6784:18038.7808;555.6812:15148.7123;555.6841:8541.7671;555.687:3364.6065;555.6898:1.1258,556.0025:618.1401;556.0054:5920.8735;556.0082:15313.308;556.0111:30044.8159;556.014:39176.3909;556.0168:33814.8584;556.0197:19558.7742;556.0226:8615.5943;556.0254:2595.7259;556.0283:1044.8286;556.0312:0.6902,556.3324:0.8762;556.3353:1759.682;556.3382:6306.6393;556.341:16043.1178;556.3439:42881.4909;556.3468:83962.992;556.3497:102891.3124;556.3525:82385.2006;556.3554:42440.0794;556.3583:18381.7859;556.3611:8950.5309;556.364:5007.7686;556.3669:5234.238;556.3697:2242.9225;556.3726:993.85,556.6654:640.4091;556.6682:788.1075;556.6711:5418.0561;556.674:11573.1361;556.6768:31424.5891;556.6797:78383.706;556.6826:148927.8373;556.6854:173712.6414;556.6883:130051.9993;556.6912:61846.275;556.6941:23143.6244;556.6969:9403.7084;556.6998:5809.4983;556.7027:2771.106;556.7055:2194.4636;556.7084:879.0245;556.7113:732.1323;556.7142:634.0888;556.717:0.5792,557.0012:730.0807;557.0041:3767.7096;557.007:8204.9007;557.0099:22294.5276;557.0127:60323.1605;557.0156:134791.5055;557.0185:208701.8292;557.0213:219053.7125;557.0242:151544.4252;557.0271:73224.3995;557.03:26897.3519;557.0328:9435.5786;557.0357:2928.8929;557.0386:1037.6801,557.3344:0.0571;557.3372:1278.0083;557.3401:3805.5654;557.343:10306.518;557.3459:26414.1283;557.3487:73252.8656;557.3516:153339.0473;557.3545:209673.8942;557.3573:189101.6941;557.3602:112724.218;557.3631:52887.1974;557.366:22851.4757;557.3688:14246.5773;557.3717:9791.5708;557.3746:5101.083;557.3774:2104.7315;557.3803:764.483;557.3832:688.0873,557.6733:1048.8169;557.6762:4772.3686;557.6791:11124.2423;557.682:25589.0473;557.6848:65414.5912;557.6877:116706.7592;557.6906:141356.0875;557.6934:111833.3309;557.6963:58682.8624;557.6992:22767.725;557.7021:9201.3611;557.7049:3968.8189;557.7078:1814.2995;557.7107:1.6891,558.0095:551.233;558.0124:2228.8993;558.0153:9531.678;558.0181:24004.4829;558.021:49489.4602;558.0239:68820.1754;558.0268:63804.7142;558.0296:41824.5385;558.0325:19364.8165;558.0354:7538.4499;558.0383:2120.7306;558.0411:629.9417;558.044:0.8799,558.3458:957.6892;558.3487:2881.3781;558.3516:4909.3988;558.3544:15114.0036;558.3573:26815.9603;558.3602:30765.4845;558.3631:23550.0657;558.3659:13875.5315;558.3688:7818.1731;558.3717:3672.9917;558.3746:3152.73;558.3774:2309.2492;558.3803:2140.2338;558.3832:650.1213;558.3861:0.9892,558.6822:662.2805;558.6851:2451.964;558.688:5798.1781;558.6908:8406.8767;558.6937:10117.2831;558.6966:9658.4383;558.6995:6899.3988;558.7023:3766.155;558.7052:1270.8806;558.7081:1.9084
MATCH       546     0.90    7.680   4    1661.994081     416.4969:3.1624;416.4994:862.9222;416.5019:2972.0917;416.5044:16116.0315;416.5068:29155.2579;416.5093:29297.9713;416.5118:17170.1373;416.5143:4857.4056;416.5168:1357.6558;416.5193:203.3644,nan:nan,416.9936:0.8079;416.9961:336.0804;416.9986:370.991;417.0011:792.635;417.0036:4690.6766;417.0061:16471.7356;417.0085:30118.3485;417.011:34409.9567;417.0135:24016.6686;417.016:10536.7748;417.0185:995.8504;417.021:221.4744,417.2421:0.5288;417.2446:260.3888;417.2471:451.9497;417.2496:431.259;417.252:1840.5755;417.2545:11890.2396;417.257:30318.9013;417.2595:64816.9439;417.262:86666.649;417.2645:73202.1884;417.267:38655.7619;417.2694:14383.1719;417.2719:4887.7164;417.2744:1824.7386;417.2769:1355.9186;417.2794:469.0686,417.4907:0.3292;417.4931:198.1187;417.4956:269.9745;417.4981:667.6253;417.5006:685.9078;417.5031:1592.3951;417.5056:12720.0627;417.5081:45909.0141;417.5105:133126.9785;417.513:209597.2356;417.5155:201038.2957;417.518:113905.0675;417.5205:43176.5431;417.523:13367.9531;417.5255:4917.0223;417.5279:1952.176;417.5304:1407.6321;417.5329:1189.0443;417.5354:638.6244,417.7492:465.0346;417.7517:1991.912;417.7542:6836.0134;417.7567:23494.7303;417.7592:73912.2434;417.7617:211839.2904;417.7641:363976.7969;417.7666:375106.4217;417.7691:223565.3611;417.7716:81151.8528;417.7741:23023.6704;417.7766:7381.8821;417.7791:2386.5877;417.7815:1475.3548;417.784:1126.7909;417.7865:435.847;417.789:311.8723;417.7915:209.0382,417.9979:0.2136;418.0004:236.055;418.0029:301.6693;418.0054:4214.1678;418.0079:25945.3697;418.0104:86456.387;418.0128:262458.3618;418.0153:461185.7147;418.0178:485892.6685;418.0203:299892.5098;418.0228:117095.2267;418.0253:38197.5726;418.0278:11977.588;418.0303:5560.0994;418.0327:2902.8937,418.2541:534.1632;418.2566:7641.2462;418.2591:27990.578;418.2616:88828.6506;418.2641:230485.3604;418.2666:394559.6528;418.2691:412721.0767;418.2716:268729.9761;418.2741:106057.9802;418.2765:31455.4986;418.279:9423.6048;418.2815:4106.1579;418.284:1688.0981,418.5005:0.0585;418.503:380.053;418.5055:742.7381;418.508:3848.2877;418.5105:16686.8601;418.513:59876.6404;418.5154:146148.2963;418.5179:259917.4142;418.5204:273834.2035;418.5229:183896.2047;418.5254:70345.0912;418.5279:22173.2104;418.5304:7268.0378;418.5329:1062.0017;418.5354:1.2977,418.7544:980.1607;418.7569:942.2184;418.7594:2105.428;418.7619:11050.6584;418.7644:37136.5447;418.7669:91402.5056;418.7693:142312.6414;418.7718:136685.989;418.7743:84836.4293;418.7768:34097.5378;418.7793:11896.2517;418.7818:4595.4032;418.7843:2237.3039;418.7868:848.0773;418.7893:242.3212,419.0109:233.8583;419.0134:2638.1499;419.0159:16238.18;419.0183:44365.1595;419.0208:64364.9788;419.0233:61328.5119;419.0258:35049.9562;419.0283:14644.9506;419.0308:4572.4899;419.0333:1311.427;419.0358:930.116;419.0383:371.9816;419.0408:258.0727;419.0433:0.1677,419.2375:19209.8004;419.24:18757.9187;419.2425:31519.4499;419.245:67514.093;419.2475:139613.7682;419.25:227527.6737;419.2525:258117.3007;419.255:197753.2916;419.2575:107495.7646;419.2599:53330.8011;419.2624:30525.6925;419.2649:19639.5094;419.2674:17886.9803
MATCH       547     0.89    7.680   3    1661.994081     nan:nan,555.319:4140.6756;555.3219:4287.8187;555.3247:4922.3166;555.3276:9998.6326;555.3305:12480.5812;555.3333:14490.2809;555.3362:26689.1149;555.3391:46553.5972;555.3419:59021.8062;555.3448:52816.9564;555.3477:35944.3493;555.3506:26579.7101;555.3534:26696.5399,555.6602:1.691;555.6631:849.8607;555.666:6152.6098;555.6688:15632.3063;555.6717:29135.2753;555.6746:51373.2003;555.6774:64394.8774;555.6803:59401.0997;555.6832:38229.2893;555.686:20128.8006;555.6889:8552.6399;555.6918:3647.1677;555.6946:3218.8121;555.6975:824.0222,555.993:1.7298;555.9958:1033.1478;555.9987:2760.8377;556.0016:6622.1807;556.0044:20833.8106;556.0073:57499.7855;556.0102:112663.7428;556.013:151454.9932;556.0159:131774.5314;556.0188:77818.6125;556.0216:34723.0148;556.0245:13390.3014;556.0274:5796.6248;556.0302:2720.5058;556.0331:1106.1813;556.036:2.7298,556.3286:1660.9105;556.3315:2394.1518;556.3344:5426.3919;556.3372:22481.2099;556.3401:63126.8131;556.343:154772.2029;556.3459:301895.068;556.3487:374683.7652;556.3516:310004.6294;556.3545:164595.5382;556.3573:71266.2727;556.3602:34029.3743;556.3631:24664.2364;556.3659:20012.0974;556.3688:16104.9834;556.3717:5719.0685;556.3746:2549.9282;556.3774:2498.6231;556.3803:1438.1087,556.6644:1.3135;556.6673:1334.1636;556.6702:14329.1331;556.673:38998.9303;556.6759:111223.6404;556.6788:290917.7255;556.6816:546049.4481;556.6845:647398.7199;556.6874:492583.2734;556.6903:244977.1924;556.6931:97456.3263;556.696:41425.7587;556.6989:19599.9384;556.7017:8033.2207;556.7046:817.2158;556.7075:1.0462,557.0003:5.3814;557.0032:6014.5699;557.0061:24662.6736;557.0089:64644.659;557.0118:183450.0177;557.0147:448612.7399;557.0175:742727.7864;557.0204:784235.4331;557.0233:531098.7434;557.0262:242352.9545;557.029:100049.2921;557.0319:45219.0132;557.0348:21209.8754;557.0376:10712.2679;557.0405:9758.912;557.0434:5652.2676;557.0463:959.413,557.3363:3.5749;557.3392:7662.2967;557.3421:34616.5665;557.3449:94989.9314;557.3478:230998.4914;557.3507:491437.6741;557.3535:702616.3249;557.3564:654123.8356;557.3593:394884.4875;557.3622:171809.818;557.365:69588.6337;557.3679:36893.2108;557.3708:23724.1336;557.3736:12922.3371;557.3765:2719.3448;557.3794:2577.3389,557.6695:0.5884;557.6724:2988.5554;557.6753:9719.5893;557.6781:34992.1895;557.681:90387.6463;557.6839:222352.444;557.6868:403150.7067;557.6896:483344.9936;557.6925:377661.004;557.6954:192092.5996;557.6983:73286.9374;557.7011:30328.0262;557.704:17515.4101;557.7069:6013.0244;557.7097:2916.0612;557.7126:0.2239,558.0086:1329.5138;558.0115:6657.3676;558.0143:26965.9374;558.0172:75315.6631;558.0201:155865.7791;558.023:235221.4819;558.0258:236434.7519;558.0287:154368.1247;558.0316:67472.3392;558.0345:26626.1634;558.0373:7342.9848;558.0402:1.893,558.3449:887.3725;558.3478:5926.9387;558.3506:21024.8741;558.3535:51451.1914;558.3564:90435.7782;558.3593:106715.8609;558.3621:88434.7993;558.365:51905.1476;558.3679:25465.2141;558.3708:9642.623;558.3736:7185.6151;558.3765:2351.3654;558.3794:1208.7798;558.3823:0.4401,558.687:6951.2502;558.6899:25792.8883;558.6928:38233.6141;558.6957:34962.5331;558.6985:24337.2429;558.7014:7508.6269;558.7043:5.8444
MATCH       548     0.92    7.680   4    1661.994081     nan:nan,416.7421:1.1258;416.7445:348.115;416.747:396.2285;416.7495:4038.0754;416.752:22341.2784;416.7545:67676.7643;416.757:117129.8752;416.7594:122497.5135;416.7619:74012.4493;416.7644:25985.9498;416.7669:5682.7946;416.7694:1302.4748;416.7719:826.121;416.7743:240.4134,416.9954:2.1652;416.9979:725.1418;417.0004:3627.2648;417.0029:17034.4312;417.0054:65147.0308;417.0078:130848.4992;417.0103:160870.8086;417.0128:118997.0793;417.0153:54039.3591;417.0178:11636.6396;417.0203:1532.6171,417.2464:258.0535;417.2489:297.2768;417.2513:6827.318;417.2538:27157.5113;417.2563:99845.9057;417.2588:249034.1366;417.2613:372227.0849;417.2638:334201.6105;417.2663:180406.6034;417.2687:66929.9794;417.2712:24005.326;417.2737:8436.074;417.2762:1637.9297;417.2787:596.8282,417.4924:0.9361;417.4949:445.0612;417.4974:991.1531;417.4999:2474.858;417.5024:12003.5379;417.5049:55112.252;417.5074:191502.5477;417.5098:519696.3448;417.5123:867154.727;417.5148:840790.4533;417.5173:489454.4285;417.5198:172535.7209;417.5223:55594.4577;417.5248:15003.7501;417.5272:4585.0392,417.7485:2682.2393;417.751:2717.1644;417.7535:19124.5719;417.756:80068.7054;417.7585:278011.0581;417.7609:802558.3697;417.7634:1440452.2718;417.7659:1511678.4435;417.7684:959221.4797;417.7709:366189.8002;417.7734:116373.8256;417.7759:43529.3043;417.7784:15802.3266;417.7808:10497.2835;417.7833:6229.7891,417.9997:2383.3955;418.0022:3225.9974;418.0047:19551.0779;418.0072:87525.7954;418.0096:325033.7753;418.0121:946290.901;418.0146:1710974.7036;418.0171:1868042.5328;418.0196:1228690.1038;418.0221:490464.9588;418.0246:143009.657;418.0271:49445.4727;418.0295:17869.1361;418.032:12355.234;418.0345:7962.6916;418.037:8208.1476;418.0395:4654.2007;418.042:3411.1348;418.0445:2748.7273;418.047:1822.4367,418.251:2114.6479;418.2534:4081.6549;418.2559:20384.8051;418.2584:81329.2858;418.2609:274046.5583;418.2634:781073.2673;418.2659:1469611.4645;418.2684:1655737.6308;418.2709:1125192.2231;418.2734:448305.2065;418.2758:133485.5967;418.2783:43992.786;418.2808:17906.5677;418.2833:7447.0473;418.2858:4916.1065;418.2883:5029.4691;418.2908:4944.8629;418.2933:3263.9809;418.2957:3338.9923;418.2982:2622.3854,418.5023:0.8059;418.5048:1131.7083;418.5073:12581.6999;418.5098:64490.2574;418.5123:221122.4435;418.5147:582460.1548;418.5172:995674.9176;418.5197:1048416.1323;418.5222:687671.8304;418.5247:269506.1292;418.5272:80928.3342;418.5297:25943.2756;418.5322:10131.4218;418.5347:4939.1595;418.5371:4608.9236;418.5396:2992.0985;418.5421:2552.2621,418.7537:659.0753;418.7562:3185.0767;418.7587:8452.4519;418.7612:36540.5392;418.7637:109955.947;418.7662:291275.7669;418.7686:491864.3238;418.7711:506684.2265;418.7736:320631.1124;418.7761:131771.5196;418.7786:44626.9426;418.7811:11877.7093;418.7836:2853.4243;418.7861:1593.9447;418.7886:810.0381,419.0002:322.054;419.0027:413.9841;419.0052:703.871;419.0077:1532.9473;419.0102:4328.796;419.0127:19976.7873;419.0152:64318.7026;419.0176:152584.0213;419.0201:227673.7707;419.0226:216928.4409;419.0251:129926.3291;419.0276:50504.1876;419.0301:13074.9811;419.0326:2008.6227,419.2368:52420.3228;419.2393:51052.8226;419.2418:80854.8953;419.2443:160928.0622;419.2468:329971.1399;419.2493:567190.8367;419.2518:705167.8389;419.2543:590358.2617;419.2568:342155.8667;419.2592:166170.9387;419.2617:93144.0789;419.2642:61573.4238;419.2667:57188.9424
MATCH       549     0.88    7.680   3    
MATCH       550     0.87    7.680   4    
MATCH       551     1.00    1.710   2    1193.699294     597.8352:210.9819;597.8382:878.2292;597.8411:4227.0286;597.8441:13281.1839;597.8471:33861.9087;597.8501:81077.1566;597.853:147496.3916;597.856:179294.4735;597.859:140898.7465;597.862:75187.9939;597.8649:30036.4718;597.8679:12234.9691;597.8709:6371.9479;597.8739:2080.229;597.8768:188.2961,598.338:4.9887;598.341:458.8655;598.344:3911.8392;598.3469:13951.1798;598.3499:38380.8272;598.3529:80367.8896;598.3559:113342.179;598.3588:108994.9871;598.3618:71666.7805;598.3648:34708.3922;598.3678:13679.1373;598.3707:4344.2929;598.3737:1615.1252;598.3767:1040.3243;598.3797:719.5439;598.3826:515.6476,598.841:3.2077;598.844:444.5798;598.847:1964.3104;598.85:9151.3446;598.8529:22677.3317;598.8559:36939.3065;598.8589:41244.0875;598.8619:31683.6003;598.8648:17280.9635;598.8678:6543.2758;598.8708:2211.7745;598.8738:530.2178,599.3443:0.2798;599.3472:180.1318;599.3502:1184.1549;599.3532:4092.9685;599.3562:7488.8819;599.3592:9000.112;599.3621:9717.7317;599.3651:6246.2638;599.3681:1399.4756
MATCH       552     1.00    1.710   3    1193.699294     398.8869:0.0484;398.8893:64.3811;398.8917:581.5013;398.8942:3842.5494;398.8966:21713.9338;398.899:74801.9485;398.9015:235567.2532;398.9039:472371.7301;398.9063:537672.3666;398.9088:362738.4806;398.9112:139956.3271;398.9136:42558.8546;398.916:15379.5204;398.9185:6216.8228;398.9209:2111.1666;398.9233:1961.8833;398.9258:1169.8632;398.9282:891.6957,399.2247:567.9988;399.2271:2561.529;399.2296:14869.8278;399.232:40715.1227;399.2344:106786.7406;399.2369:242460.325;399.2393:351853.2815;399.2417:316638.8278;399.2441:170761.6907;399.2466:58489.3021;399.249:16721.426;399.2514:4549.1026;399.2539:1902.5049;399.2563:878.5209,399.5578:0.0195;399.5602:306.0049;399.5627:1319.4085;399.5651:6230.9257;399.5675:21901.8767;399.57:58987.8658;399.5724:109097.5169;399.5748:126416.678;399.5773:91262.6323;399.5797:39991.654;399.5821:11813.4474;399.5845:4296.9369;399.587:1454.628;399.5894:328.4129,399.8935:1003.2448;399.8959:966.0113;399.8983:1465.5361;399.9008:4262.3826;399.9032:10767.2143;399.9056:21574.9798;399.9081:30200.8162;399.9105:26513.2383;399.9129:13482.7157;399.9154:4680.78;399.9178:1779.9713;399.9202:918.2578,400.2341:5127.5291;400.2366:5811.0067;400.239:6912.5484;400.2414:5351.5486;400.2439:3981.2811;400.2463:2701.3327;400.2487:989.7198;400.2512:65.074;400.2536:0.04,400.5677:136.1337;400.5701:157.9788;400.5725:1619.8522;400.575:2800.1833;400.5774:2436.4369;400.5798:3.6775
MATCH       553     1.00    1.710   4    1193.699294     299.4181:3.1303;299.4202:504.5872;299.4223:2025.1985;299.4244:15192.7157;299.4265:62614.4196;299.4286:191093.9318;299.4307:320175.4957;299.4328:296067.3321;299.4349:146896.2462;299.4371:35175.0165;299.4392:8441.835;299.4413:3773.3949;299.4434:1974.5944;299.4455:1351.908;299.4476:641.1421;299.4497:173.2784;299.4518:57.4261,299.6708:0.3959;299.6729:202.9443;299.675:7162.318;299.6771:33832.1438;299.6792:113264.5835;299.6813:199523.7371;299.6834:197807.3599;299.6855:104653.0818;299.6876:30160.7755;299.6897:5581.9374;299.6918:2233.2451;299.6939:279.4774;299.696:0.0193,299.9235:1510.5553;299.9257:4924.5952;299.9278:17230.6402;299.9299:44162.0374;299.932:70837.4127;299.9341:67198.9352;299.9362:36428.532;299.9383:11134.4101;299.9404:2912.9626;299.9425:1208.1286;299.9446:1.7905,300.1785:3270.4007;300.1806:12389.9886;300.1827:21765.2468;300.1849:20669.4441;300.187:11442.616;300.1891:2038.0942;300.1912:302.615;300.1933:1.5947,300.4294:985.5659;300.4315:2217.5582;300.4336:2420.3022;300.4357:1686.2514;300.4378:438.6378;300.44:3.6845
MATCH       554     0.86    1.710   2    1193.699294     597.8434:30.9057;597.8463:1067.7974;597.8493:2522.7604;597.8523:5391.4864;597.8553:9447.6804;597.8582:12153.2528;597.8612:10742.8006;597.8642:6413.6256;597.8672:2505.652;597.8701:562.9164;597.8731:212.3674;597.8761:101.8065;597.879:99.0463,598.3462:238.8018;598.3491:766.5859;598.3521:2808.8697;598.3551:6683.1009;598.3581:11895.0699;598.3611:14359.4353;598.364:11556.6919;598.367:6649.089;598.37:3569.1649;598.373:1874.1379;598.3759:740.583;598.3789:372.2458;598.3819:2.4468,598.8462:6.0632;598.8492:307.4078;598.8522:2335.6359;598.8552:5504.6956;598.8581:10211.893;598.8611:16610.2711;598.8641:20397.6747;598.8671:17806.6566;598.87:10404.3832;598.873:5236.84;598.876:2420.2532;598.879:1396.2258;598.8819:3.1699,599.3495:115.8865;599.3524:160.2969;599.3554:3168.7852;599.3584:8835.5341;599.3614:17839.6336;599.3644:32744.7412;599.3673:41525.9572;599.3703:34405.051;599.3733:17431.3336;599.3763:7382.827;599.3792:3014.7433;599.3822:1305.2357;599.3852:225.8377;599.3882:1.6599,599.8529:15.4669;599.8559:1332.9023;599.8589:4991.7161;599.8619:13222.74;599.8648:25845.1953;599.8678:44954.5993;599.8708:51105.6488;599.8738:41298.6739;599.8768:22252.4015;599.8797:10985.711;599.8827:4422.0983;599.8857:1547.895;599.8887:553.459;599.8916:551.4205;599.8946:503.2353;599.8976:434.8367;599.9006:3.3874,600.3506:3.2567;600.3536:351.6791;600.3566:542.5457;600.3596:1776.6604;600.3625:6994.4506;600.3655:16819.5744;600.3685:37051.4647;600.3715:56263.2067;600.3745:57717.8468;600.3774:38077.6095;600.3804:18025.5046;600.3834:7899.7984;600.3864:2976.5708;600.3894:1006.2313;600.3923:267.0287;600.3953:160.0491;600.3983:164.5227,600.8515:0.8855;600.8545:189.1664;600.8575:858.7269;600.8604:1693.8081;600.8634:4181.226;600.8664:9653.676;600.8694:19988.3297;600.8724:35892.1754;600.8754:45259.0434;600.8783:40243.6578;600.8813:24294.2168;600.8843:12322.4254;600.8873:5455.035;600.8903:2215.6367;600.8933:1580.7545;600.8962:1605.4512;600.8992:1370.7374;600.9022:219.0479;600.9052:0.5556,601.3616:0.0168;601.3645:124.0386;601.3675:1951.6315;601.3705:9647.4527;601.3735:18187.6623;601.3765:24515.7112;601.3795:23829.1673;601.3824:18724.3592;601.3854:10701.3729;601.3884:4517.8979;601.3914:2086.1083;601.3944:1007.8943;601.3974:418.6192;601.4003:110.047;601.4033:0.0208,601.8629:87.6144;601.8658:320.966;601.8688:1023.8874;601.8718:2795.4943;601.8748:6697.4061;601.8778:13782.6403;601.8808:16450.066;601.8838:13020.9496;601.8867:7281.6141;601.8897:4047.16;601.8927:2320.3091;601.8957:960.5037;601.8987:146.7209;601.9017:0.6683,602.3733:227.5347;602.3763:1608.8651;602.3793:4848.7288;602.3823:6432.4697;602.3853:6074.4428;602.3883:3549.2626;602.3913:1461.8666;602.3942:420.5252;602.3972:404.0648;602.4002:328.8017
MATCH       555     0.90    1.710   3    1193.699294     398.8861:0.0471;398.8886:48.1124;398.891:88.0837;398.8934:92.2058;398.8958:535.7742;398.8983:1409.1807;398.9007:4647.8874;398.9031:14093.5334;398.9056:32512.7595;398.908:43455.0396;398.9104:37120.4869;398.9129:18558.1534;398.9153:6384.8682;398.9177:1411.8438;398.9201:252.2091;398.9226:161.9034,399.2215:90.2784;399.2239:97.9757;399.2264:594.5063;399.2288:1030.7627;399.2312:3146.6213;399.2337:8992.5428;399.2361:17527.1196;399.2385:32894.9784;399.241:53321.5517;399.2434:59459.067;399.2458:42967.2283;399.2483:20037.2003;399.2507:7909.6848;399.2531:2085.4409;399.2555:752.1134;399.258:77.1529,399.5619:114.1951;399.5643:321.3225;399.5668:567.0015;399.5692:3930.6857;399.5716:15347.5412;399.5741:43313.6228;399.5765:80170.8799;399.5789:88180.9581;399.5814:61917.7489;399.5838:26492.6076;399.5862:9530.3411;399.5887:2641.0572;399.5911:315.2907;399.5935:0.8201,399.8951:278.3397;399.8976:373.7001;399.9:399.9224;399.9024:2213.5047;399.9049:10124.7039;399.9073:30199.3328;399.9097:78932.3745;399.9122:137701.4779;399.9146:151261.3162;399.917:101720.5116;399.9195:42252.4581;399.9219:13786.9086;399.9243:5443.0584;399.9268:3203.0005;399.9292:2244.3606;399.9316:1800.858;399.9341:1044.0394;399.9365:81.269,400.2358:4723.6528;400.2383:8085.4512;400.2407:19044.3324;400.2431:58634.7217;400.2456:133960.8708;400.248:207068.6285;400.2504:203161.9458;400.2529:128841.8796;400.2553:53190.1717;400.2577:18579.6335;400.2602:8425.4932;400.2626:3963.5466;400.265:1718.5856;400.2675:1422.6449;400.2699:1127.292;400.2723:247.4162;400.2748:243.8503,400.5669:110.0859;400.5693:594.341;400.5718:1395.4552;400.5742:6963.7356;400.5766:23869.9616;400.5791:74615.8116;400.5815:164449.2028;400.5839:230551.5889;400.5864:197627.1416;400.5888:104646.2758;400.5913:37058.1655;400.5937:11527.0645;400.5961:4067.6941;400.5986:1965.4076;400.601:993.8441,400.8981:80.3317;400.9006:565.5253;400.903:592.1677;400.9054:1045.1748;400.9079:2756.755;400.9103:9660.5743;400.9127:29799.5071;400.9152:83200.0552;400.9176:162554.4146;400.92:200483.6257;400.9225:151299.7235;400.9249:69342.7117;400.9274:20493.684;400.9298:6677.9806;400.9322:4006.0037;400.9347:2797.0937;400.9371:2071.0871;400.9395:1218.8844;400.942:662.7214,401.2392:1437.7775;401.2417:1706.7291;401.2441:4302.2615;401.2465:13336.5993;401.249:37020.2988;401.2514:82438.1436;401.2538:128040.4496;401.2563:127160.7061;401.2587:80704.9689;401.2612:32537.7456;401.2636:9421.6325;401.266:2952.0424;401.2685:796.31;401.2709:694.8083,401.5756:213.9651;401.578:339.4181;401.5805:2371.8795;401.5829:9633.2384;401.5853:31804.6992;401.5878:56156.2506;401.5902:64540.3295;401.5927:43975.0773;401.5951:19217.4662;401.5975:4901.2295;401.6:1815.6203;401.6024:1101.834;401.6049:721.9702;401.6073:345.9897,401.9097:192.8415;401.9121:200.2433;401.9145:1846.9857;401.917:4353.699;401.9194:11915.1801;401.9219:21083.2009;401.9243:25328.7689;401.9267:21206.1503;401.9292:11873.941;401.9316:4678.7665;401.9341:1533.1319;401.9365:889.9473;401.9389:649.4032
MATCH       556     0.85    1.710   4    1193.699294     299.4977:729.1377;299.4998:4595.0617;299.5019:14633.2627;299.504:27014.6106;299.5061:26830.966;299.5082:16485.7758;299.5103:6544.0546;299.5124:3248.6197;299.5145:506.631;299.5166:1.8802,299.6767:2375.9103;299.6788:6892.4532;299.6809:24973.3236;299.683:40042.2455;299.6851:38353.0577;299.6872:19061.1115;299.6893:6005.7536;299.6914:2278.5761;299.6935:7.5686,299.9231:31.9645;299.9252:335.0183;299.9274:1227.4174;299.9295:6371.4914;299.9316:19231.71;299.9337:42495.1102;299.9358:53053.5581;299.9379:39056.9229;299.94:15370.1833;299.9421:3745.7785;299.9442:1152.9565;299.9463:301.1292;299.9484:268.0763;299.9505:0.6833,300.1781:6563.9412;300.1802:7558.7688;300.1824:20010.6723;300.1845:55917.0751;300.1866:87081.0122;300.1887:74050.3448;300.1908:34046.9298;300.1929:8330.0129;300.195:2489.7002;300.1971:1350.1778;300.1992:1312.0351;300.2013:435.4661,300.429:756.5888;300.4311:3343.3562;300.4332:17261.2011;300.4353:62713.5779;300.4375:118294.711;300.4396:124472.2966;300.4417:70559.855;300.4438:20322.1201;300.4459:6647.0195;300.448:3850.5463;300.4501:1620.6947;300.4522:725.1408;300.4543:562.546;300.4564:390.4646,300.6758:41.943;300.6779:529.9987;300.68:1131.6292;300.6821:5229.6194;300.6842:20647.251;300.6863:61550.8634;300.6885:122620.55;300.6906:137350.1034;300.6927:91489.9025;300.6948:32903.4125;300.6969:8955.9165;300.699:1410.0392;300.7011:1031.221;300.7032:866.5976;300.7053:660.5471;300.7074:646.145;300.7095:388.8173;300.7117:209.0208,300.929:151.9886;300.9311:291.2435;300.9332:2506.9646;300.9353:14188.1303;300.9374:43651.0281;300.9396:89599.5932;300.9417:114074.5988;300.9438:87559.2902;300.9459:41118.0864;300.948:12810.4964;300.9501:4207.5261;300.9522:1785.2436;300.9543:570.6026,301.1802:1.8611;301.1823:733.1032;301.1844:2573.8856;301.1865:9395.2122;301.1886:29125.842;301.1908:60744.6743;301.1929:75968.8977;301.195:57444.2972;301.1971:24722.5442;301.1992:7611.0559;301.2013:2085.6931;301.2034:490.77;301.2055:203.1794;301.2076:44.7774,301.4315:91.2597;301.4336:442.6433;301.4357:583.4996;301.4378:4305.8005;301.44:14723.6224;301.4421:31987.8308;301.4442:39309.5978;301.4463:30306.6416;301.4484:12922.9365;301.4505:4038.1564;301.4526:957.8042;301.4547:547.6786;301.4569:2.063,301.685:44.0238;301.6871:165.6167;301.6893:2914.1201;301.6914:8638.2767;301.6935:15027.0822;301.6956:16132.9291;301.6977:10504.2462;301.6998:4332.3097;301.7019:1168.8436;301.704:494.7628;301.7062:332.4403;301.7083:1.4475,301.9387:238.9336;301.9408:439.2912;301.9429:2198.5078;301.945:4187.9703;301.9471:4604.9545;301.9492:3524.9929;301.9513:1944.4359;301.9535:323.8847;301.9556:106.686;301.9577:0.3431
MATCH       557     0.85    1.710   2    1193.699294     nan:nan,598.3451:1.0318;598.3481:389.6045;598.3511:977.5193;598.3541:4266.5468;598.357:8938.808;598.36:12952.4943;598.363:11699.9906;598.366:6725.9664;598.3689:2059.3138;598.3719:1153.6919;598.3749:1059.8846;598.3779:323.1481,598.8482:0.9138;598.8512:376.631;598.8541:2846.7383;598.8571:5696.8889;598.8601:11025.2014;598.8631:14731.215;598.866:14215.3322;598.869:9157.3272;598.872:4927.8101;598.875:914.5931;598.8779:305.3491,599.3484:1.1951;599.3514:607.1273;599.3544:2282.5461;599.3574:3653.7513;599.3604:9817.1298;599.3633:20282.247;599.3663:30524.7805;599.3693:30266.9815;599.3723:19412.6542;599.3753:9608.8354;599.3782:2751.5194;599.3812:395.6373;599.3842:250.0348,599.8489:0.322;599.8519:281.6514;599.8549:1558.9405;599.8579:4743.9956;599.8609:9990.9672;599.8638:23448.5027;599.8668:43252.6874;599.8698:57396.4208;599.8728:50575.9179;599.8757:30170.8863;599.8787:13535.9227;599.8817:7145.5954;599.8847:4008.5241;599.8877:1795.7366;599.8906:1559.374;599.8936:1069.4288;599.8966:609.5454;599.8996:381.702,600.3526:0.2311;600.3556:359.8375;600.3586:2590.8352;600.3615:9412.3152;600.3645:21915.2228;600.3675:46451.066;600.3705:76912.5876;600.3735:92329.9811;600.3765:73581.6815;600.3794:43857.5154;600.3824:19846.1471;600.3854:7679.1602;600.3884:3040.8887;600.3914:1831.1564;600.3943:921.9663;600.3973:877.6241;600.4003:359.9476;600.4033:169.9918;600.4063:161.8444,600.8475:0.0846;600.8505:164.02;600.8535:204.0942;600.8565:390.0661;600.8595:682.229;600.8625:4539.4882;600.8654:13231.8249;600.8684:31568.2354;600.8714:60554.033;600.8744:94275.3499;600.8774:101990.4468;600.8803:78005.2761;600.8833:39351.1331;600.8863:16833.3527;600.8893:5219.1234;600.8923:2379.8391;600.8953:2029.3142,601.3546:150.0012;601.3576:330.0022;601.3606:1377.8166;601.3636:2918.5648;601.3665:6910.9955;601.3695:14295.0495;601.3725:31537.7153;601.3755:57469.0964;601.3785:75287.83;601.3815:66921.9596;601.3844:41120.081;601.3874:19590.6235;601.3904:7727.1344;601.3934:3576.4877;601.3964:2624.164;601.3994:2130.0266;601.4024:1148.2283;601.4053:0.2218,601.8679:1980.6202;601.8709:5883.5467;601.8738:12715.6486;601.8768:24784.2447;601.8798:37347.3339;601.8828:40408.9238;601.8858:28294.852;601.8888:14126.8529;601.8918:5378.1494;601.8947:3303.4742;601.8977:1970.9891;601.9007:1270.507;601.9037:508.5599;601.9067:0.2977,602.3694:219.6992;602.3724:675.4733;602.3754:3403.0146;602.3784:9042.2331;602.3813:15395.1681;602.3843:17078.9043;602.3873:12952.6409;602.3903:7016.3764;602.3933:3451.0773;602.3963:1501.5097;602.3993:1014.5808;602.4023:594.6899;602.4052:0.6324,602.8682:233.6494;602.8711:289.9152;602.8741:631.4647;602.8771:1236.9166;602.8801:3166.8478;602.8831:5062.8472;602.8861:5407.3979;602.8891:3766.6799;602.8921:1889.1928;602.895:1227.0926;602.898:201.6902;602.901:160.0607;602.904:0.245
MATCH       558     0.87    1.710   3    1193.699294     nan:nan,399.2258:254.215;399.2282:539.928;399.2307:4916.1099;399.2331:10079.1114;399.2355:16283.9224;399.2379:25897.437;399.2404:40059.8298;399.2428:44739.3547;399.2452:33238.7852;399.2477:17234.7015;399.2501:6908.8975;399.2525:2174.9958;399.255:131.8788,399.5662:8.8777;399.5686:593.4312;399.571:5269.4056;399.5735:15402.8228;399.5759:32373.9234;399.5783:43706.7093;399.5808:37829.6352;399.5832:20076.0387;399.5856:7024.0208;399.5881:2510.6267;399.5905:558.5087;399.5929:2.1007,399.9018:130.5953;399.9043:2139.3534;399.9067:8140.638;399.9091:28276.1258;399.9116:65679.8447;399.914:93377.7453;399.9164:78741.1961;399.9189:39979.8271;399.9213:12412.7891;399.9237:5098.0252;399.9262:2564.4548;399.9286:2277.5995;399.931:1753.1548;399.9335:709.3992,400.2352:5795.9772;400.2376:7042.1886;400.2401:11676.3709;400.2425:29220.9422;400.2449:76122.8048;400.2474:151913.6583;400.2498:180887.0516;400.2522:135347.438;400.2547:61180.5693;400.2571:20744.9465;400.2595:7772.9179;400.262:2359.5513;400.2644:1502.9175;400.2668:305.1459,400.5687:474.0077;400.5711:478.9653;400.5736:5526.8707;400.576:17347.7942;400.5784:57992.2542;400.5809:153848.3478;400.5833:260949.7085;400.5857:272724.6913;400.5882:178580.8674;400.5906:72184.0226;400.5931:23350.0783;400.5955:9078.1066;400.5979:3263.8826;400.6004:1155.055;400.6028:810.5935;400.6052:283.6988;400.6077:176.4034,400.8999:232.2104;400.9024:543.6523;400.9048:947.4744;400.9072:2240.0977;400.9097:7039.9139;400.9121:24550.6743;400.9145:82556.3491;400.917:207247.3765;400.9194:312799.5873;400.9218:287053.0995;400.9243:157843.8421;400.9267:55124.9645;400.9291:19537.0625;400.9316:7166.277;400.934:3334.0041;400.9365:2108.1588;400.9389:2087.9352;400.9413:2000.1315;400.9438:1726.4062;400.9462:1051.1856;400.9486:626.7942;400.9511:398.4824,401.2361:1709.7235;401.2386:2298.3882;401.241:2647.7082;401.2434:4823.2559;401.2459:12314.6332;401.2483:40564.844;401.2508:110774.3148;401.2532:210147.1212;401.2556:248913.6399;401.2581:188630.7768;401.2605:87511.0439;401.2629:30090.0719;401.2654:8620.1839;401.2678:2324.6158;401.2703:1518.9798;401.2727:1005.2955;401.2751:775.4898;401.2776:253.3547;401.28:75.0939,401.5627:3.9282;401.5652:269.0945;401.5676:260.1038;401.5701:709.1734;401.5725:743.6916;401.5749:747.9483;401.5774:880.5687;401.5798:1970.1628;401.5822:12031.6158;401.5847:39146.2197;401.5871:88897.6947;401.5896:126047.9885;401.592:116577.7916;401.5944:69050.0051;401.5969:29344.605;401.5993:10433.2549;401.6018:4030.4633;401.6042:1301.5837;401.6066:987.1616,401.9114:212.1842;401.9139:617.6791;401.9163:2997.5954;401.9188:10402.7153;401.9212:28086.7723;401.9236:50833.4859;401.9261:51720.8745;401.9285:35254.7692;401.9309:14346.881;401.9334:5381.0621;401.9358:1908.3509;401.9383:1251.6264;401.9407:917.1479;401.9431:252.5113;401.9456:253.8042;401.948:252.0228;401.9505:210.6512,402.2481:582.3209;402.2505:1663.8892;402.253:4245.4163;402.2554:11256.9963;402.2578:17001.8173;402.2603:18406.7969;402.2627:13543.4218;402.2652:6167.6785;402.2676:2375.054;402.27:1359.279;402.2725:791.3559;402.2749:756.4465;402.2774:352.3087;402.2798:320.4834;402.2822:43.7994;402.2847:37.9987
MATCH       559     0.86    1.710   4    1193.699294     nan:nan,299.672:3.9924;299.6741:312.5523;299.6762:1158.6089;299.6783:5026.8367;299.6804:11091.6973;299.6825:18987.8505;299.6847:21825.209;299.6868:14863.3667;299.6889:5531.031;299.691:1008.3613;299.6931:117.515,299.8363:11775.0198;299.8384:30631.015;299.8405:47314.346;299.8426:45288.0761;299.8447:24361.7593;299.8468:10045.2528;299.8489:3462.9916;299.8511:1899.5745;299.8532:230.3303,300.1819:15330.1043;300.184:30392.8563;300.1861:52740.277;300.1882:52624.2404;300.1903:30785.8489;300.1924:10416.5751;300.1945:3278.5287;300.1966:1511.617;300.1987:312.0519,300.4264:192.8202;300.4285:707.8067;300.4307:2906.8161;300.4328:10913.6013;300.4349:41616.2762;300.437:91440.0221;300.4391:114982.4344;300.4412:83618.7477;300.4433:36190.2335;300.4454:10417.639;300.4475:1855.8814;300.4496:447.7225;300.4517:274.4324,300.6795:498.3464;300.6816:2522.3727;300.6838:12342.5178;300.6859:45909.555;300.688:117629.7218;300.6901:167232.7132;300.6922:145433.4591;300.6943:71346.014;300.6964:21722.2309;300.6985:6520.2547;300.7006:2169.3562;300.7027:1038.5096,300.9327:2629.2875;300.9348:9315.5091;300.937:39895.308;300.9391:117469.6515;300.9412:191207.312;300.9433:172807.7017;300.9454:89012.3022;300.9475:25078.2313;300.9496:9256.5052;300.9517:3529.0202;300.9538:2440.3632;300.9559:1225.3929;300.9581:1217.9538;300.9602:1275.5494,301.1818:1387.3003;301.1839:1918.7216;301.186:8756.8796;301.1881:31975.2377;301.1903:85579.3663;301.1924:140959.2062;301.1945:135987.801;301.1966:78820.6012;301.1987:27398.605;301.2008:9193.1211;301.2029:3092.0001;301.205:819.8297;301.2071:292.9583,301.4352:923.6226;301.4373:3254.6304;301.4394:18039.8222;301.4416:53283.3718;301.4437:83973.1969;301.4458:76929.7905;301.4479:40531.5061;301.45:13268.1599;301.4521:3977.5158;301.4542:2277.7061;301.4563:1204.5071;301.4585:343.5982;301.4606:259.0109;301.4627:3.5613,301.6845:8.9607;301.6866:420.7367;301.6887:3585.6817;301.6908:10001.7495;301.693:20308.8938;301.6951:29987.7588;301.6972:27614.5181;301.6993:16561.0409;301.7014:5444.772;301.7035:1904.8546;301.7056:371.9841;301.7078:6.0098,301.9339:255.1608;301.936:1272.3707;301.9381:2065.495;301.9402:3280.199;301.9424:6349.55;301.9445:9028.0551;301.9466:9134.618;301.9487:5328.5689;301.9508:2681.1297;301.9529:734.7269;301.955:511.9002;301.9572:63.545
MATCH       560     0.84    1.710   2    1193.699294     597.8416:1.3846;597.8446:267.3261;597.8476:1241.1334;597.8506:3542.9076;597.8535:6658.223;597.8565:10954.5037;597.8595:11765.2997;597.8625:8445.6575;597.8654:5445.8929;597.8684:1920.1125;597.8714:487.5589,nan:nan,598.8475:1.1176;598.8505:290.4297;598.8535:1410.404;598.8564:2971.5939;598.8594:6092.3366;598.8624:9386.5008;598.8654:9505.9526;598.8683:5753.0824;598.8713:1879.6629;598.8743:758.9195,599.3478:0.9249;599.3508:273.3302;599.3537:696.2256;599.3567:2777.3214;599.3597:5810.8414;599.3627:10468.4702;599.3657:14501.6861;599.3686:13063.7276;599.3716:9063.4199;599.3746:3428.5855;599.3776:1333.281;599.3805:532.1863,599.8542:108.216;599.8572:884.2931;599.8602:4335.8275;599.8632:12305.8522;599.8661:25120.7678;599.8691:40031.661;599.8721:39728.1237;599.8751:26656.029;599.8781:11302.0967;599.881:4991.36;599.884:2257.8581;599.887:1444.1858;599.89:181.4869;599.893:0.5005,600.3519:1.3759;600.3549:666.2133;600.3579:1746.6592;600.3609:4875.7083;600.3639:14933.5206;600.3668:32827.9064;600.3698:58174.1381;600.3728:75165.2888;600.3758:69872.8486;600.3788:45628.2633;600.3817:22417.2917;600.3847:8291.8286;600.3877:3072.3015;600.3907:1430.4123;600.3937:823.8899;600.3966:775.4072;600.3996:503.308;600.4026:166.4975,600.8558:0.3627;600.8588:262.7375;600.8618:2003.3508;600.8648:7793.5922;600.8677:24765.0537;600.8707:56796.8868;600.8737:96029.2965;600.8767:110180.4004;600.8797:89430.8032;600.8827:50274.8658;600.8856:21521.3676;600.8886:6231.8412;600.8916:1958.0861;600.8946:2008.9641,601.3539:0.1687;601.3569:188.0654;601.3599:263.4181;601.3629:1572.2199;601.3659:5031.4249;601.3689:14128.4706;601.3718:35359.183;601.3748:68347.0414;601.3778:96810.3383;601.3808:94705.9631;601.3838:66955.9864;601.3868:34562.1526;601.3897:15037.8579;601.3927:5456.4082;601.3957:2657.182;601.3987:2038.6644;601.4017:849.6631;601.4047:308.0087;601.4076:251.9783;601.4106:221.8152;601.4136:23.9897,601.8642:0.5703;601.8672:1346.6726;601.8702:6318.3418;601.8732:15853.9923;601.8762:31227.4485;601.8791:52261.2433;601.8821:62029.2792;601.8851:49527.7188;601.8881:25971.8634;601.8911:10977.5598;601.8941:4333.5961;601.897:2015.8474;601.9:1215.8415;601.903:385.9846;601.906:50.0311,602.3598:21.9835;602.3628:213.9604;602.3657:221.9971;602.3687:629.9099;602.3717:2339.6789;602.3747:6125.5932;602.3777:14824.567;602.3807:23575.3625;602.3837:27569.0476;602.3866:22200.2399;602.3896:12907.0555;602.3926:6522.276;602.3956:3095.0749;602.3986:1102.8156;602.4016:352.2792;602.4046:240.0231;602.4075:40.0799,602.8675:0.0645;602.8705:469.5116;602.8735:1203.4912;602.8764:2047.2713;602.8794:3296.6742;602.8824:6429.3849;602.8854:8526.6002;602.8884:6556.9663;602.8914:3410.5872;602.8944:1128.1968;602.8974:758.5505;602.9003:652.0702;602.9033:444.1759;602.9063:66.4032,603.3754:259.592;603.3784:487.6526;603.3814:905.2058;603.3844:1646.7229;603.3874:2612.6471;603.3904:2498.0311;603.3933:1073.7559;603.3963:644.9704;603.3993:248.8652;603.4023:0.557
MATCH       561     0.83    1.710   3    1193.699294     398.8996:572.4087;398.9021:3496.9751;398.9045:15129.9975;398.9069:30326.8621;398.9093:33184.5314;398.9118:20046.3151;398.9142:6840.0344;398.9166:905.8766;398.9191:275.0354,nan:nan,399.5657:2.1446;399.5681:757.5601;399.5706:4105.102;399.573:12836.6269;399.5754:24080.4956;399.5778:28243.8938;399.5803:22997.7515;399.5827:12224.2529;399.5851:4411.856;399.5876:1445.5443;399.59:466.3082,399.8989:0.444;399.9014:196.4348;399.9038:1210.9464;399.9062:3972.4215;399.9087:12151.0685;399.9111:26135.5792;399.9135:36746.1414;399.916:34669.1039;399.9184:19949.8055;399.9208:7457.6862;399.9233:1727.0417;399.9257:1218.6601;399.9281:611.898;399.9306:565.6392;399.933:395.1296;399.9354:0.3182,400.2347:7646.6382;400.2372:8065.956;400.2396:11813.4372;400.242:19670.8629;400.2445:39340.0139;400.2469:87904.6257;400.2493:119617.6598;400.2518:100038.0273;400.2542:44278.6979;400.2566:13981.0397;400.2591:2883.8188;400.2615:684.7504,400.5707:62.0567;400.5731:1516.3768;400.5756:7528.3421;400.578:29776.5122;400.5804:89560.3983;400.5829:175308.7344;400.5853:210254.5159;400.5877:148943.447;400.5902:63005.3965;400.5926:19712.0442;400.595:6240.02;400.5975:3617.1962;400.5999:2303.1739;400.6023:1807.1324;400.6048:1064.4056,400.9043:620.3134;400.9068:942.4413;400.9092:3005.5223;400.9116:15317.3796;400.9141:66240.2732;400.9165:176182.1927;400.919:291503.65;400.9214:294048.955;400.9238:185651.8361;400.9263:75442.603;400.9287:25168.0773;400.9311:7692.8444;400.9336:2694.9783;400.936:1681.0923;400.9384:827.7305;400.9409:554.232,401.2406:2342.9185;401.243:4582.1496;401.2454:10330.9188;401.2479:34614.9832;401.2503:108061.3962;401.2528:223086.2821;401.2552:293970.2459;401.2576:238768.0258;401.2601:119483.2229;401.2625:37209.24;401.2649:11885.1911;401.2674:4658.7819;401.2698:2293.783;401.2723:1251.9414;401.2747:1093.5038;401.2771:353.9601;401.2796:241.9612;401.282:142.0794,401.5721:905.7103;401.5745:899.9614;401.5769:1354.3705;401.5794:4229.2522;401.5818:14640.0108;401.5843:48300.2926;401.5867:111193.2857;401.5891:170159.8837;401.5916:167576.2152;401.594:107696.7066;401.5965:46004.1642;401.5989:15881.2489;401.6013:4928.7245;401.6038:2307.9269;401.6062:698.0012;401.6086:618.1775,401.9086:458.0524;401.911:1199.672;401.9135:1431.9013;401.9159:3184.4566;401.9183:12843.8297;401.9208:34850.509;401.9232:63612.8913;401.9257:78288.174;401.9281:58899.1109;401.9305:28330.9428;401.933:8397.9624;401.9354:3217.4122;401.9379:1912.185;401.9403:878.5097;401.9427:768.0722;401.9452:484.1701;401.9476:166.1321;401.95:70.0244,402.2379:0.4494;402.2404:805.5162;402.2428:1317.7438;402.2452:1449.9143;402.2477:1502.1051;402.2501:2967.2331;402.2526:6387.7402;402.255:12653.4417;402.2574:21627.4765;402.2599:24015.3849;402.2623:18196.1758;402.2648:8766.9999;402.2672:2892.147;402.2696:699.502;402.2721:44.5628;402.2745:0.0568,402.5796:257.6656;402.582:483.6911;402.5845:471.9925;402.5869:795.5696;402.5894:2521.9432;402.5918:5122.6625;402.5942:6082.6589;402.5967:5057.0934;402.5991:2281.4415;402.6016:1421.2938;402.604:605.2109;402.6064:398.2615;402.6089:44.4393
MATCH       562     0.84    1.710   4    1193.699294     nan:nan,nan:nan,299.9223:0.2988;299.9244:257.9974;299.9265:257.678;299.9287:1666.149;299.9308:3580.5425;299.9329:7627.7626;299.935:9331.7665;299.9371:7313.7878;299.9392:3597.6474;299.9413:1465.2191;299.9434:773.3645;299.9455:185.809;299.9476:25.9775;299.9497:0.1734,300.1689:56.538;300.171:558.6354;300.1731:1174.5742;300.1752:1732.628;300.1773:2374.3796;300.1794:2756.8709;300.1815:3608.6646;300.1836:6344.2596;300.1858:12843.3956;300.1879:14291.0333;300.19:9273.2178;300.1921:2290.8218;300.1942:1143.6723;300.1963:743.8681;300.1984:609.6751;300.2005:277.727,300.4219:0.3132;300.424:366.212;300.4261:598.0343;300.4282:620.6854;300.4303:1363.3994;300.4324:2949.5992;300.4345:11462.0769;300.4366:27771.4532;300.4388:38424.027;300.4409:29219.6587;300.443:12739.4123;300.4451:3242.4485;300.4472:1493.5797;300.4493:1041.6344;300.4514:581.7005;300.4535:263.7652,300.6792:0.5872;300.6813:763.932;300.6834:3222.1936;300.6855:16165.0188;300.6876:48880.9968;300.6897:78711.4849;300.6919:70616.4521;300.694:34957.4878;300.6961:11116.1318;300.6982:3136.5211;300.7003:1039.6252;300.7024:545.5688,300.924:52.1316;300.9261:228.1396;300.9282:428.0189;300.9303:454.6061;300.9324:1355.7772;300.9345:4459.1883;300.9366:19760.4494;300.9387:60047.397;300.9408:103890.3646;300.943:100530.5336;300.9451:58998.4557;300.9472:20875.5114;300.9493:7483.1451;300.9514:2807.2849;300.9535:1765.6168;300.9556:1227.965;300.9577:1034.1047,301.1773:44.0933;301.1794:196.2082;301.1815:562.4948;301.1836:1567.4886;301.1857:4350.9862;301.1878:18681.7924;301.1899:58808.932;301.1921:105577.1829;301.1942:107930.1833;301.1963:63927.1229;301.1984:21352.5773;301.2005:6424.3076;301.2026:2779.1176;301.2047:957.7334;301.2068:456.0005;301.2089:457.9903;301.2111:451.9477;301.2132:337.9685;301.2153:321.9975;301.2174:338.0164;301.2195:345.9975;301.2216:279.9338;301.2237:143.9199,301.4307:0.1495;301.4328:392.1205;301.4349:710.76;301.437:2687.7362;301.4391:12787.4619;301.4412:32700.6724;301.4434:57041.4779;301.4455:55941.6615;301.4476:33330.0265;301.4497:11165.1241;301.4518:3455.2248;301.4539:1255.9171;301.456:971.9746,301.6863:0.3189;301.6884:1147.242;301.6905:6075.4696;301.6927:21128.7356;301.6948:33849.3764;301.6969:31674.4531;301.699:16047.6884;301.7011:5359.2072;301.7032:2019.7842;301.7053:1119.7963;301.7075:206.0148,301.9378:70.0625;301.9399:534.1673;301.9421:2284.4781;301.9442:6570.2435;301.9463:8759.9147;301.9484:7607.4919;301.9505:3177.8027;301.9526:1151.8694;301.9547:265.9664;301.9569:72.01;301.959:43.9912,302.1895:61.9961;302.1916:710.0082;302.1937:1394.014;302.1958:2707.9777;302.1979:2981.9665;302.2:2727.9641;302.2021:1232.0222;302.2043:324.0418;302.2064:0.0095
MATCH       563     0.85    1.710   2    1193.699294     nan:nan,598.3488:41.3257;598.3518:1803.5989;598.3548:3870.8321;598.3577:7645.8256;598.3607:10685.6786;598.3637:9506.8203;598.3667:5407.1848;598.3696:2408.7445;598.3726:594.0609;598.3756:347.8097,598.8489:2.713;598.8519:158.8732;598.8548:1256.3703;598.8578:4159.1297;598.8608:8069.7881;598.8638:9856.9846;598.8667:8435.4597;598.8697:4622.8532;598.8727:1225.549;598.8757:503.7556,599.3491:8.972;599.3521:576.3051;599.3551:1002.6609;599.3581:2999.4594;599.3611:7994.3083;599.364:16025.3709;599.367:20533.0488;599.37:19478.3635;599.373:12231.8528;599.3759:6250.582;599.3789:1714.4332;599.3819:727.1162;599.3849:411.5269,599.8466:5.1326;599.8496:435.5631;599.8526:900.8804;599.8556:1007.8483;599.8585:3735.3562;599.8615:8195.7752;599.8645:20462.1728;599.8675:38999.8978;599.8705:52143.5252;599.8734:45735.9935;599.8764:25832.7101;599.8794:10119.8998;599.8824:3152.8588;599.8854:2191.5874;599.8883:449.5058,600.3533:229.8624;600.3563:478.0944;600.3592:2268.9305;600.3622:6295.4964;600.3652:23567.0198;600.3682:55044.7346;600.3712:97177.1818;600.3741:112984.5706;600.3771:91020.7145;600.3801:50040.5933;600.3831:24087.4587;600.3861:12706.0404;600.389:5746.3349;600.392:1664.3543;600.395:1196.5438;600.398:750.1375;600.401:248.0856;600.4039:259.372;600.4069:176.6498,600.8571:5.7318;600.8601:1428.6115;600.8631:6104.3834;600.8661:15802.8481;600.8691:40215.4034;600.8721:91772.8817;600.875:143844.971;600.878:149548.8345;600.881:104853.0888;600.884:53961.87;600.887:23094.1445;600.89:9660.0839;600.8929:4463.7999;600.8959:2283.3906;600.8989:2131.0335;600.9019:1348.5882;600.9049:442.3354;600.9078:1.1178,601.3582:0.1808;601.3612:874.2806;601.3642:3470.8332;601.3672:8821.7982;601.3702:24502.5636;601.3732:61663.4592;601.3761:112461.6166;601.3791:140699.6248;601.3821:116501.1051;601.3851:64063.6705;601.3881:25945.2475;601.3911:12414.5807;601.394:6166.3894;601.397:3600.2086;601.4:1326.2837;601.403:0.1576,601.8655:571.8726;601.8685:2492.7509;601.8715:9975.4215;601.8745:26807.5514;601.8775:53717.9061;601.8805:80089.3523;601.8834:79351.5821;601.8864:55079.0863;601.8894:28265.8339;601.8924:13224.4616;601.8954:7095.9621;601.8984:3681.4752;601.9013:2518.5531;601.9043:1316.9084;601.9073:1292.0469;601.9103:5.2355,602.3611:154.8204;602.3641:185.7689;602.3671:354.6907;602.37:623.9226;602.373:1985.504;602.376:7751.4755;602.379:15618.4956;602.382:29041.531;602.385:31179.3667;602.388:22451.9485;602.3909:11324.5075;602.3939:5653.8727;602.3969:2748.6152;602.3999:922.3458;602.4029:7.1348,602.8688:209.5637;602.8718:366.1988;602.8748:1113.2751;602.8777:2960.3881;602.8807:5510.2548;602.8837:7121.1183;602.8867:10168.0816;602.8897:9055.3906;602.8927:6025.624;602.8957:2094.0344;602.8987:520.1691;602.9016:5.9015,603.3797:736.4319;603.3827:2098.6115;603.3857:3531.6573;603.3887:3276.3574;603.3916:2433.3189;603.3946:1522.1415;603.3976:541.2669;603.4006:8.2145
MATCH       564     0.86    1.710   3    1193.699294     398.8981:3.2675;398.9005:1620.2135;398.9029:7031.2158;398.9054:19351.9028;398.9078:27849.0497;398.9102:23116.0964;398.9127:10502.9386;398.9151:3586.0;398.9175:355.3157;398.9199:0.8972,nan:nan,399.5641:0.4589;399.5666:381.9449;399.569:2019.0379;399.5714:4534.6399;399.5739:10303.1575;399.5763:18304.7976;399.5787:22587.9049;399.5812:19088.7051;399.5836:11076.7202;399.586:4713.8002;399.5885:1007.0811;399.5909:214.0064;399.5933:219.9163;399.5957:147.8292;399.5982:0.0669,399.8949:0.0764;399.8974:64.2132;399.8998:320.4034;399.9022:849.0813;399.9047:2205.5448;399.9071:6779.7394;399.9095:21709.5675;399.912:44315.4021;399.9144:56561.3069;399.9168:42973.6047;399.9193:19313.348;399.9217:5525.2512;399.9241:1910.0757,400.2356:2480.0846;400.238:2673.5885;400.2405:6552.9206;400.2429:22925.0671;400.2453:64301.3275;400.2478:126368.1799;400.2502:142701.7079;400.2527:103280.3585;400.2551:45256.7036;400.2575:17169.8078;400.26:6774.8114;400.2624:3773.3254;400.2648:1901.5064;400.2673:692.0199,400.5691:72.0609;400.5716:1296.2193;400.574:6104.6131;400.5764:16822.1758;400.5789:51839.6645;400.5813:144730.6104;400.5837:252144.266;400.5862:263583.2146;400.5886:163182.0021;400.591:61943.2385;400.5935:20672.0828;400.5959:7811.9237;400.5983:4412.0389;400.6008:2515.9328;400.6032:1341.9625;400.6057:903.9954,400.9028:1262.0611;400.9052:1665.8694;400.9077:3343.5297;400.9101:10469.8914;400.9125:36951.8295;400.915:113313.326;400.9174:266741.5457;400.9198:381956.9012;400.9223:335896.0159;400.9247:174035.2969;400.9271:60197.9931;400.9296:17704.2026;400.932:7481.4617;400.9345:4017.2121;400.9369:2648.5269;400.9393:2150.0879;400.9418:1400.1933;400.9442:1114.1011;400.9466:726.1401,401.2341:618.3264;401.2366:1397.3785;401.239:1625.8162;401.2415:2475.4115;401.2439:6635.1089;401.2463:21793.4854;401.2488:64446.2432;401.2512:165787.7997;401.2536:299546.7699;401.2561:337470.3686;401.2585:237013.1605;401.261:96806.2075;401.2634:29851.3993;401.2658:8908.8063;401.2683:4848.9977;401.2707:3926.8282;401.2731:2397.1916;401.2756:866.9768;401.278:102.4138,401.5778:1366.6086;401.5803:7481.5413;401.5827:24060.6576;401.5851:68440.8521;401.5876:147223.6997;401.59:199329.527;401.5925:170106.9584;401.5949:89376.4861;401.5973:32980.2121;401.5998:10344.2228;401.6022:4745.9998;401.6046:2929.9942;401.6071:884.3154;401.6095:720.1679;401.612:664.0531;401.6144:534.1396;401.6168:394.1469;401.6193:0.4174,401.907:0.6094;401.9095:239.6627;401.9119:717.3333;401.9143:2205.9006;401.9168:9373.738;401.9192:24973.4382;401.9217:54950.975;401.9241:76237.2055;401.9265:75582.7605;401.929:48453.082;401.9314:22509.4939;401.9339:8350.487;401.9363:2905.7038;401.9387:1298.3625;401.9412:1120.2437;401.9436:1030.1285,402.2412:473.1465;402.2437:703.584;402.2461:969.5177;402.2486:1209.569;402.251:3557.7109;402.2534:7584.7461;402.2559:15781.0898;402.2583:26278.8375;402.2608:27469.694;402.2632:17825.4787;402.2656:7277.2993;402.2681:2401.0909;402.2705:1669.3217;402.273:508.0649;402.2754:464.015;402.2778:0.8338,402.5854:594.7733;402.5878:1991.0235;402.5902:5803.7187;402.5927:8166.686;402.5951:8142.0032;402.5976:4501.905;402.6:2522.3059;402.6024:817.8228;402.6049:410.8772;402.6073:362.1025;402.6098:0.7818
MATCH       565     0.85    1.710   4    1193.699294     299.426:0.395;299.4281:1896.9759;299.4302:6470.9401;299.4323:11021.8363;299.4344:10346.8948;299.4365:5037.3156;299.4386:1737.8079;299.4407:747.9763;299.4428:643.8581,nan:nan,299.9272:149.9944;299.9293:967.9777;299.9314:4383.8334;299.9335:10821.709;299.9356:13815.8456;299.9377:9584.1922;299.9398:4148.2424;299.942:1092.1563;299.9441:0.0489,300.1801:4484.3902;300.1822:8145.4208;300.1843:17620.5406;300.1864:27432.3616;300.1885:23626.5724;300.1906:11733.8865;300.1927:2643.5435;300.1948:888.3053,300.4247:369.9007;300.4268:595.9387;300.4289:893.9188;300.431:1799.7285;300.4331:7098.4343;300.4352:24798.838;300.4373:56072.7528;300.4394:66176.8849;300.4415:44992.1477;300.4436:15498.7464;300.4457:3479.638;300.4478:964.7816;300.45:346.1924;300.4521:0.0973,300.6799:496.0325;300.682:1365.6273;300.6841:11315.777;300.6862:44812.0354;300.6883:113015.4557;300.6904:146111.8007;300.6925:108201.5999;300.6946:41330.2441;300.6967:11086.8997;300.6988:4322.8779;300.701:2756.6852;300.7031:1352.5914;300.7052:808.2382;300.7073:372.1822,300.931:0.0717;300.9331:1081.4141;300.9352:10093.0742;300.9373:48233.193;300.9394:127576.4556;300.9415:190393.1953;300.9436:158499.2486;300.9457:73360.8271;300.9478:17067.1524;300.9499:4884.7647;300.9521:1849.6963;300.9542:1370.2208;300.9563:1373.993;300.9584:1288.0569;300.9605:1112.0998;300.9626:912.0889;300.9647:596.1706,301.18:818.1249;301.1822:1297.6813;301.1843:2407.2543;301.1864:7808.3128;301.1885:34204.2081;301.1906:105072.3176;301.1927:168107.2183;301.1948:149054.5622;301.1969:73087.1549;301.199:20122.1072;301.2012:7156.8235;301.2033:3518.4925;301.2054:2318.831;301.2075:1550.5267;301.2096:568.675,301.4313:51.9751;301.4335:67.9923;301.4356:679.4832;301.4377:5734.0555;301.4398:25312.3187;301.4419:64816.1215;301.444:96362.5157;301.4461:84301.6924;301.4482:44873.7921;301.4504:14826.0243;301.4525:3631.1284;301.4546:762.2779;301.4567:0.6228,301.6849:372.057;301.687:679.7093;301.6891:3599.2474;301.6912:17217.1572;301.6933:37572.8742;301.6954:47734.4838;301.6975:35157.922;301.6997:13762.1863;301.7018:3131.9488;301.7039:1459.4917;301.706:1108.2841;301.7081:524.5464;301.7102:0.5054,301.9364:0.5624;301.9385:575.3949;301.9406:1752.7286;301.9427:6333.0641;301.9448:11754.1504;301.947:14081.4862;301.9491:9984.4136;301.9512:5478.8475;301.9533:2681.0198;301.9554:1127.6704;301.9575:1.2243,302.1922:1050.7353;302.1943:2903.7634;302.1965:4080.5617;302.1986:3432.7554;302.2007:1833.9459;302.2028:505.6172;302.2049:0.6211
MATCH       566     0.86    1.710   2    1193.699294     nan:nan,598.349:6.7144;598.352:2007.3288;598.355:4924.0831;598.358:8878.6753;598.3609:11039.5547;598.3639:8895.4972;598.3669:4113.0274;598.3699:2541.3688;598.3728:822.9901,598.8521:3.7043;598.8551:1555.8932;598.858:5741.9262;598.861:10466.6287;598.864:11094.9847;598.867:7703.1133;598.8699:3523.475;598.8729:1520.2745,599.3464:0.429;599.3494:277.4624;599.3524:936.1281;599.3553:2075.4174;599.3583:4033.2061;599.3613:8024.8258;599.3643:15737.4455;599.3673:22450.9003;599.3702:20689.9509;599.3732:12735.6556;599.3762:5482.5165;599.3792:2137.3491;599.3821:708.2596,599.8558:6.3751;599.8588:3416.4629;599.8618:10104.8935;599.8648:23803.1224;599.8677:44438.9397;599.8707:57040.1541;599.8737:51066.2227;599.8767:31209.0639;599.8797:13506.9608;599.8826:5656.4185;599.8856:3110.1474;599.8886:1869.1412;599.8916:1288.4341;599.8946:305.6637;599.8975:0.8223,600.3535:0.3596;600.3565:506.0194;600.3595:2403.2842;600.3625:7871.5932;600.3655:23676.7903;600.3684:52455.1005;600.3714:89365.8901;600.3744:105044.9105;600.3774:89673.7197;600.3804:55096.2971;600.3833:28195.3979;600.3863:12462.7907;600.3893:6878.6966;600.3923:2832.4581;600.3953:1261.4709;600.3983:731.2212,600.8574:0.5443;600.8604:866.1772;600.8634:4967.9212;600.8664:16029.963;600.8694:40585.3277;600.8723:91440.7775;600.8753:143670.1322;600.8783:150711.2069;600.8813:105870.2628;600.8843:53210.9857;600.8872:23605.0816;600.8902:10346.7325;600.8932:4967.961;600.8962:3247.7887;600.8992:1659.795;600.9022:1450.0459,601.3615:344.6954;601.3645:2554.7484;601.3675:11642.32;601.3705:26792.6942;601.3735:58360.3875;601.3764:107210.9247;601.3794:140772.569;601.3824:126331.466;601.3854:76318.1206;601.3884:34550.8954;601.3914:13341.7696;601.3943:6028.9773;601.3973:4232.595;601.4003:2607.8021;601.4033:1729.8072;601.4063:774.0327;601.4093:382.0087,601.8658:821.9277;601.8688:3305.6434;601.8718:10632.473;601.8748:25700.175;601.8778:52303.1393;601.8807:76163.3775;601.8837:80409.4818;601.8867:57720.3173;601.8897:31494.9392;601.8927:14137.0461;601.8957:6630.1166;601.8987:3232.7235;601.9016:2183.6939;601.9046:1776.1751;601.9076:596.7706,602.3674:669.8028;602.3703:1619.5309;602.3733:3442.083;602.3763:7655.762;602.3793:19899.9818;602.3823:30897.5433;602.3853:33549.4118;602.3883:22470.3644;602.3912:11359.0595;602.3942:4629.1306;602.3972:2771.3616;602.4002:1245.2843;602.4032:590.2712;602.4062:530.0407;602.4092:0.3721,602.8721:541.4098;602.8751:1786.9596;602.8781:2980.2816;602.881:7163.1491;602.884:9332.0701;602.887:9009.19;602.89:5689.7659;602.893:3207.7076;602.896:1645.6827;602.899:629.1497;602.902:420.0439,603.377:589.1105;603.38:637.9261;603.383:1253.3132;603.386:2114.6002;603.389:2659.0579;603.392:1279.9232;603.395:2.069
MATCH       567     0.85    1.710   3    1193.699294     398.8958:1.4522;398.8983:445.6846;398.9007:982.9105;398.9031:7744.7667;398.9056:20945.2008;398.908:32725.7779;398.9104:28240.6527;398.9128:14802.4746;398.9153:4864.8942;398.9177:1761.6836;398.9201:466.4509,nan:nan,399.5668:1.6599;399.5692:703.2104;399.5716:4833.2135;399.5741:11050.4607;399.5765:20277.8126;399.5789:23557.7889;399.5813:17601.6468;399.5838:7399.2278;399.5862:2022.1796;399.5886:446.7997,399.9024:2.0948;399.9049:1006.3918;399.9073:6724.2215;399.9097:19019.3287;399.9122:40328.7445;399.9146:51139.2317;399.917:42852.2889;399.9195:22090.0182;399.9219:8731.0893;399.9243:3364.1218;399.9268:2455.4055;399.9292:1051.1375;399.9316:53.9916;399.9341:47.9342,400.2188:334.3511;400.2212:426.1765;400.2236:522.2166;400.2261:640.552;400.2285:948.2311;400.2309:3723.1626;400.2334:4645.5473;400.2358:5400.8108;400.2382:8004.6071;400.2407:15030.0687;400.2431:28940.6948;400.2455:62167.8447;400.248:111876.4238;400.2504:134480.002;400.2528:100023.3034;400.2553:47037.9777;400.2577:16180.1793;400.2601:6673.6652;400.2626:2968.999;400.265:968.5888,400.5693:0.0307;400.5718:76.7414;400.5742:2650.7623;400.5766:15335.1169;400.5791:61946.6054;400.5815:164616.524;400.5839:280768.8264;400.5864:291548.717;400.5888:190833.3475;400.5912:75407.4792;400.5937:23984.925;400.5961:8144.6454;400.5985:3870.6837;400.601:2472.8353;400.6034:1335.8108;400.6058:946.2956,400.8957:378.3955;400.8981:744.2679;400.9005:1158.0549;400.903:1286.1272;400.9054:1520.7675;400.9079:3390.5703;400.9103:11277.1411;400.9127:36711.2145;400.9152:117326.7053;400.9176:280968.2255;400.92:421359.898;400.9225:381786.6076;400.9249:206692.5749;400.9273:71288.4041;400.9298:25449.3677;400.9322:10634.1383;400.9346:4624.7966;400.9371:2915.4696;400.9395:1967.1757;400.942:682.4184,401.2295:422.2238;401.2319:901.1922;401.2343:3438.6264;401.2368:5308.3459;401.2392:5700.6163;401.2416:6019.5698;401.2441:8931.7159;401.2465:22336.4077;401.249:70089.1475;401.2514:180731.0558;401.2538:330718.6873;401.2563:384658.9189;401.2587:280097.571;401.2611:123723.5317;401.2636:41653.0705;401.266:14548.1736;401.2685:7071.1608;401.2709:4139.8998;401.2733:1927.9142,401.578:667.2454;401.5805:6417.7848;401.5829:23315.6836;401.5853:73460.9124;401.5878:153361.8877;401.5902:219156.8597;401.5926:196314.985;401.5951:116117.2151;401.5975:41691.1734;401.6:14063.0606;401.6024:5691.6151;401.6048:3648.6062;401.6073:3506.1462;401.6097:2120.3133;401.6122:568.361;401.6146:288.0048,401.9121:110.042;401.9145:1050.6488;401.917:7421.2182;401.9194:22203.0612;401.9219:55820.2939;401.9243:91032.2984;401.9267:96929.7849;401.9292:63570.898;401.9316:27788.0358;401.934:9658.3851;401.9365:4458.4673;401.9389:1993.4535;401.9414:1930.2503;401.9438:1568.3216;401.9462:808.3806;401.9487:0.6483,402.2488:2696.0528;402.2512:3592.2796;402.2536:8328.4657;402.2561:19445.6611;402.2585:31628.6647;402.261:33859.0555;402.2634:24110.6799;402.2658:11220.4434;402.2683:3486.1836;402.2707:1702.4444;402.2732:1096.4674;402.2756:89.3516;402.278:70.0322,402.5855:342.3839;402.588:1186.6033;402.5904:3380.5853;402.5929:6618.3687;402.5953:8157.6821;402.5978:5750.0018;402.6002:2603.3145;402.6026:537.2039
MATCH       568     0.86    1.710   4    1193.699294     nan:nan,nan:nan,299.9252:0.046;299.9273:0.2993;299.9295:1272.6523;299.9316:3621.0697;299.9337:7778.2583;299.9358:9249.1523;299.9379:6763.0818;299.94:2873.6817;299.9421:897.9335;299.9442:403.8713,300.1802:2534.7331;300.1823:5145.6765;300.1845:11295.6013;300.1866:17763.5463;300.1887:16047.8462;300.1908:8664.164;300.1929:2151.5169;300.195:576.2459,300.429:0.2921;300.4311:655.196;300.4332:4103.2849;300.4353:19652.8667;300.4374:40774.1555;300.4396:47982.0688;300.4417:30849.9649;300.4438:11847.2958;300.4459:3293.3371;300.448:1092.0976,300.68:116.5363;300.6821:1622.0493;300.6842:7004.5672;300.6863:27258.0213;300.6884:67262.2511;300.6906:99662.0813;300.6927:82609.4405;300.6948:39878.7683;300.6969:10273.7509;300.699:3676.9758;300.7011:891.8244;300.7032:516.0806,300.9311:0.9137;300.9332:1799.9857;300.9353:9801.8556;300.9374:37491.9803;300.9395:96646.0406;300.9417:149041.2789;300.9438:133053.0084;300.9459:69346.2946;300.948:20870.1101;300.9501:7394.0422;300.9522:2927.1122;300.9543:1439.502;300.9564:332.4165,301.1781:0.5556;301.1802:998.0166;301.1823:1300.2684;301.1844:1905.0201;301.1865:7338.3688;301.1886:32290.1564;301.1907:91603.1229;301.1929:151227.2901;301.195:137375.4002;301.1971:70343.5272;301.1992:19641.8531;301.2013:7137.9616;301.2034:3163.5181;301.2055:2451.5746;301.2076:1677.5468;301.2097:854.1135;301.2119:570.1479,301.4315:0.3657;301.4336:524.6385;301.4357:1440.9401;301.4378:6690.6492;301.4399:22660.569;301.4421:58351.3162;301.4442:84502.0962;301.4463:74864.6822;301.4484:38464.6749;301.4505:11163.0294;301.4526:2009.4149;301.4547:812.0931;301.4568:822.057;301.459:841.8652;301.4611:556.1201,301.685:0.2578;301.6871:609.5264;301.6892:3188.0547;301.6914:12841.4771;301.6935:31692.9965;301.6956:43624.6129;301.6977:34984.8973;301.6998:16457.2577;301.7019:5209.6529;301.704:1297.2668;301.7061:0.2933,301.9344:0.0076;301.9365:32.5782;301.9386:760.8191;301.9408:1858.3202;301.9429:5221.4379;301.945:10138.9982;301.9471:11591.2662;301.9492:7778.1494;301.9513:2466.9106;301.9534:791.5125,302.1903:0.4771;302.1924:545.08;302.1945:1937.3192;302.1966:3790.111;302.1987:4014.7936;302.2008:2458.2988;302.203:265.9791;302.2051:195.9411
MATCH       569     0.87    1.710   2    1193.699294     597.8444:18.5166;597.8474:559.1532;597.8503:1795.9668;597.8533:3886.8407;597.8563:5194.9793;597.8593:7807.2597;597.8622:7567.0035;597.8652:5704.3847;597.8682:2563.2137;597.8712:533.5079;597.8741:293.174,nan:nan,598.8532:12.5485;598.8562:561.5035;598.8592:3324.1721;598.8621:4820.0398;598.8651:6187.2839;598.8681:5590.0279;598.8711:3914.0549;598.874:982.3693,599.3535:10.2996;599.3564:520.9965;599.3594:1491.1625;599.3624:4532.4943;599.3654:9927.8517;599.3684:14290.6416;599.3713:15777.9714;599.3743:10657.8532;599.3773:4219.2041;599.3803:409.5252;599.3832:12.2497,599.851:3.0602;599.8539:199.3514;599.8569:320.9073;599.8599:2615.0743;599.8629:6706.4983;599.8658:18058.2631;599.8688:35185.5391;599.8718:49262.4398;599.8748:47997.6487;599.8778:33049.875;599.8807:15966.8043;599.8837:6358.8854;599.8867:1597.3947;599.8897:768.2767;599.8927:137.844,600.3516:2.2179;600.3546:214.6755;600.3576:299.2385;600.3606:2190.8975;600.3636:6457.189;600.3665:19004.3245;600.3695:42524.9957;600.3725:78555.5993;600.3755:100993.5572;600.3785:83083.418;600.3814:46695.888;600.3844:18585.0658;600.3874:8619.6142;600.3904:2648.4973;600.3934:721.9065,600.8555:2.7366;600.8585:523.8085;600.8615:888.421;600.8644:4085.3904;600.8674:11832.7186;600.8704:34805.0258;600.8734:80024.6815;600.8764:131040.7773;600.8794:146443.2829;600.8823:111902.5606;600.8853:59670.6232;600.8883:25437.9688;600.8913:10157.2185;600.8943:4753.1527;600.8972:3786.4204;600.9002:3479.3841;600.9032:2536.6039;600.9062:1419.8346;600.9092:552.3121,601.3536:0.0593;601.3566:325.9974;601.3596:374.0279;601.3626:698.1694;601.3655:2794.1147;601.3685:6084.2429;601.3715:20183.3884;601.3745:54554.0;601.3775:107786.7337;601.3805:141172.7101;601.3834:124955.1964;601.3864:75656.1896;601.3894:35647.7696;601.3924:15586.5671;601.3954:7225.3011;601.3984:3338.7231;601.4013:1272.4623;601.4043:1090.0166;601.4073:1045.9816;601.4103:854.0381;601.4133:418.1459;601.4163:0.1647,601.8698:2083.4668;601.8728:9140.0983;601.8758:23022.8687;601.8788:49543.1516;601.8818:76591.1398;601.8848:81683.8702;601.8877:58381.7447;601.8907:30027.0207;601.8937:14572.2289;601.8967:7110.9082;601.8997:3379.5825;601.9027:1263.2044;601.9057:973.4723;601.9086:983.9055;601.9116:749.2574;601.9146:4.0799,602.3624:384.1084;602.3654:465.2036;602.3684:824.3332;602.3714:1152.6553;602.3743:3802.8213;602.3773:9463.9321;602.3803:18503.0516;602.3833:29427.3494;602.3863:34436.2782;602.3893:29534.5086;602.3923:15716.8356;602.3952:5813.7288;602.3982:1608.9179;602.4012:1375.9539;602.4042:920.7463;602.4072:274.7661;602.4102:2.8098,602.8731:293.4671;602.8761:1359.5609;602.8791:3898.8326;602.882:8753.0547;602.885:11133.8247;602.888:10405.5828;602.891:6923.9291;602.894:3665.9784;602.897:1794.4791;602.9:1043.3115;602.903:565.3223;602.9059:361.0919;602.9089:310.7367;602.9119:229.2702,603.378:578.0046;603.381:1111.1498;603.384:1513.8093;603.387:1813.8681;603.39:2685.8649;603.393:3366.0717;603.3959:1793.1287;603.3989:288.8028;603.4019:5.3002
MATCH       570     0.86    1.710   3    1193.699294     398.897:365.509;398.8995:801.7129;398.9019:1083.695;398.9043:6597.8319;398.9068:13969.7815;398.9092:19623.9776;398.9116:16613.8564;398.914:10115.0334;398.9165:3538.5896;398.9189:1500.2416;398.9213:696.4808,nan:nan,399.5679:20.799;399.5704:1192.6903;399.5728:2315.9609;399.5752:6943.8566;399.5777:10539.4274;399.5801:11926.4197;399.5825:9094.2849;399.585:4592.3919;399.5874:1678.8143;399.5898:264.0387;399.5923:156.2623,399.9036:166.5274;399.906:956.3269;399.9085:2881.5364;399.9109:14202.7718;399.9133:32990.1425;399.9158:41460.8532;399.9182:32418.7084;399.9206:15176.3984;399.9231:5596.5649;399.9255:2231.1869;399.9279:1133.5565;399.9304:798.7705;399.9328:258.534,400.2394:1654.6959;400.2418:6289.0919;400.2443:21963.1528;400.2467:61297.6694;400.2491:110363.6981;400.2516:124148.6823;400.254:85729.7649;400.2564:35424.9416;400.2589:10233.7425;400.2613:3748.9124;400.2637:1047.6641;400.2662:1010.783;400.2686:663.9256;400.271:657.5461;400.2735:605.9792;400.2759:164.5036,400.5729:16.5888;400.5753:3185.3975;400.5778:15315.378;400.5802:52014.53;400.5827:134280.189;400.5851:228803.029;400.5875:231010.7005;400.59:140692.0458;400.5924:48713.4452;400.5948:15563.479;400.5973:7257.5126;400.5997:2842.5693;400.6021:2174.7734;400.6046:1938.0645;400.607:1152.9942;400.6094:549.7852;400.6119:511.6315,400.9017:552.1741;400.9041:702.4554;400.9066:1088.4969;400.909:3197.0496;400.9114:9310.0961;400.9139:34090.0351;400.9163:113768.4972;400.9187:273455.6788;400.9212:382800.714;400.9236:332415.2715;400.926:177424.741;400.9285:65972.516;400.9309:21741.8371;400.9334:6919.2691;400.9358:4048.8567;400.9382:2833.3555;400.9407:2151.4988;400.9431:1601.5278;400.9455:1041.7601;400.948:768.0254,401.2403:2192.6162;401.2428:3252.8467;401.2452:7004.8467;401.2477:24152.8651;401.2501:73684.744;401.2525:189305.4523;401.255:328255.5781;401.2574:351571.2757;401.2598:235679.7881;401.2623:100075.5801;401.2647:35455.4339;401.2672:13036.3616;401.2696:4955.5836;401.272:2752.9772;401.2745:2032.2754;401.2769:1585.4203;401.2793:649.0964,401.5767:393.2221;401.5791:2161.4621;401.5816:8048.079;401.584:26235.8554;401.5865:76353.824;401.5889:161986.0289;401.5913:214550.2749;401.5938:184326.2799;401.5962:98899.4754;401.5987:36578.2076;401.6011:11174.8488;401.6035:3733.3956;401.606:1067.3171;401.6084:486.1599;401.6108:388.6816,401.9108:265.859;401.9132:1043.1965;401.9157:3794.9304;401.9181:9139.5984;401.9205:24962.3767;401.923:59653.465;401.9254:93542.9445;401.9278:95008.7121;401.9303:62969.8167;401.9327:27629.4677;401.9352:9915.3862;401.9376:3907.0413;401.94:1418.0328;401.9425:686.1463;401.9449:480.2872,402.2377:2.5709;402.2401:1816.0028;402.2425:2710.5573;402.245:3428.9881;402.2474:3408.3823;402.2499:4270.4596;402.2523:5376.8535;402.2547:10793.5807;402.2572:20688.2932;402.2596:33790.4961;402.2621:37440.8643;402.2645:26716.4241;402.2669:11512.156;402.2694:3210.9978;402.2718:746.8775;402.2743:365.4456;402.2767:326.5247;402.2791:133.0602;402.2816:2.0362,402.5793:4.6;402.5818:33.3384;402.5842:332.0936;402.5866:541.946;402.5891:1961.8612;402.5915:5353.0151;402.594:8953.4155;402.5964:7325.6245;402.5989:3485.8738;402.6013:978.578;402.6037:612.3413
MATCH       571     0.84    1.710   4    1193.699294     nan:nan,299.6736:5.1671;299.6757:336.2475;299.6778:623.3826;299.6799:1788.7706;299.6821:5703.1119;299.6842:8577.0838;299.6863:7833.2192;299.6884:3792.1566;299.6905:1226.8606,299.9285:6.5014;299.9306:553.25;299.9327:2182.9656;299.9348:7338.4545;299.9369:8676.7232;299.939:6735.4966;299.9412:2262.6327;299.9433:1161.906;299.9454:656.9382;299.9475:237.1318,300.1814:3476.0943;300.1835:5137.8939;300.1856:12406.8624;300.1877:17962.1108;300.1898:17047.4748;300.1919:8567.8247;300.194:2621.4432;300.1961:740.0826,300.4281:0.7305;300.4302:139.1545;300.4323:1455.4838;300.4344:5819.0068;300.4365:22947.1603;300.4386:46414.0913;300.4407:50250.5551;300.4428:29374.5996;300.4449:8734.4128;300.447:2854.3166;300.4491:1419.2385;300.4513:899.2503,300.679:0.8531;300.6811:393.7975;300.6833:3078.5115;300.6854:9947.637;300.6875:40244.8183;300.6896:93856.6313;300.6917:119618.1022;300.6938:84820.4115;300.6959:32329.084;300.698:7013.7179;300.7001:3885.615;300.7022:2699.3737;300.7044:1350.1881;300.7065:399.2177,300.9301:0.0411;300.9322:299.6561;300.9343:2641.2497;300.9365:13137.3722;300.9386:51157.0739;300.9407:125753.1547;300.9428:165345.8669;300.9449:126923.7615;300.947:56618.4061;300.9491:17333.897;300.9512:6532.4817;300.9533:2283.826;300.9555:1465.1215;300.9576:1046.5856;300.9597:802.3393;300.9618:817.9556;300.9639:270.8313;300.966:186.1257;300.9681:0.2952,301.1834:1292.1902;301.1855:3579.6403;301.1877:13861.0869;301.1898:47009.9837;301.1919:114942.1726;301.194:156312.4162;301.1961:129959.4284;301.1982:59365.2517;301.2003:19190.4722;301.2024:5398.1172;301.2045:2491.4538;301.2067:1188.1313;301.2088:773.94,301.4326:240.1156;301.4347:317.3993;301.4368:1026.387;301.439:5857.6844;301.4411:28031.65;301.4432:71541.0304;301.4453:99855.7175;301.4474:80552.468;301.4495:37837.4439;301.4516:11330.7983;301.4537:3077.0068;301.4559:1807.7433;301.458:1367.4751;301.4601:1131.8692;301.4622:643.9763,301.6819:419.2943;301.684:520.8977;301.6861:749.4198;301.6882:1020.9372;301.6904:4953.4079;301.6925:20723.1959;301.6946:39926.56;301.6967:49505.8051;301.6988:39045.648;301.7009:20733.8688;301.703:7420.2809;301.7052:2142.9089;301.7073:996.5231;301.7094:363.1714,301.9355:67.0121;301.9376:83.7652;301.9398:665.4312;301.9419:1891.986;301.944:4168.5233;301.9461:9660.9583;301.9482:11200.091;301.9503:8744.54;301.9524:3450.1517;301.9546:1338.2875;301.9567:624.1964;301.9588:460.2899;301.9609:302.3262;301.963:264.5255;301.9651:3.9157,302.1935:377.1289;302.1956:1949.4224;302.1977:3657.2879;302.1998:3393.3134;302.2019:1962.0364;302.2041:620.0606;302.2062:285.693;302.2083:5.0573
MATCH       572     0.87    1.710   2    1193.699294     nan:nan,598.3489:13.8768;598.3519:4021.6541;598.3549:10792.8144;598.3579:20550.0685;598.3609:23473.9769;598.3638:19257.9656;598.3668:12199.9008;598.3698:6061.8502;598.3728:1947.5345;598.3757:1055.6931;598.3787:388.02;598.3817:392.6451,598.846:2.8524;598.849:1220.1312;598.852:2235.8256;598.855:4482.786;598.8579:8042.9634;598.8609:15138.5231;598.8639:21290.2639;598.8669:20217.5017;598.8699:10896.5655;598.8728:4402.0229;598.8758:2088.8788;598.8788:854.7477;598.8818:526.156,599.3523:8.3499;599.3552:3511.2174;599.3582:8470.9295;599.3612:18785.237;599.3642:41791.7344;599.3672:62612.111;599.3701:64466.6908;599.3731:44657.542;599.3761:18777.4584;599.3791:5495.2113;599.3821:1802.1134;599.385:990.0161;599.388:271.3887,599.8527:367.3451;599.8557:1220.3895;599.8587:5938.9036;599.8617:24708.292;599.8647:72828.723;599.8676:151768.2062;599.8706:208952.5775;599.8736:190814.4263;599.8766:119452.3588;599.8796:56618.6559;599.8825:22854.3016;599.8855:8346.0242;599.8885:4329.9779;599.8915:2230.9512;599.8945:1713.801;599.8974:719.8531,600.3445:1.5618;600.3475:798.7492;600.3505:1274.0206;600.3534:1276.3971;600.3564:1580.9736;600.3594:6720.3228;600.3624:28202.0447;600.3654:80105.9769;600.3683:192581.1052;600.3713:347373.7531;600.3743:434150.8983;600.3773:355378.249;600.3803:203796.6687;600.3833:93649.4786;600.3862:43188.388;600.3892:19557.0441;600.3922:9617.6767;600.3952:5786.1331;600.3982:4496.0377;600.4011:3546.2963;600.4041:2156.1576;600.4071:1096.6303;600.4101:534.5358,600.8514:0.4365;600.8543:384.7011;600.8573:933.311;600.8603:4889.9162;600.8633:19433.054;600.8663:61009.3221;600.8693:161675.1491;600.8722:345029.5226;600.8752:547400.7056;600.8782:596996.6296;600.8812:443123.8087;600.8842:231199.2906;600.8871:104532.8845;600.8901:43985.9762;600.8931:22703.3383;600.8961:13104.7683;600.8991:10778.9309;600.9021:8583.4277;600.905:5305.8896;600.908:3039.0735;600.911:2186.3927,601.3555:0.2102;601.3584:189.3779;601.3614:1204.4641;601.3644:10051.2579;601.3674:35033.6388;601.3704:97066.4329;601.3734:226299.0521;601.3763:411846.7701;601.3793:541610.2632;601.3823:492706.7036;601.3853:311510.0218;601.3883:155875.8119;601.3913:68003.4697;601.3942:32171.2476;601.3972:13304.8763;601.4002:7966.9151;601.4032:6405.7644;601.4062:3276.4844;601.4092:1676.7604;601.4121:1143.7605,601.8568:0.0317;601.8598:0.3258;601.8627:582.6777;601.8657:1742.6435;601.8687:11486.5713;601.8717:38992.3568;601.8747:102844.2586;601.8777:202389.9433;601.8807:299700.2493;601.8836:314488.1012;601.8866:236045.4356;601.8896:133693.0863;601.8926:61271.9038;601.8956:28893.0643;601.8986:12372.9965;601.9015:7308.6444;601.9045:5836.8976;601.9075:3411.0144;601.9105:2804.356;601.9135:1147.6349;601.9165:283.8386;601.9195:0.5244,602.3643:0.7885;602.3673:907.5841;602.3702:3653.6395;602.3732:13971.6347;602.3762:37994.2063;602.3792:79758.5392;602.3822:128004.5083;602.3852:139640.1259;602.3882:108566.5657;602.3911:62932.2649;602.3941:29314.0167;602.3971:13306.5183;602.4001:5601.0123;602.4031:1170.5955,602.869:0.0653;602.872:918.831;602.875:3880.519;602.878:13806.2905;602.8809:26461.0001;602.8839:40752.1559;602.8869:43604.3823;602.8899:35117.7623;602.8929:21995.741;602.8959:9950.8432;602.8989:3152.1944;602.9019:1158.0262;602.9048:700.0428;602.9078:322.146,603.3709:275.9172;603.3739:514.1278;603.3769:758.8219;603.3799:2220.5879;603.3829:3900.734;603.3859:7673.5673;603.3889:9496.0538;603.3919:9398.2572;603.3949:5113.2454;603.3978:2253.9782;603.4008:390.2638;603.4038:200.2168;603.4068:0.2289
MATCH       573     0.86    1.710   3    1193.699294     398.8963:16.4581;398.8987:647.1642;398.9011:5212.4542;398.9036:21439.9742;398.906:48687.9535;398.9084:68679.4835;398.9109:59170.3329;398.9133:29699.0175;398.9157:10567.9766;398.9182:1948.5556;398.9206:1382.4716;398.923:971.7017,nan:nan,399.5648:3.193;399.5672:166.9322;399.5696:1033.7819;399.5721:10579.52;399.5745:29756.9844;399.5769:49669.2091;399.5793:57222.5054;399.5818:43230.0521;399.5842:19154.4652;399.5866:3560.4489;399.5891:510.9079;399.5915:7.8412,399.898:349.9427;399.9004:463.0149;399.9028:1418.747;399.9053:6707.4269;399.9077:25396.2641;399.9101:72234.2064;399.9126:131060.6414;399.915:158995.621;399.9174:118143.0973;399.9199:54889.7473;399.9223:17759.4185;399.9247:9037.7001;399.9272:8343.7559;399.9296:5506.4993;399.932:2747.029;399.9345:893.6999;399.9369:397.7247;399.9393:381.7094,400.2338:5133.9476;400.2362:8660.7704;400.2386:16746.0273;400.2411:44100.0369;400.2435:99780.0217;400.246:237902.6361;400.2484:429500.9764;400.2508:493221.3871;400.2533:346928.4602;400.2557:148856.3994;400.2581:47702.5648;400.2606:17292.2758;400.263:8795.3788;400.2654:5448.2527;400.2679:3370.3832;400.2703:1774.8213;400.2727:1025.7388,400.5649:72.9637;400.5673:905.0912;400.5697:1792.3521;400.5722:2913.7306;400.5746:11095.223;400.577:54410.9418;400.5795:219373.054;400.5819:605814.8952;400.5843:1017191.8067;400.5868:1029695.5698;400.5892:631638.6691;400.5916:243971.2653;400.5941:80544.3172;400.5965:30082.8722;400.5989:16606.2994;400.6014:8226.4284;400.6038:5266.4993;400.6062:4542.9863;400.6087:3353.2876;400.6111:2816.4285;400.6135:2065.6411;400.616:2011.2969;400.6184:1848.7883;400.6209:1119.1829,400.8936:3.2879;400.8961:1050.1157;400.8985:1104.7158;400.9009:1865.0447;400.9034:2733.6151;400.9058:3913.2551;400.9082:8859.3092;400.9107:38261.0333;400.9131:149785.8086;400.9155:485035.1735;400.918:1089717.0031;400.9204:1514222.9691;400.9229:1297252.385;400.9253:688944.845;400.9277:241575.1358;400.9302:83588.8394;400.9326:36891.0925;400.935:18075.6455;400.9375:11168.4059;400.9399:8686.8235;400.9423:7624.8812;400.9448:5057.72;400.9472:3315.0551;400.9496:2880.7655;400.9521:2485.9322,401.225:3921.7755;401.2274:4408.5939;401.2298:5721.6433;401.2323:7723.5169;401.2347:11897.4256;401.2372:17948.0676;401.2396:19929.5972;401.242:23002.3474;401.2445:43986.5314;401.2469:114262.5239;401.2493:289616.9464;401.2518:709693.8757;401.2542:1233154.3202;401.2566:1366883.2927;401.2591:941244.86;401.2615:408598.9999;401.264:134650.8438;401.2664:44453.1871;401.2688:17498.4603;401.2713:11261.3133;401.2737:10040.5149;401.2761:8600.0414;401.2786:6092.9804;401.281:5428.5082;401.2835:2741.5723;401.2859:1389.6538,401.5711:899.2649;401.5735:1202.3088;401.5759:1941.4913;401.5784:4673.8502;401.5808:27545.5162;401.5833:98749.356;401.5857:297815.5263;401.5881:616526.2534;401.5906:826570.5055;401.593:706416.9184;401.5955:390409.4542;401.5979:148448.5945;401.6003:52277.0932;401.6028:21664.6557;401.6052:9881.4773;401.6076:6327.7996;401.6101:5822.8911;401.6125:3876.6543;401.615:996.6689,401.9027:3.2365;401.9051:364.2708;401.9076:1236.106;401.91:2109.2807;401.9125:4005.5026;401.9149:13950.5691;401.9173:40924.1103;401.9198:108534.1822;401.9222:242337.2926;401.9246:362168.7943;401.9271:347913.8264;401.9295:214916.8315;401.932:92384.2947;401.9344:32071.4236;401.9368:7330.7845;401.9393:4258.9907;401.9417:2274.1157,402.2345:1018.9215;402.2369:4908.3366;402.2393:9510.63;402.2418:12322.5965;402.2442:16730.1114;402.2467:18636.8105;402.2491:18516.1085;402.2515:26612.9934;402.254:44942.2648;402.2564:84229.9814;402.2589:123742.9875;402.2613:126708.3584;402.2637:82810.8476;402.2662:34857.3792;402.2686:12869.1123;402.2711:5268.4226;402.2735:2945.2739;402.2759:2117.3709;402.2784:1899.5024;402.2808:1758.2745;402.2833:842.7145;402.2857:459.7016,402.5834:653.4358;402.5859:2439.4228;402.5883:8130.0044;402.5908:18140.6254;402.5932:28387.543;402.5956:30604.777;402.5981:19586.4629;402.6005:8321.9287;402.603:2846.8937;402.6054:1074.9071;402.6078:559.715;402.6103:10.9441
MATCH       574     0.85    1.710   4    1193.699294     nan:nan,299.671:7.7666;299.6731:383.7111;299.6752:573.2779;299.6773:713.7208;299.6794:4357.2665;299.6815:12732.2184;299.6836:18487.2219;299.6857:15586.8291;299.6878:7411.4342;299.6899:2120.5536,299.9237:8.4553;299.9258:522.4697;299.9279:1526.3615;299.9301:3420.9762;299.9322:7663.3092;299.9343:14148.2286;299.9364:17215.9747;299.9385:12446.441;299.9406:4716.726;299.9427:417.0578,300.1808:5810.1455;300.1829:11450.9943;300.185:26565.3626;300.1872:43231.0974;300.1893:42104.0693;300.1914:24466.5979;300.1935:7561.9603;300.1956:1895.7272;300.1977:449.1385,300.4275:4.5514;300.4296:521.8615;300.4317:2829.9133;300.4338:14936.744;300.4359:57457.602;300.438:121903.753;300.4401:138803.7834;300.4423:87889.403;300.4444:28586.992;300.4465:8018.0641;300.4486:4175.6494;300.4507:1184.9628;300.4528:606.8559;300.4549:473.8641;300.457:4.2838,300.67:0.8209;300.6721:197.2842;300.6743:440.1433;300.6764:448.3284;300.6785:848.8838;300.6806:1043.5093;300.6827:5639.5117;300.6848:29340.9972;300.6869:108024.5795;300.689:245171.3668;300.6911:307089.5533;300.6932:223276.5121;300.6953:88512.3071;300.6975:27365.3307;300.6996:10718.0116;300.7017:4670.2094;300.7038:2298.5726,300.9232:1.3031;300.9253:822.8454;300.9274:1380.0646;300.9296:1440.6213;300.9317:2132.7132;300.9338:6810.9684;300.9359:32500.0024;300.938:120144.4112;300.9401:310162.2677;300.9422:437390.5875;300.9443:361141.2847;300.9464:168473.3031;300.9486:50584.2764;300.9507:16398.934;300.9528:5368.9993;300.9549:2439.733;300.957:2034.7818,301.1744:1032.1307;301.1765:1049.9646;301.1786:1940.0174;301.1808:2434.703;301.1829:2787.0303;301.185:6487.2033;301.1871:24659.6594;301.1892:105404.0116;301.1913:281677.4314;301.1934:417752.7841;301.1955:352845.9539;301.1976:170165.3752;301.1998:51327.2498;301.2019:16747.3412;301.204:8028.3439;301.2061:3932.8922;301.2082:2986.4297;301.2103:1767.2019;301.2124:1760.0685;301.2145:1572.4488;301.2166:897.8237;301.2188:485.0949,301.432:1.7541;301.4342:1461.0322;301.4363:5737.3472;301.4384:23042.7946;301.4405:79924.5645;301.4426:193195.4304;301.4447:274736.6939;301.4468:226708.2352;301.4489:107155.5001;301.4511:30806.1287;301.4532:11877.9896;301.4553:7907.1868;301.4574:5551.3895;301.4595:3646.3155;301.4616:1815.711;301.4637:1418.4521;301.4658:277.4524,301.6856:920.8345;301.6877:3335.9842;301.6898:14363.048;301.6919:43253.6386;301.694:91678.5422;301.6961:119327.4702;301.6982:93336.6537;301.7004:41870.7251;301.7025:11980.3421;301.7046:4866.0833;301.7067:1376.9958,301.9371:254.4861;301.9392:1100.1159;301.9413:5634.7316;301.9434:17110.3456;301.9455:34374.8879;301.9476:41603.098;301.9498:29018.6731;301.9519:11347.2586;301.954:3134.3063;301.9561:1507.2684;301.9582:545.4014;301.9603:425.4943;301.9624:412.1548;301.9645:5.7782,302.1887:185.4939;302.1908:893.4272;302.1929:2027.9439;302.195:4574.1164;302.1971:8436.9602;302.1993:10209.1206;302.2014:7631.1928;302.2035:2018.3609;302.2056:562.5385;302.2077:424.0439;302.2098:52.6632;302.2119:0.8813
MATCH       575     0.83    1.710   2    
MATCH       576     0.84    1.710   3    
MATCH       577     0.81    1.710   4    
MATCH       578     1.00    5.520   1    1029.534246     1030.5183:3.4525;1030.5222:8560.2986;1030.5261:24344.8383;1030.53:45666.2502;1030.5339:69258.6753;1030.5378:82257.6;1030.5417:76656.1442;1030.5456:57339.4418;1030.5495:37678.7599;1030.5534:21905.909;1030.5573:11367.5732;1030.5612:4916.5288;1030.5651:3370.0634;1030.569:2075.8829;1030.5729:688.1575;1030.5768:0.4242,1031.5183:0.3057;1031.5222:1200.6369;1031.5261:8138.1991;1031.53:16791.3368;1031.5339:30207.2807;1031.5378:40076.9379;1031.5418:43495.3938;1031.5457:38049.2412;1031.5496:27089.079;1031.5535:15980.4799;1031.5574:9023.0988;1031.5613:2624.8067;1031.5652:790.3825;1031.5691:0.8209,1032.5306:2010.8224;1032.5345:2751.2048;1032.5384:6438.3341;1032.5423:12375.6867;1032.5462:10820.327;1032.5501:10661.5129;1032.554:7265.6751;1032.5579:4340.2949;1032.5618:2.1421
MATCH       579     1.00    5.520   2    1029.534246     515.7577:131.2145;515.7605:7741.9087;515.7632:29742.5356;515.766:80472.4383;515.7687:211074.8453;515.7715:372794.6194;515.7743:404842.8603;515.777:277371.6229;515.7798:124569.847;515.7826:46958.9754;515.7853:17706.0513;515.7881:7575.8504;515.7908:2067.0495;515.7936:1582.1815,516.2579:51.0803;516.2607:2896.4016;516.2634:10813.7538;516.2662:31053.8163;516.269:74752.4692;516.2717:153483.2352;516.2745:207937.7493;516.2773:187489.6889;516.28:108497.0102;516.2828:46227.8674;516.2855:16229.5563;516.2883:4199.3714,516.7639:81.91;516.7667:5624.1878;516.7694:22058.7735;516.7722:44441.532;516.775:66753.9541;516.7777:66936.5701;516.7805:43128.9039;516.7833:15542.121;516.786:4360.9275;516.7888:887.1201,517.2674:31.7495;517.2701:1977.9839;517.2729:6946.5255;517.2757:13241.2067;517.2784:14096.9806;517.2812:9459.8243;517.284:2495.7294
MATCH       580     0.84    5.520   1    1029.534246     1030.5275:2.5557;1030.5315:700.6399;1030.5354:2908.4114;1030.5393:6937.0878;1030.5432:7724.6966;1030.5471:6101.9485;1030.551:3914.0059;1030.5549:2838.6542,1031.5315:2.3656;1031.5354:734.8934;1031.5393:3836.9055;1031.5432:8449.0687;1031.5471:11524.5647;1031.551:11069.6921;1031.555:8145.1347;1031.5589:4887.8789;1031.5628:3075.7354;1031.5667:685.7612,1032.536:6.7566;1032.5399:2376.9556;1032.5438:7516.0499;1032.5477:14552.5894;1032.5516:22579.5178;1032.5555:25608.0108;1032.5594:22971.7559;1032.5633:15522.95;1032.5672:8559.6384;1032.5711:3437.6699;1032.5751:1262.9454;1032.579:991.6436;1032.5829:865.5166,1033.537:3.1605;1033.5409:1317.9051;1033.5448:7453.6069;1033.5487:11286.3375;1033.5526:18014.5608;1033.5565:27990.1284;1033.5605:34877.5058;1033.5644:34394.4962;1033.5683:25264.9713;1033.5722:15980.2683;1033.5761:7957.5145;1033.58:5640.2943;1033.5839:3439.3276;1033.5878:2369.5085;1033.5917:659.8453;1033.5957:594.5691,1034.5463:6.7513;1034.5502:4137.4105;1034.5542:8218.1092;1034.5581:14684.6189;1034.562:21651.3379;1034.5659:24589.0086;1034.5698:23933.8462;1034.5737:19311.2441;1034.5776:14747.9951;1034.5815:8995.2699;1034.5855:4593.8672;1034.5894:2556.5411,1035.5483:1.6983;1035.5522:1072.1723;1035.5562:3441.5316;1035.5601:7107.122;1035.564:10168.1146;1035.5679:17126.611;1035.5718:18892.0984;1035.5757:17622.6254;1035.5797:12414.096;1035.5836:8740.8598;1035.5875:3961.8181;1035.5914:2661.2525,1036.5626:3.4538;1036.5665:3787.5824;1036.5704:5385.1367;1036.5743:4625.3863;1036.5782:4022.9857;1036.5822:3452.1007;1036.5861:2011.3277;1036.59:1432.0266
MATCH       581     0.90    5.520   2    1029.534246     515.763:3.323;515.7657:798.9801;515.7685:5136.3202;515.7712:12536.3411;515.774:23278.8916;515.7768:26766.8047;515.7795:19526.2889;515.7823:8778.3068;515.7851:2900.265;515.7878:832.4786,516.2632:2.4674;516.2659:739.4354;516.2687:6276.6703;516.2715:14383.2358;516.2742:29469.5282;516.277:46808.6457;516.2798:53195.2097;516.2825:40332.6305;516.2853:20196.7332;516.288:7157.1418;516.2908:2268.3021,516.7664:5.176;516.7692:2443.9387;516.7719:9176.8766;516.7747:24365.6799;516.7775:53215.0463;516.7802:85349.1702;516.783:88918.1458;516.7858:59700.2723;516.7885:27636.8622;516.7913:10578.5791;516.7941:3845.7494;516.7968:1386.5035,517.2699:5.5945;517.2726:3963.0219;517.2754:12754.0466;517.2782:39455.925;517.2809:83806.8079;517.2837:118041.2726;517.2865:110692.175;517.2892:69347.473;517.292:30859.1333;517.2948:10886.16;517.2975:5422.0218;517.3003:2155.4771;517.3031:664.8913,517.7708:1.0439;517.7736:1198.4379;517.7763:6233.9956;517.7791:18649.2874;517.7819:41107.6136;517.7847:75848.615;517.7874:97859.8882;517.7902:86313.0524;517.793:49711.8542;517.7957:24127.7617;517.7985:10464.4617;517.8013:4722.6006;517.804:931.3877,518.2748:0.033;518.2775:2311.0334;518.2803:7042.7845;518.2831:19412.6834;518.2858:40346.0422;518.2886:57361.8795;518.2914:57081.9736;518.2942:39473.3315;518.2969:20557.2123;518.2997:9159.6528;518.3025:2047.3606;518.3052:0.0131,518.7817:889.2716;518.7845:5656.1354;518.7873:13795.3716;518.7901:20610.7466;518.7928:22015.6237;518.7956:17479.7331;518.7984:10280.958;518.8011:3894.8984;518.8039:714.6525;518.8067:0.6092,519.289:1471.5604;519.2917:4439.7945;519.2945:6056.8805;519.2973:5726.9652;519.3001:2696.2981;519.3028:1705.6391;519.3056:653.7554;519.3084:1.1067
MATCH       582     0.86    5.520   1    1029.534246     1030.5295:21.431;1030.5334:3887.3443;1030.5373:5569.9265;1030.5412:6667.7596;1030.5451:5934.2604;1030.549:4797.6517;1030.5529:3057.8451;1030.5568:1121.7813,1031.5217:2.2785;1031.5256:412.5743;1031.5296:521.1393;1031.5335:1542.6986;1031.5374:3319.139;1031.5413:6876.6216;1031.5452:9596.1871;1031.5491:11002.299;1031.553:11748.6182;1031.5569:7197.2067;1031.5608:3380.1471;1031.5647:1354.1582;1031.5686:1370.5141;1031.5725:1072.3352;1031.5764:346.0829,1032.5301:2.1547;1032.534:430.1318;1032.5379:2788.5705;1032.5418:6770.2401;1032.5457:14052.1234;1032.5496:25099.0398;1032.5535:31014.2513;1032.5575:30152.9646;1032.5614:21831.4287;1032.5653:12575.3426;1032.5692:6799.4406;1032.5731:3292.7945;1032.577:1385.072;1032.5809:1173.8956;1032.5848:1157.1528;1032.5887:581.3967,1033.535:5.626;1033.5389:1318.5928;1033.5428:2852.3167;1033.5468:10276.8778;1033.5507:19829.9877;1033.5546:29896.8491;1033.5585:37853.1698;1033.5624:42199.4933;1033.5663:36050.831;1033.5702:25553.3489;1033.5741:14004.9715;1033.5781:8328.3187;1033.582:4338.6145;1033.5859:2635.7083;1033.5898:1105.5949;1033.5937:567.699,1034.5405:8.7519;1034.5444:2838.5486;1034.5483:4404.3655;1034.5522:10207.1137;1034.5561:19449.6896;1034.56:32510.4072;1034.5639:42644.1492;1034.5678:45581.1924;1034.5718:36642.889;1034.5757:26342.2251;1034.5796:16571.9825;1034.5835:10526.9098;1034.5874:6037.4031;1034.5913:3621.3897;1034.5952:2926.2514;1034.5991:1364.7314,1035.5464:1.8252;1035.5503:479.9496;1035.5542:2817.447;1035.5581:8291.4614;1035.562:15055.3506;1035.5659:20589.4353;1035.5699:25983.8506;1035.5738:24628.2772;1035.5777:19294.4932;1035.5816:13398.6548;1035.5855:7919.1411;1035.5894:5157.8155;1035.5933:3381.7421;1035.5973:1098.5565,1036.5567:3.7018;1036.5606:1931.7555;1036.5645:2706.0654;1036.5684:5930.0699;1036.5724:7840.0814;1036.5763:8955.2043;1036.5802:9253.3144;1036.5841:6458.1016;1036.588:3303.4554;1036.5919:1238.3163;1036.5959:603.4657;1036.5998:446.4684,1037.5675:1.408;1037.5714:468.0109;1037.5753:1305.4041;1037.5793:1838.4158;1037.5832:1964.571;1037.5871:1418.1902
MATCH       583     0.89    5.520   2    1029.534246     515.762:2.6684;515.7647:750.393;515.7675:3503.0097;515.7703:10790.8464;515.773:20584.7729;515.7758:25151.0254;515.7786:20924.4289;515.7813:11087.7264;515.7841:5178.0886;515.7868:1750.2927;515.7896:634.7477,516.2594:3.0294;516.2622:705.4754;516.265:1054.2222;516.2677:3115.549;516.2705:9019.3234;516.2732:22425.9115;516.276:38911.8865;516.2788:42974.4879;516.2815:31206.2344;516.2843:15526.4275;516.2871:7096.0973;516.2898:2904.689;516.2926:780.6664,516.7654:5.6406;516.7682:2412.3751;516.7709:6440.2205;516.7737:18452.8515;516.7765:41718.591;516.7792:74196.8672;516.782:83837.4108;516.7848:64806.6754;516.7875:34370.9628;516.7903:15018.089;516.7931:5438.6628;516.7958:1781.1647;516.7986:812.4884,517.2689:4.4738;517.2716:3606.3775;517.2744:12330.0775;517.2772:32973.5425;517.2799:78956.9678;517.2827:121739.8805;517.2855:133139.4184;517.2882:94242.6778;517.291:48507.3079;517.2938:19770.554;517.2966:7039.7547;517.2993:3631.8201;517.3021:1114.862;517.3049:670.2855,517.7698:1.5788;517.7726:898.9564;517.7754:4815.9297;517.7781:18758.4308;517.7809:43677.1615;517.7837:80877.9127;517.7864:114701.1911;517.7892:110590.8379;517.792:71467.9841;517.7947:32033.8783;517.7975:12208.2296;517.8003:5716.4408;517.803:3440.356;517.8058:1642.3847;517.8086:745.7516;517.8114:600.9761,518.2766:1317.6466;518.2793:6289.8885;518.2821:17407.394;518.2849:40381.6887;518.2876:70694.4164;518.2904:78671.4512;518.2932:60164.4154;518.2959:30534.498;518.2987:11035.2865;518.3015:3857.257;518.3042:2358.0062;518.307:736.0514,518.778:0.0437;518.7808:590.1305;518.7835:5280.7517;518.7863:13310.5123;518.7891:22689.7601;518.7918:28068.1432;518.7946:23208.3028;518.7974:12130.798;518.8002:5321.9795;518.8029:952.1459;518.8057:1.4323,519.2852:1388.927;519.288:3930.0947;519.2908:7592.369;519.2935:10561.6375;519.2963:9475.7705;519.2991:5131.6373;519.3018:1116.6777;519.3046:0.8862
MATCH       584     0.88    5.520   1    1029.534246     1030.5285:25.3339;1030.5324:2242.8785;1030.5363:3204.4262;1030.5402:4112.4949;1030.5442:3800.816;1030.5481:2821.6879;1030.552:2077.8788;1030.5559:654.4839,1031.5286:11.3195;1031.5325:1320.2454;1031.5364:2285.424;1031.5403:4288.8811;1031.5442:7836.7234;1031.5481:7647.4569;1031.552:6893.909;1031.5559:4833.7473;1031.5598:3414.3452;1031.5637:1410.7698;1031.5676:1025.1784,1032.533:3.4746;1032.5369:616.4856;1032.5408:4362.1232;1032.5447:10406.4879;1032.5487:16446.3495;1032.5526:20209.8603;1032.5565:21198.0626;1032.5604:16255.8071;1032.5643:10518.1515;1032.5682:5772.5795;1032.5721:3851.9354;1032.576:556.4862,1033.534:2.0068;1033.5379:636.2929;1033.5419:3045.7626;1033.5458:7143.7006;1033.5497:13776.5795;1033.5536:23936.8751;1033.5575:34099.5792;1033.5614:37212.9319;1033.5653:31309.9398;1033.5692:21099.582;1033.5731:12561.4528;1033.5771:7028.7382;1033.581:3466.2748;1033.5849:2351.7503;1033.5888:442.5335,1034.5434:1.7971;1034.5473:2586.1771;1034.5512:5919.2513;1034.5551:14601.809;1034.559:28297.0171;1034.5629:39469.8977;1034.5668:43333.3685;1034.5708:37173.7677;1034.5747:26604.2714;1034.5786:15247.7062;1034.5825:8341.9429;1034.5864:4568.5421;1034.5903:2663.076;1034.5942:1281.9462;1034.5981:1113.7957;1034.6021:589.8841;1034.606:409.75,1035.5493:389.2651;1035.5532:3440.1729;1035.5571:6799.5832;1035.561:12500.4156;1035.5649:21495.4607;1035.5688:27479.5673;1035.5728:28301.4601;1035.5767:23554.6145;1035.5806:15569.8314;1035.5845:10075.0352;1035.5884:5975.9156;1035.5923:3343.7609;1035.5962:1300.1172;1035.6002:401.9927;1035.6041:350.0973;1035.608:0.7102,1036.5596:1570.5799;1036.5635:3777.8593;1036.5674:6995.3038;1036.5713:10503.0014;1036.5752:12552.6163;1036.5792:9933.8988;1036.5831:7867.3148;1036.587:5694.2676;1036.5909:3303.371;1036.5948:586.9814;1036.5987:2.8055,1037.5821:2231.5873;1037.5861:2873.3964;1037.59:1998.503;1037.5939:14.5476
MATCH       585     0.85    5.520   2    1029.534246     515.7615:4.4901;515.7642:878.5035;515.767:4437.4858;515.7698:11266.7646;515.7725:19064.0178;515.7753:20939.979;515.7781:15951.7552;515.7808:9756.8606;515.7836:4962.7659;515.7863:859.3775,516.2645:3.6043;516.2672:1314.163;516.27:7868.9591;516.2727:13918.7325;516.2755:20699.9998;516.2783:25780.5153;516.281:22463.6324;516.2838:11543.6066;516.2866:2577.5525;516.2893:1030.797;516.2921:584.4375,516.7677:1.5316;516.7704:3298.509;516.7732:10647.0822;516.776:25328.727;516.7787:44464.7842;516.7815:54287.278;516.7843:41861.021;516.787:20913.9121;516.7898:7996.362;516.7926:3065.4844;516.7953:1867.6843;516.7981:825.6242,517.2684:632.697;517.2711:2442.419;517.2739:9725.1621;517.2767:26818.7716;517.2794:56811.9436;517.2822:93369.3229;517.285:107238.0437;517.2877:78414.9263;517.2905:38533.4104;517.2933:15096.9113;517.296:7466.3023;517.2988:2776.3076;517.3016:1426.8047;517.3043:831.1273;517.3071:734.2042;517.3099:584.3286;517.3126:1.3174,517.7721:864.1029;517.7748:4876.039;517.7776:14956.458;517.7804:38685.4802;517.7832:81606.4102;517.7859:118108.115;517.7887:114321.7032;517.7915:77020.3137;517.7942:36923.7394;517.797:14856.1176;517.7998:5145.9244;517.8025:23.5963,518.2788:4681.6703;518.2816:15570.1639;518.2843:38008.9111;518.2871:66278.8417;518.2899:79685.289;518.2927:66617.6449;518.2954:39433.7872;518.2982:16477.857;518.301:5174.5656;518.3037:1691.4963;518.3065:756.4693;518.3093:551.4069;518.312:3.8967,518.7802:1264.058;518.783:8093.7468;518.7858:18413.1821;518.7885:27153.8485;518.7913:31463.3251;518.7941:27402.4982;518.7969:18658.2622;518.7996:7939.1447;518.8024:2885.1225;518.8052:26.812,519.2819:828.1281;519.2847:1859.7941;519.2874:5560.1674;519.2902:8112.1039;519.293:9033.2933;519.2958:8490.3682;519.2985:5471.8728;519.3013:2619.775;519.3041:797.2727;519.3069:9.2246
MATCH       586     0.88    5.520   1    1029.534246     1030.531:1084.2937;1030.5349:4564.6876;1030.5388:6445.4758;1030.5427:6946.3756;1030.5466:5837.2853;1030.5505:3476.7531;1030.5544:2396.0913;1030.5583:9.0375,1031.5349:719.0935;1031.5388:4663.4968;1031.5427:7498.5601;1031.5466:11262.1308;1031.5506:13058.4712;1031.5545:11041.9698;1031.5584:6934.2454;1031.5623:3640.6257;1031.5662:1510.1686;1031.5701:496.5402;1031.574:2.6979,1032.5355:467.2294;1032.5394:5137.8854;1032.5433:9519.5621;1032.5472:16983.5452;1032.5511:23951.1163;1032.555:29593.8285;1032.5589:28598.4275;1032.5628:23840.3564;1032.5667:15204.8844;1032.5706:8155.0817;1032.5746:4471.3288;1032.5785:1173.4929;1032.5824:3.2613,1033.5404:1697.0095;1033.5443:7254.1402;1033.5482:13669.2245;1033.5521:24429.2116;1033.556:40299.0448;1033.56:54375.5001;1033.5639:58327.5229;1033.5678:46313.9407;1033.5717:28928.969;1033.5756:15729.6506;1033.5795:9192.8097;1033.5834:5117.1588;1033.5873:4234.4994;1033.5913:3121.6018;1033.5952:429.0787;1033.5991:2.6376,1034.5419:1129.8727;1034.5458:2818.5392;1034.5497:8491.8838;1034.5537:17262.7897;1034.5576:30956.4434;1034.5615:52318.3778;1034.5654:66822.9472;1034.5693:65963.5548;1034.5732:49127.6233;1034.5771:32707.7565;1034.5811:21206.87;1034.585:14701.4041;1034.5889:8475.4107;1034.5928:4139.1354;1034.5967:2350.3401;1034.6006:696.3978;1034.6045:610.5266;1034.6084:4.127,1035.5518:2815.2843;1035.5557:7101.4428;1035.5596:13308.1213;1035.5635:23235.9568;1035.5674:33745.7387;1035.5713:44474.954;1035.5752:45461.2105;1035.5792:36996.994;1035.5831:24899.3888;1035.587:14570.0138;1035.5909:8374.8895;1035.5948:3963.6055;1035.5987:803.8685;1035.6026:4.5316,1036.5621:1877.6546;1036.566:7950.4498;1036.5699:12983.4221;1036.5738:16970.3187;1036.5777:19137.2844;1036.5817:17226.4493;1036.5856:12725.8769;1036.5895:7865.4325;1036.5934:4323.5385;1036.5973:1958.4433;1036.6012:13.1299,1037.569:3438.4939;1037.5729:4687.6662;1037.5768:4833.2597;1037.5807:6223.5889;1037.5846:6220.6658;1037.5886:4999.3261;1037.5925:1097.9512;1037.5964:7.0484
MATCH       587     0.91    5.520   2    1029.534246     515.7655:1715.5719;515.7682:9051.8376;515.771:22511.4725;515.7738:34598.1369;515.7765:35794.05;515.7793:25541.601;515.782:11987.8898;515.7848:3750.3167;515.7876:5.1236,516.2657:1467.4784;516.2684:4231.6329;516.2712:15104.1848;516.274:33326.0726;516.2767:49518.9235;516.2795:53943.4273;516.2823:41893.7362;516.285:22864.7159;516.2878:9690.3524;516.2906:3573.2311;516.2933:754.29;516.2961:1.9549,516.7661:1.9866;516.7689:621.2271;516.7717:10281.6312;516.7744:34217.7764;516.7772:76751.3523;516.78:125165.2548;516.7827:133864.7384;516.7855:96681.2439;516.7883:46711.7882;516.791:16944.3485;516.7938:5705.2248;516.7966:889.4988;516.7993:698.7781;516.8021:3.1375,517.2696:2669.9304;517.2724:7269.3102;517.2751:24387.8914;517.2779:64273.084;517.2807:140032.8194;517.2834:216775.7092;517.2862:224344.9596;517.289:150979.237;517.2917:68745.9831;517.2945:27636.1421;517.2973:12311.079;517.3001:7261.8646;517.3028:4490.5184;517.3056:2162.952;517.3084:663.0076;517.3111:3.5119,517.7733:2096.9592;517.7761:13495.5816;517.7789:35045.3174;517.7816:87671.2329;517.7844:176177.7239;517.7872:245808.1063;517.7899:220737.2329;517.7927:129500.9077;517.7955:55830.3762;517.7982:24911.5603;517.801:10666.2006;517.8038:4232.3156;517.8065:2825.3889;517.8093:1536.5397;517.8121:626.6987;517.8149:3.8581,518.2745:1067.7441;518.2773:5289.223;518.2801:16412.8896;518.2828:43764.2413;518.2856:93343.8424;518.2884:148773.033;518.2911:165869.0811;518.2939:122052.743;518.2967:63992.6403;518.2994:27372.3115;518.3022:12583.7359;518.305:4574.8753;518.3078:2170.8299;518.3105:740.4031;518.3133:765.7917;518.3161:594.4259,518.7787:1398.6035;518.7815:4166.3901;518.7843:15763.4845;518.787:35189.3085;518.7898:60940.1131;518.7926:75285.6026;518.7953:66665.5689;518.7981:38307.6245;518.8009:16860.8265;518.8037:7202.0548;518.8064:1775.8489;518.8092:969.9616;518.812:6.6125,519.2832:1444.1796;519.2859:5121.074;519.2887:11904.905;519.2915:20582.98;519.2943:24352.6384;519.297:21495.9884;519.2998:12684.9184;519.3026:4880.9783;519.3053:1615.5938;519.3081:506.4;519.3109:4.344,519.7879:491.2729;519.7906:783.2325;519.7934:5000.8817;519.7962:4908.6955;519.799:3284.7664;519.8017:1876.2995;519.8045:496.2252;519.8073:4.6263
MATCH       588     0.84    5.520   1    1029.534246     1030.5273:5.172;1030.5312:3078.1932;1030.5351:4633.4428;1030.5391:8183.4169;1030.543:11403.1143;1030.5469:10520.9539;1030.5508:7379.3225;1030.5547:4561.3749;1030.5586:2989.4754;1030.5625:1401.5341,1031.5274:0.8042;1031.5313:563.667;1031.5352:2022.3997;1031.5391:4903.8069;1031.543:9240.7242;1031.5469:13317.6547;1031.5508:12782.8088;1031.5547:10279.252;1031.5587:6480.9318;1031.5626:4337.7168;1031.5665:1322.2341,1032.5358:1.7763;1032.5397:1936.6455;1032.5436:6802.6211;1032.5475:12754.6217;1032.5514:18989.857;1032.5553:22086.3618;1032.5592:20153.1054;1032.5631:14254.9025;1032.567:8546.9899;1032.5709:5727.9735;1032.5748:3148.6881;1032.5788:1712.4571,1033.5368:0.5244;1033.5407:900.7628;1033.5446:6292.9246;1033.5485:13813.6593;1033.5524:21712.1821;1033.5563:32376.3082;1033.5602:43570.605;1033.5642:46238.3818;1033.5681:38748.5975;1033.572:23662.3818;1033.5759:16394.2463;1033.5798:9707.9494;1033.5837:4993.2293;1033.5876:2587.0242;1033.5915:1586.0419,1034.5422:0.2052;1034.5461:3377.9264;1034.55:7601.5553;1034.5539:14695.6009;1034.5579:27683.2196;1034.5618:45740.1235;1034.5657:62533.9959;1034.5696:65244.03;1034.5735:54350.853;1034.5774:39090.3082;1034.5813:25779.5795;1034.5853:15146.7471;1034.5892:10032.2787;1034.5931:5162.0269;1034.597:4121.2874;1034.6009:2282.019;1034.6048:0.2433,1035.5481:0.236;1035.552:2153.2065;1035.556:6796.4782;1035.5599:13765.8965;1035.5638:26955.7443;1035.5677:41481.0495;1035.5716:53203.3118;1035.5755:51456.3521;1035.5794:45241.5245;1035.5834:32076.6013;1035.5873:18070.8078;1035.5912:9673.0887;1035.5951:7658.5223;1035.599:5662.9579;1035.6029:3308.724;1035.6068:1.4987,1036.5584:923.3809;1036.5624:5390.7719;1036.5663:11213.0984;1036.5702:19242.1703;1036.5741:26932.1819;1036.578:31070.074;1036.5819:29718.8384;1036.5859:22828.9242;1036.5898:14379.0455;1036.5937:7239.4804;1036.5976:4723.9459;1036.6015:3021.4306;1036.6054:2.6577,1037.5653:830.9876;1037.5693:1207.5405;1037.5732:5113.932;1037.5771:7389.2779;1037.581:10266.1566;1037.5849:10139.8397;1037.5889:6707.9172;1037.5928:4358.969;1037.5967:1965.0796;1037.6006:609.6323;1037.6045:492.1266;1037.6084:0.541
MATCH       589     0.87    5.520   2    1029.534246     515.7601:1.9481;515.7628:660.6636;515.7656:3002.8947;515.7684:9877.2721;515.7711:21763.1147;515.7739:37785.5219;515.7767:46176.2802;515.7794:34965.4688;515.7822:17652.898;515.785:5741.4718;515.7877:1912.466,516.2631:1.3262;516.2658:630.1497;516.2686:4719.1006;516.2714:14641.4496;516.2741:31873.589;516.2769:45917.4293;516.2797:47370.3666;516.2824:33115.3617;516.2852:17523.112;516.2879:8011.3107;516.2907:2536.8046,516.7663:1.2829;516.7691:1005.1794;516.7718:7099.6792;516.7746:19286.8366;516.7774:45398.2996;516.7801:77326.1655;516.7829:87547.7545;516.7856:64265.9159;516.7884:32532.6088;516.7912:12140.0139;516.7939:3129.3193;516.7967:851.6973;516.7995:609.2471,517.267:0.7195;517.2698:1827.2609;517.2725:5731.2521;517.2753:15993.1967;517.2781:45100.9789;517.2808:104133.1654;517.2836:160629.4717;517.2864:170493.254;517.2891:120116.6993;517.2919:58356.4224;517.2947:23106.1458;517.2974:8700.8572;517.3002:4745.2885;517.303:2067.4912;517.3057:531.7963,517.7735:783.6837;517.7762:7580.1544;517.779:25360.1456;517.7818:70164.9289;517.7845:153142.3362;517.7873:221466.0553;517.7901:209431.9659;517.7929:127357.112;517.7956:58330.4711;517.7984:26144.456;517.8012:12555.6043;517.8039:6221.6839;517.8067:2250.2199;517.8095:1.183,518.2774:2286.9211;518.2802:13570.1213;518.283:40709.7774;518.2857:93082.3823;518.2885:163392.1274;518.2913:190593.8255;518.2941:148818.6904;518.2968:72957.2068;518.2996:28997.9936;518.3024:13371.9971;518.3051:6393.9925;518.3079:2134.0581;518.3107:1071.4082;518.3134:1.4984,518.7816:5226.049;518.7844:15468.971;518.7872:38698.0218;518.7899:69482.2405;518.7927:93030.8955;518.7955:85540.5739;518.7983:54881.2359;518.801:26876.8094;518.8038:11941.9596;518.8066:7248.6541;518.8093:1060.2483;518.8121:702.8328,519.2833:735.8305;519.2861:4960.9411;519.2889:13337.7834;519.2916:23899.3144;519.2944:33956.5728;519.2972:32251.492;519.2999:20956.7239;519.3027:9679.3405;519.3055:2340.9501;519.3083:1638.0753;519.311:4.9761,519.788:1635.6743;519.7908:2880.9612;519.7936:4248.5253;519.7963:7483.0828;519.7991:6241.0666;519.8019:3628.484;519.8047:657.7415;519.8074:2.4643
MATCH       590     0.85    5.520   1    1029.534246     nan:nan,1031.5399:1904.5504;1031.5438:4651.9414;1031.5477:5646.8903;1031.5516:5545.6528;1031.5555:3898.5034;1031.5594:3194.6828;1031.5633:2832.3569;1031.5672:1113.8797;1031.5712:1.5423,1032.5404:2368.4241;1032.5443:3527.9602;1032.5483:4919.6452;1032.5522:9529.2521;1032.5561:13185.8103;1032.56:13400.1562;1032.5639:10764.4102;1032.5678:5241.6869;1032.5717:3163.3234;1032.5756:665.8782;1032.5795:1.4532,1033.5415:524.6309;1033.5454:835.1918;1033.5493:5370.1434;1033.5532:12117.0361;1033.5571:20001.582;1033.561:28145.7905;1033.5649:30928.8847;1033.5688:26942.4217;1033.5728:20975.5137;1033.5767:13020.8739;1033.5806:8213.4224;1033.5845:3778.7107;1033.5884:1689.9746;1033.5923:552.3805;1033.5962:1.4433,1034.5508:2815.0318;1034.5547:8487.5099;1034.5586:16704.7456;1034.5625:31103.4693;1034.5665:41347.7005;1034.5704:47091.7472;1034.5743:44700.4678;1034.5782:35702.9171;1034.5821:22936.0246;1034.586:12502.8106;1034.5899:6699.4892;1034.5938:4460.8573;1034.5978:2595.3089;1034.6017:1390.5944;1034.6056:3.3258,1035.5489:428.5196;1035.5528:1355.4168;1035.5567:4059.7316;1035.5606:12066.5885;1035.5646:23980.5965;1035.5685:35222.1657;1035.5724:45246.2554;1035.5763:51341.8842;1035.5802:46799.2419;1035.5841:32564.9606;1035.588:20015.2559;1035.592:12817.6427;1035.5959:8394.1561;1035.5998:2495.9947;1035.6037:901.0684;1035.6076:498.7945;1035.6115:432.2281;1035.6154:414.0618;1035.6194:429.9438;1035.6233:1.4931,1036.5592:1401.1673;1036.5631:3077.304;1036.567:8497.7905;1036.571:15876.9873;1036.5749:25171.1802;1036.5788:28981.0486;1036.5827:27131.4083;1036.5866:23297.3189;1036.5905:17530.4617;1036.5945:11637.5986;1036.5984:6473.2053;1036.6023:3626.3422;1036.6062:966.4685;1036.6101:730.8838;1036.6141:2.8347,1037.57:452.0573;1037.5739:3383.5352;1037.5779:7834.4782;1037.5818:10435.0459;1037.5857:10764.72;1037.5896:8655.0779;1037.5935:6450.7051;1037.5975:4422.2504;1037.6014:2843.6446;1037.6053:1578.676;1037.6092:5.8094,1038.5853:1806.9871;1038.5892:2931.1696;1038.5931:2513.5706;1038.597:597.4997;1038.6009:2.7731
MATCH       591     0.89    5.520   2    1029.534246     515.7613:0.6495;515.764:604.4627;515.7668:3026.7303;515.7696:9079.3919;515.7723:18266.8466;515.7751:27749.9287;515.7779:28401.6068;515.7806:21054.0593;515.7834:11018.8464;515.7862:4497.672;515.7889:1503.8058,516.2643:0.4686;516.267:677.3798;516.2698:4298.9012;516.2726:9315.0509;516.2753:18956.8441;516.2781:29020.017;516.2808:30349.6377;516.2836:21258.7675;516.2864:10820.8951;516.2891:4542.0381,516.7703:601.6312;516.773:3495.2446;516.7758:17126.5321;516.7785:35568.8382;516.7813:56140.7955;516.7841:57594.15;516.7868:40455.0821;516.7896:19528.2209;516.7924:7908.7075;516.7951:2669.0402;516.7979:991.7578,517.271:1220.5161;517.2737:2152.8508;517.2765:12461.2901;517.2793:36144.3809;517.282:85277.281;517.2848:131695.753;517.2876:131782.9741;517.2903:84576.4783;517.2931:40781.2124;517.2959:17112.1161;517.2986:7041.3326;517.3014:2726.5977;517.3042:1573.2095;517.3069:802.7915;517.3097:442.5438;517.3125:0.6722,517.7747:2559.9033;517.7774:10514.3532;517.7802:26001.4932;517.783:68338.0087;517.7857:140328.9553;517.7885:193015.0687;517.7913:171726.659;517.794:103155.2024;517.7968:44816.9758;517.7996:17887.712;517.8024:7916.087;517.8051:3139.3989;517.8079:6.1826,518.2786:5242.7371;518.2814:14598.8889;518.2842:38108.1633;518.2869:92637.3349;518.2897:157031.9287;518.2925:176935.659;518.2952:130421.83;518.298:71160.7183;518.3008:31945.8262;518.3036:16117.9541;518.3063:8642.3151;518.3091:4372.6978;518.3119:2050.2808;518.3146:5.6658,518.7801:573.6992;518.7828:6516.7989;518.7856:18195.1135;518.7884:43663.8891;518.7911:77416.9374;518.7939:100922.1716;518.7967:88949.4035;518.7995:56387.1589;518.8022:25002.2459;518.805:11402.7951;518.8078:5705.2476;518.8105:3376.3458;518.8133:1586.4795;518.8161:5.7139,519.2845:1387.5498;519.2873:4923.9527;519.2901:15572.7849;519.2928:31533.7005;519.2956:44205.6315;519.2984:37293.8005;519.3011:22003.9053;519.3039:8639.9565;519.3067:4595.2696;519.3095:2710.262;519.3122:729.6568;519.315:3.5298,519.7864:562.7819;519.7892:1811.3283;519.792:4694.9483;519.7948:7835.5774;519.7975:11629.3655;519.8003:10400.7876;519.8031:7071.5313;519.8058:2936.2011;519.8086:498.6972;519.8114:2.7814
MATCH       592     0.89    5.520   1    1029.534246     nan:nan,1031.5303:753.8349;1031.5342:3388.2459;1031.5381:11501.2677;1031.542:16935.6885;1031.5459:23746.9972;1031.5498:26303.2798;1031.5537:22527.8596;1031.5576:13116.0336;1031.5615:5834.5599;1031.5654:1273.0234;1031.5694:540.4867;1031.5733:0.7228,1032.5347:1155.6831;1032.5386:6517.5152;1032.5425:13185.6902;1032.5465:29067.6499;1032.5504:51840.8187;1032.5543:62816.5883;1032.5582:59025.4899;1032.5621:44223.0438;1032.566:26165.3491;1032.5699:17670.0599;1032.5738:6912.6285;1032.5777:2262.0376;1032.5816:1245.7573;1032.5856:1.6884,1033.5397:2071.3104;1033.5436:15474.1118;1033.5475:31646.1856;1033.5514:61419.9334;1033.5553:102544.2421;1033.5592:144382.5999;1033.5631:154452.8589;1033.567:132225.1575;1033.571:91908.5813;1033.5749:56054.1421;1033.5788:28199.968;1033.5827:15938.0661;1033.5866:7780.2927;1033.5905:3069.1788;1033.5944:616.0233;1033.5983:428.4077;1033.6022:0.9404,1034.5412:840.7521;1034.5451:5909.2254;1034.549:19349.9312;1034.5529:44124.5314;1034.5568:90581.661;1034.5607:151715.2358;1034.5647:210842.0271;1034.5686:232012.767;1034.5725:204645.4948;1034.5764:145948.1275;1034.5803:86555.2314;1034.5842:51075.262;1034.5881:31733.3559;1034.592:17677.3166;1034.596:11977.8278;1034.5999:4548.2704;1034.6038:2069.1904;1034.6077:3.7922,1035.5471:0.1787;1035.551:8391.8725;1035.5549:21458.1914;1035.5588:47193.4789;1035.5628:92659.3579;1035.5667:152367.1681;1035.5706:200120.535;1035.5745:212387.9808;1035.5784:186322.674;1035.5823:133842.2907;1035.5862:81366.1158;1035.5902:47534.7114;1035.5941:27386.4643;1035.598:17475.6313;1035.6019:10624.1056;1035.6058:5108.7897;1035.6097:2738.8678;1035.6136:1320.0807;1035.6176:3.5052,1036.5535:1637.9007;1036.5574:7301.752;1036.5613:19468.7568;1036.5652:41532.5637;1036.5692:69020.5911;1036.5731:97843.2807;1036.577:117578.08;1036.5809:119995.7828;1036.5848:97129.5653;1036.5887:66764.3282;1036.5927:40185.0451;1036.5966:21599.4418;1036.6005:11461.8544;1036.6044:5463.4592;1036.6083:1344.9782;1036.6122:506.879,1037.5604:1405.1472;1037.5643:3071.0975;1037.5682:6693.999;1037.5721:18127.9124;1037.5761:32602.3986;1037.58:46563.3133;1037.5839:47305.7739;1037.5878:40151.4482;1037.5917:25510.8018;1037.5957:13177.4921;1037.5996:4621.8797;1037.6035:2005.9638;1037.6074:6.7726,1038.5795:2266.9655;1038.5834:7686.4083;1038.5874:8870.3045;1038.5913:4301.0062;1038.5952:525.1292;1038.5991:452.2555;1038.603:1.9308
MATCH       593     0.89    5.520   2    1029.534246     515.7604:0.7469;515.7631:666.9491;515.7659:9458.9528;515.7687:32563.2792;515.7714:69929.6666;515.7742:111587.0845;515.777:118612.6388;515.7797:84034.2091;515.7825:39749.9899;515.7853:15330.7365;515.788:2746.4012;515.7908:587.3454,516.2606:0.1494;516.2634:479.139;516.2661:4829.0216;516.2689:21516.9741;516.2717:51099.375;516.2744:94367.0862;516.2772:129382.2945;516.28:124839.103;516.2827:85327.9445;516.2855:42296.9597;516.2882:17224.5447;516.291:5136.5124;516.2938:2345.5225;516.2965:1153.3734,516.7666:3.0809;516.7694:6975.27;516.7721:33239.9343;516.7749:84689.3169;516.7776:176256.8705;516.7804:264797.2997;516.7832:265157.8403;516.7859:184522.1118;516.7887:97480.9475;516.7915:43658.0253;516.7942:17789.7502;516.797:4422.1082;516.7998:1830.6664;516.8025:564.4441;516.8053:0.3338,517.2673:608.4683;517.2701:5408.0374;517.2728:21076.7143;517.2756:67108.5546;517.2784:170138.3299;517.2811:371609.4707;517.2839:563392.7002;517.2867:568097.0494;517.2894:374657.5775;517.2922:175210.1816;517.295:69305.7929;517.2977:29656.8869;517.3005:13266.7727;517.3033:8271.9528;517.306:4283.2092;517.3088:733.247;517.3116:452.3995;517.3143:0.6551,517.771:0.2329;517.7738:10855.7905;517.7765:40084.8502;517.7793:133027.9368;517.7821:332105.3695;517.7848:646254.7245;517.7876:855600.1169;517.7904:755127.7045;517.7931:447806.9675;517.7959:199996.5964;517.7987:87958.6113;517.8015:40437.2683;517.8042:18820.3437;517.807:9953.4372;517.8098:4487.4932;517.8125:2016.9362;517.8153:538.3888;517.8181:1.2314,518.2722:848.3844;518.275:6111.9882;518.2777:23025.9193;518.2805:75590.3969;518.2833:194264.2448;518.286:427781.5229;518.2888:691718.7854;518.2916:757600.249;518.2943:558031.6265;518.2971:288454.7699;518.2999:126303.4324;518.3027:54867.7645;518.3054:26443.5545;518.3082:13392.3343;518.311:5838.6835;518.3137:5449.8841;518.3165:5098.9823;518.3193:5341.4753,518.7792:6651.8826;518.7819:30724.1947;518.7847:83508.0993;518.7875:194972.3653;518.7902:348045.9801;518.793:436853.1484;518.7958:374035.2975;518.7986:222400.2265;518.8013:102961.4495;518.8041:43280.5466;518.8069:15851.6022;518.8096:4290.0598;518.8124:15.1474,519.2808:1156.4654;519.2836:11295.7846;519.2864:32603.1502;519.2892:72179.0223;519.2919:125203.4274;519.2947:164660.2241;519.2975:146480.1424;519.3002:93124.2844;519.303:42004.6279;519.3058:15286.5828;519.3086:2180.4665;519.3113:9.8219,519.7855:843.2416;519.7883:5060.504;519.7911:19141.2533;519.7938:33800.6547;519.7966:40389.3535;519.7994:35600.4318;519.8022:22635.8989;519.8049:6507.0057;519.8077:865.3178;519.8105:4.3389
MATCH       594     0.85    5.520   1    
MATCH       595     0.86    5.520   2    
MATCH       596     1.00    5.860   2    1144.561191     573.2685:1.503;573.2714:332.3929;573.2743:1079.4637;573.2773:3303.9411;573.2802:8326.1196;573.2831:21795.0725;573.286:30942.1696;573.2889:26479.6627;573.2918:11745.7148;573.2947:3316.7018;573.2976:815.2583;573.3006:1.2395,573.7755:2.4232;573.7784:909.7139;573.7813:3125.2119;573.7842:7275.6949;573.7871:16553.489;573.79:13225.7081;573.793:8141.1249;573.7959:2754.2893;573.7988:1473.2021;573.8017:459.1427,574.2739:1.0466;574.2768:410.6749;574.2797:970.0844;574.2827:1140.1237;574.2856:2983.3063;574.2885:4081.7651;574.2914:3868.5593;574.2943:2220.9892;574.2972:1354.8541;574.3002:558.5964,574.7813:420.4234;574.7842:922.8656;574.7872:1674.4888;574.7901:1793.8614;574.793:1457.7458;574.7959:935.4571;574.7988:555.5412;574.8017:253.9294;574.8047:207.6874,575.2889:0.1645;575.2919:881.6357;575.2948:1330.1412;575.2977:1335.9783;575.3006:634.2519;575.3035:335.9627;575.3065:265.9655;575.3094:199.9001
MATCH       597     0.84    5.860   2    1144.561191     573.2799:0.754;573.2828:960.4821;573.2858:1573.1341;573.2887:3001.8767;573.2916:2862.9407;573.2945:1535.0014;573.2974:247.8109,573.7752:494.0764;573.7782:650.056;573.7811:752.1972;573.784:1147.3131;573.7869:3666.6965;573.7898:5054.2378;573.7927:5537.3834;573.7956:4317.4042;573.7986:3130.8916;573.8015:961.4985,574.2824:246.142;574.2853:882.6715;574.2883:3719.2977;574.2912:8889.275;574.2941:13379.295;574.297:11180.9615;574.2999:6986.8304;574.3028:2321.4741,574.7811:252.0003;574.784:327.9966;574.7869:675.9788;574.7898:1529.9587;574.7928:6015.8727;574.7957:11515.9755;574.7986:14535.9236;574.8015:10945.9887;574.8044:3650.1609;574.8073:1476.097;574.8103:846.0318;574.8132:776.0008;574.8161:0.0244,575.2858:290.0204;575.2887:971.7644;575.2916:3033.3316;575.2946:5461.2334;575.2975:10400.7342;575.3004:12185.4263;575.3033:8670.8867;575.3062:5492.9807;575.3091:1091.3743;575.3121:460.2077;575.315:0.1529,575.7936:313.8119;575.7966:2288.8339;575.7995:5416.1165;575.8024:8204.3493;575.8053:7678.3143;575.8082:3524.4398;575.8112:2032.9093;575.8141:281.0541;575.817:0.1709,576.3046:1440.5859;576.3076:2195.3162;576.3105:1808.3491;576.3134:878.8359;576.3163:0.786
MATCH       598     0.69    5.860   2    1144.561191     573.2293:4.5911;573.2322:1808.4564;573.2351:1885.7839;573.2381:942.5673;573.241:427.5745;573.2439:298.1429,573.78:2.5514;573.7829:1026.0631;573.7858:2896.5826;573.7887:4082.3316;573.7916:5077.3667;573.7945:4676.2157;573.7975:2034.8889,574.2638:1.4923;574.2668:600.9777;574.2697:994.3106;574.2726:1121.3202;574.2755:1779.7342;574.2784:2504.5157;574.2813:3947.9631;574.2842:4145.6585;574.2872:4084.5322;574.2901:5618.7873;574.293:9261.4359;574.2959:10974.7938;574.2988:8777.014;574.3017:5141.9661;574.3047:1982.8934;574.3076:567.4343;574.3105:337.1706,574.7858:851.7844;574.7887:1133.9746;574.7917:3852.3018;574.7946:9153.8773;574.7975:14258.7213;574.8004:14510.663;574.8033:8353.0321;574.8062:3731.7302;574.8092:1010.8205;574.8121:331.3119;574.815:0.4509,575.2905:4443.5618;575.2935:5715.2476;575.2964:10717.6606;575.2993:17891.6539;575.3022:20970.8697;575.3051:15992.7029;575.308:7457.1446;575.311:3261.8449;575.3139:1323.7269;575.3168:1067.0704;575.3197:306.0701,575.7867:0.4977;575.7896:374.1692;575.7925:503.0324;575.7955:2224.3338;575.7984:5521.293;575.8013:9519.0078;575.8042:10408.0079;575.8071:7921.9024;575.8101:5072.0077;575.813:2050.9132;575.8159:1069.3191;575.8188:369.5158,576.2919:770.1078;576.2948:1024.4491;576.2977:1972.9845;576.3006:4806.5577;576.3035:6903.6626;576.3065:6386.9882;576.3094:4615.4163;576.3123:2291.7306;576.3152:879.8221;576.3181:225.7898
MATCH       599     0.78    5.860   2    1144.561191     573.2783:0.3371;573.2812:520.2224;573.2841:868.5303;573.287:1588.2579;573.2899:1901.9411;573.2929:1765.6755;573.2958:1341.3857;573.2987:423.8013;573.3016:183.8488,573.7823:974.0849;573.7853:1396.5835;573.7882:3202.1612;573.7911:5217.628;573.794:4517.3684;573.7969:2333.9193;573.7998:210.0865;573.8027:212.0114,574.2808:604.1436;574.2837:743.8341;574.2866:2039.3434;574.2895:4311.3314;574.2924:7652.1494;574.2954:8577.1741;574.2983:6830.8231;574.3012:3637.7736;574.3041:869.327;574.307:224.3949,574.7824:262.0576;574.7853:1146.937;574.7882:2019.0437;574.7911:5743.758;574.794:10125.4063;574.7969:16455.8088;574.7999:16505.6721;574.8028:11137.6461;574.8057:4034.0905;574.8086:854.8934;574.8115:1.0193,575.2871:1279.3845;575.29:1908.7894;575.2929:2534.8328;575.2958:7295.6683;575.2987:16985.754;575.3017:21789.4101;575.3046:16497.7823;575.3075:8651.9244;575.3104:3539.89;575.3133:1651.4732;575.3162:2.7389,575.7891:0.468;575.792:966.0278;575.7949:3761.0917;575.7978:7022.0383;575.8008:11109.9609;575.8037:16832.9943;575.8066:14220.2121;575.8095:7919.6172;575.8124:1394.6447;575.8153:799.4119;575.8183:504.7124;575.8212:1.2886,576.2913:151.5511;576.2942:357.3903;576.2971:597.2881;576.3001:2133.2193;576.303:3757.3547;576.3059:5610.3559;576.3088:4563.1239;576.3117:2687.2938;576.3147:1449.9652;576.3176:522.9048;576.3205:286.6978;576.3234:0.8552,576.7938:547.9177;576.7967:651.6114;576.7996:990.7079;576.8025:1099.5863;576.8054:1386.9013;576.8084:2167.0172;576.8113:402.8292;576.8142:212.6632;576.8171:0.7658
MATCH       600     0.79    5.860   2    1144.561191     573.2243:0.741;573.2273:369.2851;573.2302:1813.3855;573.2331:6462.4316;573.236:7615.7487;573.2389:5757.9819;573.2418:1649.3042;573.2447:439.1219,573.7837:0.9669;573.7867:1275.379;573.7896:3398.7302;573.7925:5023.6523;573.7954:4831.6643;573.7983:2255.6073,574.2793:3058.8684;574.2822:3892.2128;574.2851:4080.5253;574.288:6805.8253;574.2909:10827.3185;574.2938:14459.2128;574.2968:13818.8956;574.2997:9278.3753;574.3026:4173.1255;574.3055:1113.9341,574.7867:844.0353;574.7896:2778.2251;574.7925:9503.6931;574.7954:18156.7531;574.7983:28211.2403;574.8013:26197.0203;574.8042:11625.8864;574.8071:3647.3683;574.81:733.8487;574.8129:442.1737;574.8158:0.2701,575.2885:2444.802;575.2914:5575.0113;575.2943:10446.3426;575.2972:21838.6731;575.3001:30485.953;575.3031:31134.8493;575.306:18779.3178;575.3089:8679.2231;575.3118:2989.896;575.3147:737.4317;575.3176:1.0601,575.7934:2895.486;575.7963:5657.9609;575.7992:12319.1697;575.8022:19083.629;575.8051:19153.1167;575.808:14093.531;575.8109:7908.6898;575.8138:3452.531;575.8168:608.5151;575.8197:1.3708,576.2956:769.7495;576.2986:1988.2313;576.3015:7582.8607;576.3044:9638.5247;576.3073:9187.3812;576.3102:6667.5655;576.3132:4807.6516;576.3161:1805.0081;576.319:288.2523;576.3219:0.8832,576.801:725.1546;576.8039:1734.3194;576.8068:2851.9081;576.8098:2945.728;576.8127:1961.6528;576.8156:7.2371
MATCH       601     0.84    5.860   2    1144.561191     573.2245:0.8175;573.2274:501.2129;573.2303:4375.6549;573.2332:7256.6494;573.2361:7825.9728;573.239:4950.0362;573.242:1645.0214;573.2449:757.9927;573.2478:755.7097;573.2507:594.9324;573.2536:0.7231,573.7839:538.7758;573.7868:1396.495;573.7897:3348.5637;573.7926:4183.7343;573.7955:3427.1177;573.7984:1385.2589;573.8014:481.6651,574.2852:1974.0859;574.2881:3827.2598;574.2911:6549.3672;574.294:11392.8805;574.2969:12091.9757;574.2998:7787.2371;574.3027:2663.0941;574.3056:1644.0;574.3086:446.0507;574.3115:0.0655,574.7839:1032.4187;574.7868:1125.9237;574.7897:3495.267;574.7926:9086.958;574.7956:17291.9332;574.7985:22161.1012;574.8014:19177.2048;574.8043:10969.3383;574.8072:4791.1528;574.8101:1793.5895;574.8131:573.7463;574.816:0.5627,575.2886:1630.4946;575.2915:3356.3333;575.2944:8305.4492;575.2974:18367.4485;575.3003:27782.2873;575.3032:27970.2259;575.3061:20143.0389;575.309:7159.5657;575.3119:1863.1958;575.3149:3.2137,575.7906:506.4033;575.7935:667.575;575.7964:2527.2867;575.7994:11139.3704;575.8023:22320.1388;575.8052:27595.9457;575.8081:22747.3008;575.811:11593.7901;575.814:3399.1463;575.8169:1259.4441;575.8198:625.6647;575.8227:1.6549,576.2958:641.7846;576.2987:2492.7792;576.3016:8473.9442;576.3045:12806.6864;576.3074:14861.0146;576.3104:12532.4674;576.3133:8438.4836;576.3162:3111.7859;576.3191:750.4729;576.322:2.5812,576.8011:497.8619;576.8041:1009.8057;576.807:4528.0966;576.8099:5999.4105;576.8128:4392.9879;576.8157:1377.211;576.8187:6.6265,577.3067:461.628;577.3097:1831.118;577.3126:1780.3057;577.3155:1240.7117;577.3184:6.2367
MATCH       602     0.73    5.860   2    1144.561191     573.2286:8.9946;573.2315:1488.8704;573.2344:2628.3229;573.2373:2369.6208;573.2402:2317.7097;573.2432:1593.4448;573.2461:489.0163,573.788:4.9053;573.7909:1019.16;573.7938:2050.9593;573.7967:1412.9754,574.2864:2263.0265;574.2893:3062.9432;574.2923:4364.8011;574.2952:7190.5406;574.2981:8355.2054;574.301:6065.1867;574.3039:2730.6999;574.3068:353.8233;574.3098:308.7696,574.788:1050.5692;574.7909:1908.5051;574.7938:4807.4805;574.7968:9440.2066;574.7997:12326.2406;574.8026:11051.8844;574.8055:5505.044;574.8084:1697.9721;574.8113:277.172,575.2898:2747.9113;575.2927:3660.6325;575.2956:7177.7069;575.2985:13403.4071;575.3015:18265.1662;575.3044:16718.2064;575.3073:11630.0954;575.3102:5498.5379;575.3131:1595.6383;575.3161:301.4014,575.7947:3.364;575.7976:3643.1155;575.8006:9138.3936;575.8035:16228.5226;575.8064:17044.5078;575.8093:13423.0204;575.8122:7881.4555;575.8152:4881.269;575.8181:1712.738;575.821:391.6135,576.2882:1262.1;576.2911:1435.9815;576.294:1917.874;576.297:3285.9774;576.2999:3865.9734;576.3028:7401.7908;576.3057:11101.5141;576.3086:12957.631;576.3116:9604.1867;576.3145:5212.5029;576.3174:448.4834,576.8023:625.4064;576.8053:2090.3935;576.8082:2903.0565;576.8111:4616.1601;576.814:4002.6613;576.8169:3140.9125;576.8199:950.2568;576.8228:860.1021;576.8257:1.0508,577.2933:329.368;577.2962:421.8214;577.2992:414.013;577.3021:461.797;577.305:1234.396;577.3079:2375.675;577.3108:2523.7843;577.3138:2060.938;577.3167:1129.891;577.3196:459.4154;577.3225:342.2262;577.3255:0.6746
MATCH       603     0.82    5.860   2    1144.561191     573.2276:5.1222;573.2305:4096.9943;573.2334:17762.7437;573.2363:18316.0858;573.2392:8341.1497;573.2421:2030.3215;573.2451:505.5827;573.248:0.3229,573.7811:2099.9625;573.7841:2366.2819;573.787:4851.7459;573.7899:10056.5109;573.7928:12542.9051;573.7957:8578.9356;573.7986:1463.7325;573.8015:1153.7424;573.8045:589.5123,574.2883:8634.0654;574.2912:17003.6946;574.2942:24311.2273;574.2971:24355.2491;574.3:15541.6551;574.3029:6523.3094;574.3058:2087.855;574.3087:0.0494,574.787:5275.2366;574.7899:8982.8408;574.7928:29594.6295;574.7957:59756.6445;574.7987:75434.7658;574.8016:60961.603;574.8045:32406.0553;574.8074:12252.7618;574.8103:2503.3831;574.8132:0.9842,575.2888:12173.8008;575.2917:13790.7719;575.2946:35067.6647;575.2975:69884.9308;575.3005:98823.1454;575.3034:98354.9649;575.3063:68882.6857;575.3092:29027.6684;575.3121:9493.2959;575.315:3789.6868;575.318:2091.0863;575.3209:691.058;575.3238:426.2539;575.3267:0.4125,575.782:704.4363;575.785:709.99;575.7879:682.0365;575.7908:1766.7947;575.7937:7719.7818;575.7966:19079.1913;575.7996:49318.1302;575.8025:90210.4954;575.8054:102369.2178;575.8083:74722.9951;575.8112:35269.0003;575.8142:14123.1847;575.8171:5994.0856;575.82:1895.7603;575.8229:1021.1408;575.8258:786.4359;575.8287:644.1283;575.8317:0.5907,576.2872:873.3754;576.2901:977.8255;576.293:2871.1159;576.2959:5274.3656;576.2989:13993.5495;576.3018:38366.713;576.3047:58789.9125;576.3076:64428.0845;576.3106:50130.2472;576.3135:28506.0387;576.3164:9025.229;576.3193:2158.703;576.3222:844.0031;576.3252:1.5387,576.7984:1578.9294;576.8013:5091.0813;576.8042:12522.0587;576.8072:20223.2805;576.8101:24794.0181;576.813:19915.3652;576.8159:9838.1712;576.8189:2244.6123;576.8218:579.4634;576.8247:1.0198,577.2894:500.949;577.2923:507.7342;577.2952:1046.5606;577.2981:3294.0962;577.3011:4002.5409;577.304:3819.4077;577.3069:5082.624;577.3098:7865.6512;577.3128:7837.2832;577.3157:5830.7749;577.3186:1566.2377;577.3215:435.0149;577.3245:1.1603
MATCH       604     0.79    5.860   2    
MATCH       605     1.00    3.980   2    1300.662302     651.317:4.206;651.3201:382.3641;651.3232:3979.9601;651.3263:13638.8721;651.3295:31105.1219;651.3326:72394.0762;651.3357:112181.9954;651.3388:121188.6895;651.3419:81813.5676;651.345:39330.4991;651.3481:13005.0905;651.3512:5187.5535;651.3543:1998.9566;651.3574:885.5885;651.3605:295.4588,651.817:3.3562;651.8201:441.1658;651.8232:1707.1555;651.8263:5065.0418;651.8294:14319.043;651.8325:31643.2033;651.8357:57445.8724;651.8388:72818.9633;651.8419:63091.5175;651.845:36749.4026;651.8481:15336.5975;651.8512:6102.9015;651.8543:2645.1372;651.8574:1116.8476;651.8605:610.3272;651.8636:311.9117;651.8667:301.556,652.3234:3.0499;652.3265:438.4925;652.3296:2319.2552;652.3327:11419.33;652.3358:22799.4396;652.3389:31248.8542;652.342:29220.3598;652.3452:20013.0525;652.3483:10221.7576;652.3514:3672.6157;652.3545:1053.2586;652.3576:310.5343,652.8269:5.3748;652.83:831.13;652.8331:3226.8352;652.8362:6582.3432;652.8393:8683.956;652.8424:8606.5439;652.8455:6392.4766;652.8486:3033.5252;652.8517:849.8151;652.8549:2.1695,653.3337:7.2476;653.3368:636.0684;653.3399:1578.2053;653.343:2073.9685;653.3461:1733.9781;653.3492:726.532
MATCH       606     0.91    3.980   2    1300.662302     651.3227:10.043;651.3258:579.967;651.3289:1385.2935;651.332:2725.6077;651.3351:6093.8149;651.3382:10883.9069;651.3413:11722.7645;651.3444:8154.6365;651.3476:3791.1417;651.3507:1189.0469;651.3538:126.5727,651.8289:177.6519;651.832:2125.9203;651.8351:6943.8829;651.8382:14576.3603;651.8413:19949.3469;651.8444:21139.8666;651.8475:14097.8439;651.8506:6876.5942;651.8538:2183.3682;651.8569:458.6497,652.3229:2.821;652.326:227.5977;652.3291:966.5673;652.3322:1935.1021;652.3353:7089.1289;652.3384:19779.3653;652.3415:37056.6838;652.3446:50513.2746;652.3477:46721.3949;652.3508:30494.6684;652.3539:14362.154;652.357:5729.407;652.3602:2098.9903;652.3633:1696.0222;652.3664:1433.5369;652.3695:934.6219;652.3726:95.3035;652.3757:45.3604,652.8263:5.6646;652.8294:492.341;652.8326:1659.6842;652.8357:4920.3327;652.8388:11575.1967;652.8419:30912.7207;652.845:56184.0046;652.8481:76289.935;652.8512:67181.4976;652.8543:43339.9316;652.8574:20161.7816;652.8605:8876.0061;652.8636:3860.1816;652.8667:2070.7934;652.8699:933.0733;652.873:256.1634;652.8761:119.5708,653.3269:1.032;653.33:127.5918;653.3331:887.6503;653.3362:2450.7541;653.3393:7655.0503;653.3424:18344.6613;653.3456:42912.3248;653.3487:74264.9783;653.3518:93998.2089;653.3549:82528.1224;653.358:50623.0635;653.3611:22212.4611;653.3642:8935.3139;653.3673:3476.567;653.3704:2172.0052;653.3735:1447.2082;653.3766:546.1036;653.3798:104.8162,653.8308:151.9178;653.8339:165.1933;653.837:1511.3665;653.8401:5404.2695;653.8432:13300.2407;653.8463:28134.7146;653.8494:51770.1853;653.8525:74358.9181;653.8556:78547.5664;653.8587:57856.2174;653.8619:29701.9672;653.865:13022.1518;653.8681:5972.5025;653.8712:2862.9;653.8743:1024.1656;653.8774:441.0045;653.8805:315.0014;653.8836:199.3103;653.8867:121.7628;653.8899:89.8077;653.893:63.9258;653.8961:54.0432,654.3317:203.9864;654.3348:202.4204;654.3379:333.3886;654.341:1006.6937;654.3441:5281.0036;654.3473:12527.1779;654.3504:25542.3276;654.3535:41061.9433;654.3566:50229.1075;654.3597:46238.9589;654.3628:31822.3152;654.3659:15474.8314;654.369:5895.8258;654.3721:2468.9305;654.3753:1352.249,654.8328:166.2875;654.8359:234.3467;654.8391:380.4097;654.8422:486.7111;654.8453:1401.9586;654.8484:2287.7322;654.8515:6119.0001;654.8546:17494.5334;654.8577:28111.8149;654.8608:29159.507;654.864:20402.4331;654.8671:9638.205;654.8702:3323.786;654.8733:1186.6931;654.8764:561.5237;654.8795:470.5472;654.8826:81.8013,655.3466:221.813;655.3497:702.8739;655.3528:2307.0772;655.356:4917.3879;655.3591:7964.4334;655.3622:10549.8638;655.3653:9565.8526;655.3684:5907.6189;655.3715:2140.7812;655.3746:104.3792;655.3778:85.9188,655.8575:361.8569;655.8606:1491.8821;655.8637:2731.3855;655.8668:3376.4728;655.8699:2180.7716;655.8731:707.0748;655.8762:290.4688;655.8793:184.4954;655.8824:84.0244;655.8855:0.1033
MATCH       607     0.91    3.980   2    1300.662302     651.3215:1.4112;651.3246:206.3142;651.3277:255.0382;651.3308:518.9075;651.3339:3949.1469;651.337:8674.0657;651.3402:11016.8176;651.3433:9895.9386;651.3464:5716.4134;651.3495:2041.1294;651.3526:571.9906;651.3557:353.0146;651.3588:147.5561;651.3619:116.2562,651.8246:4.2924;651.8277:506.0487;651.8308:1434.5406;651.8339:4456.6479;651.837:10345.7337;651.8401:16615.1103;651.8432:19108.661;651.8464:13576.3163;651.8495:6920.1899;651.8526:3128.8723;651.8557:1249.685;651.8588:442.3861;651.8619:267.5159,652.3248:1.4136;652.3279:190.952;652.331:884.291;652.3341:3416.7054;652.3372:10064.0462;652.3403:23164.0334;652.3434:36872.4895;652.3465:39087.2275;652.3496:31459.9395;652.3528:18178.5505;652.3559:9944.824;652.359:4280.3461;652.3621:2168.8447;652.3652:1013.2454;652.3683:502.7529;652.3714:405.0257;652.3745:243.2671;652.3776:174.0454;652.3807:1.9361,652.8283:5.5543;652.8314:668.3178;652.8345:2430.8486;652.8376:6921.2512;652.8407:21029.4842;652.8438:46780.1857;652.8469:73474.7761;652.85:78649.6471;652.8531:58143.3022;652.8562:32372.4935;652.8593:14655.1131;652.8625:5664.9892;652.8656:2573.2149;652.8687:1834.474;652.8718:1247.5973;652.8749:401.7024;652.878:325.4901;652.8811:205.6201;652.8842:173.9539,653.3288:149.9027;653.3319:231.6164;653.335:787.1935;653.3382:4571.0318;653.3413:13108.1516;653.3444:36187.4611;653.3475:71694.4737;653.3506:103515.9667;653.3537:99799.5869;653.3568:66250.5065;653.3599:32657.6846;653.363:16511.3939;653.3661:8685.3225;653.3693:3915.0839;653.3724:2287.6641;653.3755:1307.5523;653.3786:959.5498,653.8327:7.2208;653.8358:889.9797;653.8389:2833.3181;653.842:8057.9889;653.8451:22457.5579;653.8482:49864.6205;653.8514:83441.1243;653.8545:104459.7307;653.8576:90312.9678;653.8607:56223.8516;653.8638:26460.066;653.8669:11895.5719;653.87:5145.757;653.8731:2629.3484;653.8762:1064.3346,654.3274:133.563;654.3305:439.436;654.3336:451.9095;654.3367:484.212;654.3399:1156.1392;654.343:3126.9914;654.3461:9238.1201;654.3492:23531.669;654.3523:43178.5713;654.3554:64446.449;654.3585:68642.956;654.3616:52634.4202;654.3648:26385.9079;654.3679:11100.8102;654.371:4086.9953;654.3741:2361.8913;654.3772:1433.8153;654.3803:923.7497;654.3834:504.043;654.3865:98.3605,654.841:9.1799;654.8441:1644.3669;654.8472:5435.8938;654.8503:11330.5093;654.8535:22038.8957;654.8566:32138.2987;654.8597:36222.8356;654.8628:30018.0875;654.8659:17122.0584;654.869:6957.9157;654.8721:3444.4107;654.8752:1758.5047;654.8784:559.3452;654.8815:379.4601;654.8846:302.8287;654.8877:141.409,655.3423:1.5516;655.3454:413.7739;655.3486:1638.5576;655.3517:3538.3014;655.3548:7037.8062;655.3579:11075.9921;655.361:12924.4902;655.3641:12308.36;655.3672:8690.1037;655.3704:5740.324;655.3735:2061.8358;655.3766:830.6652;655.3797:257.3711;655.3828:166.2483,655.7971:0.2502;655.8002:261.4876;655.8034:715.4716;655.8065:2427.1363;655.8096:3363.2254;655.8127:3558.4222;655.8158:1809.0001;655.8189:828.2772;655.822:288.0997
MATCH       608     0.90    3.980   2    1300.662302     651.3208:0.6567;651.3239:165.9121;651.327:666.82;651.3301:2298.8128;651.3332:3489.1977;651.3363:6575.4516;651.3394:9257.2152;651.3425:8558.5802;651.3456:4021.5915;651.3487:1029.8253;651.3518:505.6787;651.3549:423.2193;651.358:233.5787;651.3611:136.4913,651.8208:0.3377;651.8239:84.1444;651.827:121.5618;651.8301:607.8928;651.8332:2105.5225;651.8363:4652.6698;651.8394:10522.0602;651.8425:12768.2275;651.8456:10789.8774;651.8487:4978.5488;651.8518:1951.3239;651.8549:571.285;651.858:363.7439;651.8611:298.8043,652.3241:66.8197;652.3272:311.7455;652.3303:900.8334;652.3334:1789.531;652.3365:4706.067;652.3396:10208.4164;652.3427:19613.8447;652.3458:24907.1139;652.3489:22208.1444;652.352:12466.3036;652.3551:5255.2101;652.3582:1333.7539;652.3613:600.8194;652.3644:221.162,652.8151:0.2797;652.8182:90.2717;652.8213:191.9476;652.8244:190.0204;652.8275:198.6086;652.8306:383.0367;652.8337:1521.4247;652.8369:3616.7362;652.84:12086.9524;652.8431:27166.9433;652.8462:47541.8969;652.8493:56453.4384;652.8524:45773.7745;652.8555:25113.2635;652.8586:9879.4524;652.8617:4562.7662;652.8648:1978.2012;652.8679:1248.4021;652.871:565.0371;652.8742:161.5464,653.3219:0.4546;653.325:172.1315;653.3281:222.5155;653.3312:443.9035;653.3343:1413.8776;653.3374:3258.1209;653.3405:10764.0164;653.3436:26630.8597;653.3467:55222.199;653.3499:87629.2427;653.353:93658.7522;653.3561:67007.424;653.3592:36016.8384;653.3623:16305.2841;653.3654:7129.2369;653.3685:3049.659;653.3716:1943.8048;653.3747:975.7839;653.3778:900.9697;653.381:671.5288;653.3841:371.9521;653.3872:294.3283,653.832:0.8361;653.8351:495.8494;653.8382:2237.8685;653.8413:6656.739;653.8444:17067.2326;653.8475:44053.0495;653.8506:81612.6933;653.8537:103827.6658;653.8568:93076.526;653.8599:58420.0103;653.8631:28874.8474;653.8662:11077.6125;653.8693:5223.6607;653.8724:2606.882;653.8755:748.052,654.3329:0.1725;654.336:118.3727;654.3391:306.1533;654.3422:2025.9245;654.3453:6224.3129;654.3485:18170.1872;654.3516:42527.0447;654.3547:70308.3454;654.3578:76645.0836;654.3609:58015.8577;654.364:32631.4347;654.3671:16082.3214;654.3702:7066.0084;654.3734:2662.2717;654.3765:1057.4314;654.3796:715.8755;654.3827:643.4897;654.3858:239.9207;654.3889:235.792,654.8371:0.0954;654.8403:122.2046;654.8434:564.1798;654.8465:3433.1307;654.8496:9424.1501;654.8527:20318.8203;654.8558:35712.5697;654.8589:47168.927;654.8621:42642.2073;654.8652:24468.5258;654.8683:10451.218;654.8714:5457.7406;654.8745:2542.9733;654.8776:1161.4142;654.8807:382.1778,655.3416:0.2204;655.3447:276.2687;655.3478:1150.1677;655.3509:2379.2297;655.3541:6252.8482;655.3572:12143.6676;655.3603:17608.4262;655.3634:18157.1748;655.3665:12154.1199;655.3696:5764.5209;655.3727:2269.6863;655.3759:1159.8162;655.379:497.9683;655.3821:326.0193;655.3852:337.9967;655.3883:225.9159;655.3914:61.9531,655.8493:0.0094;655.8525:1259.6323;655.8556:2403.9636;655.8587:4790.4431;655.8618:6809.3014;655.8649:6077.5058;655.868:4239.8486;655.8712:2680.3322;655.8743:1048.7246;655.8774:534.1721;655.8805:433.8933;655.8836:240.0148;655.8867:0.1588;655.8899:0.0052,656.3012:120.0134;656.3043:777.335;656.3074:2328.6617;656.3105:4400.2934;656.3137:4959.511;656.3168:3695.2562;656.3199:1867.585;656.323:1106.5573;656.3261:558.371;656.3292:476.0245;656.3324:146.3597
MATCH       609     0.92    3.980   2    1300.662302     651.3192:0.9141;651.3223:140.3387;651.3254:198.0691;651.3285:1114.2651;651.3316:1768.5773;651.3347:3080.0944;651.3378:6902.2922;651.3409:8399.5378;651.344:5764.5482;651.3471:2807.1804;651.3502:583.2904;651.3533:166.8924;651.3564:1.192,651.8192:0.5498;651.8223:93.7875;651.8254:395.851;651.8285:1048.078;651.8316:2087.2189;651.8347:4995.4692;651.8378:7964.1295;651.8409:11366.8055;651.844:12138.4071;651.8471:8471.9464;651.8502:3412.1633;651.8533:1080.5031;651.8564:825.5198;651.8595:412.85;651.8627:214.721,652.3256:114.1817;652.3287:156.6345;652.3318:1054.8427;652.3349:3515.648;652.338:8795.6861;652.3411:18692.3167;652.3442:32744.612;652.3473:35845.6315;652.3504:27295.6664;652.3535:13651.8279;652.3566:6004.0364;652.3597:1841.7385;652.3628:654.574,652.8259:0.4706;652.829:107.6974;652.8321:1359.2884;652.8353:4720.1901;652.8384:10079.1266;652.8415:21572.8859;652.8446:47787.0628;652.8477:77325.2632;652.8508:81098.2202;652.8539:53839.4914;652.857:26415.9748;652.8601:12155.6522;652.8632:5783.9316;652.8663:2043.6402;652.8694:1073.5055;652.8726:527.9626;652.8757:518.4369;652.8788:175.654;652.8819:99.5457;652.885:0.4081,653.3327:213.8545;653.3358:2732.5802;653.3389:8583.0681;653.342:21485.9041;653.3451:44788.6717;653.3483:86684.0011;653.3514:124413.9203;653.3545:123524.734;653.3576:84466.851;653.3607:43238.9308;653.3638:20270.3055;653.3669:8695.2312;653.37:3873.6368;653.3731:1691.7006;653.3762:575.5931;653.3794:469.5354;653.3825:351.9788;653.3856:343.1445;653.3887:118.6783,653.8272:0.6903;653.8304:219.9803;653.8335:214.7937;653.8366:458.12;653.8397:2378.5638;653.8428:11650.8465;653.8459:31968.6503;653.849:74634.5987;653.8521:126532.1481;653.8552:153106.9412;653.8583:126975.9537;653.8615:73895.3562;653.8646:33844.8264;653.8677:13305.0638;653.8708:5174.3768;653.8739:2183.6767;653.877:1460.9257;653.8801:1106.7034;653.8832:686.5366;653.8863:235.8017;653.8895:174.1264,654.3375:3.2009;654.3406:1303.9922;654.3437:4522.0664;654.3469:14933.4176;654.35:38312.5161;654.3531:77511.6429;654.3562:112217.6909;654.3593:114167.229;654.3624:79384.7913;654.3655:41865.588;654.3686:17939.3661;654.3718:7044.7759;654.3749:3340.4155;654.378:1884.4119;654.3811:1228.4102;654.3842:607.9784;654.3873:603.2493;654.3904:303.2573;654.3935:0.3466,654.8355:0.4449;654.8387:237.0836;654.8418:804.7984;654.8449:2322.8598;654.848:5981.2203;654.8511:15342.7342;654.8542:33488.7029;654.8573:56845.0292;654.8605:64508.4443;654.8636:54730.5958;654.8667:33345.8419;654.8698:15034.5954;654.8729:5674.396;654.876:2583.8221;654.8791:2465.6286;654.8822:1174.145;654.8854:187.6574,655.3431:2.1045;655.3462:1829.6672;655.3493:3284.5903;655.3524:7177.5489;655.3556:12817.8887;655.3587:19756.2331;655.3618:23127.8961;655.3649:20311.7729;655.368:15759.9662;655.3711:8218.4005;655.3743:3435.5155;655.3774:1359.3046;655.3805:765.5883;655.3836:431.8583;655.3867:322.2018,655.8415:0.1071;655.8446:252.1631;655.8477:642.3955;655.8509:1452.7421;655.854:2845.1935;655.8571:4960.9553;655.8602:6900.3367;655.8633:8113.9286;655.8664:8102.8904;655.8696:5794.8722;655.8727:3357.0293;655.8758:1365.53;655.8789:325.9252;655.882:138.0201,656.3557:378.0085;656.3588:1431.9135;656.3619:2283.7474;656.365:2917.8683;656.3682:4157.5852;656.3713:5431.1015;656.3744:2838.2356;656.3775:1590.094;656.3806:295.5392;656.3837:248.0012;656.3869:0.0129
MATCH       610     0.91    3.980   2    1300.662302     651.3287:3176.4697;651.3319:3457.4077;651.335:3881.2091;651.3381:5592.8874;651.3412:5970.5713;651.3443:5236.0886;651.3474:3357.0894;651.3505:1393.5477;651.3536:289.7307,651.8287:726.6248;651.8318:1109.1471;651.8349:2789.0834;651.8381:6949.0501;651.8412:11133.381;651.8443:11936.9949;651.8474:7613.8808;651.8505:3423.5433;651.8536:993.3002;651.8567:572.194;651.8598:305.0801;651.8629:174.7564,652.3258:404.178;652.3289:436.5499;652.332:1162.227;652.3351:1552.4093;652.3382:6560.8273;652.3413:14991.6274;652.3444:25155.1021;652.3476:25737.6874;652.3507:18185.8309;652.3538:11392.756;652.3569:5338.5127;652.36:1667.0904;652.3631:548.8134;652.3662:355.1611;652.3693:212.6312,652.8262:0.9447;652.8293:166.2919;652.8324:571.9841;652.8355:1973.2722;652.8386:5530.1158;652.8417:17483.2524;652.8448:37251.979;652.8479:55576.0232;652.851:60215.8663;652.8541:46979.7344;652.8573:26848.884;652.8604:9629.9146;652.8635:3324.4606;652.8666:1968.0433;652.8697:1246.4647;652.8728:587.6618;652.8759:518.4803;652.879:240.6268,653.333:145.1191;653.3361:760.2044;653.3392:3882.8115;653.3423:14707.9571;653.3454:41456.6068;653.3485:80428.0648;653.3516:113412.4113;653.3547:111532.3215;653.3578:77203.3126;653.3609:37082.6825;653.364:14572.7866;653.3672:5410.3306;653.3703:2872.3014;653.3734:2060.5854;653.3765:924.6823;653.3796:659.45;653.3827:481.5196;653.3858:378.6277;653.3889:86.6793,653.8306:1.3372;653.8337:312.5574;653.8368:1442.5358;653.8399:3081.3184;653.843:8040.2872;653.8462:24431.7431;653.8493:63488.1701;653.8524:117218.4715;653.8555:154050.6477;653.8586:135468.1382;653.8617:83656.6884;653.8648:39677.0574;653.8679:17622.6;653.871:7443.4767;653.8741:2861.7833;653.8773:1302.2311;653.8804:807.2832,654.3315:0.3358;654.3347:92.2084;654.3378:152.7977;654.3409:1732.7995;654.344:6438.4704;654.3471:12723.5018;654.3502:36461.6543;654.3533:78939.2317;654.3564:122214.3797;654.3596:129092.2839;654.3627:99445.166;654.3658:58067.5734;654.3689:28257.8575;654.372:12594.5813;654.3751:5847.8045;654.3782:2706.6952;654.3813:1689.7487;654.3844:980.4498;654.3876:426.9534;654.3907:138.1779,654.8296:0.2608;654.8327:88.6463;654.8358:399.1421;654.8389:861.4327;654.842:1265.1519;654.8451:3015.3503;654.8482:7471.8363;654.8514:17594.7439;654.8545:41879.8777;654.8576:72474.1464;654.8607:87803.9138;654.8638:78761.6793;654.8669:49794.2991;654.87:25531.6654;654.8732:9105.2463;654.8763:4473.4415;654.8794:1883.1136;654.8825:747.8836;654.8856:687.5614;654.8887:527.216;654.8918:249.3915,655.3371:0.6574;655.3402:364.9014;655.3434:804.8764;655.3465:1247.9644;655.3496:2215.1531;655.3527:6025.8498;655.3558:15684.0268;655.3589:28283.6288;655.362:39432.2344;655.3652:39290.5213;655.3683:28830.145;655.3714:14346.0073;655.3745:6783.2689;655.3776:3064.6816;655.3807:1198.8945;655.3838:607.7631;655.387:435.4257,655.8418:0.3591;655.8449:320.1903;655.848:656.626;655.8511:1068.9687;655.8542:1562.1123;655.8573:3328.8247;655.8605:6050.6747;655.8636:11101.6273;655.8667:13114.2547;655.8698:9196.0355;655.8729:3818.0663;655.876:1537.4069;655.8791:863.051;655.8823:129.9722;655.8854:111.8303,656.3528:0.2959;656.3559:334.3719;656.3591:868.3847;656.3622:2294.8742;656.3653:3850.1692;656.3684:5692.7751;656.3715:4171.7908;656.3746:1925.7214;656.3778:835.7363;656.3809:137.8805
MATCH       611     0.91    3.980   2    1300.662302     nan:nan,651.8267:0.373;651.8298:104.7018;651.8329:303.2853;651.836:1260.1348;651.8391:3904.0401;651.8422:7208.076;651.8453:7688.3023;651.8485:5369.7431;651.8516:2356.4138;651.8547:850.2653;651.8578:375.6863;651.8609:286.9781,652.3269:0.565;652.33:190.6913;652.3331:409.9759;652.3362:1611.1235;652.3393:3164.4471;652.3424:7484.8824;652.3455:13550.9863;652.3486:16779.0221;652.3517:13142.795;652.3549:5335.9442;652.358:1578.8941;652.3611:451.3122;652.3642:217.3608,652.8304:1.08;652.8335:460.9032;652.8366:1644.1494;652.8397:4654.8636;652.8428:11939.3317;652.8459:28514.1616;652.849:47289.3968;652.8521:50083.1171;652.8552:35899.596;652.8583:17527.2213;652.8614:6913.5459;652.8646:2736.8485;652.8677:1479.8037;652.8708:709.9813,653.3247:0.3011;653.3278:146.09;653.3309:190.4231;653.334:433.8907;653.3371:1439.1365;653.3403:5785.3194;653.3434:13929.3469;653.3465:32035.3794;653.3496:63413.6703;653.3527:90565.8154;653.3558:86508.5101;653.3589:56544.2141;653.362:29153.7096;653.3651:14567.6782;653.3682:6979.2508;653.3714:2393.819;653.3745:1282.1496;653.3776:416.4524,653.8255:0.1596;653.8286:110.0517;653.8317:145.9567;653.8348:149.7183;653.8379:1244.454;653.841:2782.6101;653.8441:8594.2958;653.8472:21555.4671;653.8503:52551.5973;653.8535:98391.8394;653.8566:124716.2659;653.8597:107929.0737;653.8628:65282.72;653.8659:33582.7778;653.869:15430.068;653.8721:7104.931;653.8752:2950.8606;653.8783:2055.0596;653.8815:1230.9998;653.8846:569.2869;653.8877:139.8069;653.8908:0.1063,654.3357:1.036;654.3388:954.0552;654.342:1028.1036;654.3451:3782.6937;654.3482:12842.3664;654.3513:36859.1417;654.3544:78248.9082;654.3575:116221.8632;654.3606:121040.8057;654.3637:90190.9256;654.3669:51154.3707;654.37:24001.3766;654.3731:11692.5371;654.3762:5929.7186;654.3793:3023.2101;654.3824:1753.549;654.3855:860.0559;654.3886:845.7759;654.3918:491.8485;654.3949:403.7543;654.398:213.985;654.4011:182.3003,654.84:140.1798;654.8431:1049.7286;654.8462:1265.0107;654.8493:5448.4033;654.8524:14177.3683;654.8556:36531.5955;654.8587:66738.9392;654.8618:87071.7307;654.8649:77974.6608;654.868:48051.5014;654.8711:21525.5574;654.8742:8791.9417;654.8773:3799.6536;654.8805:2015.8424;654.8836:1409.9911;654.8867:841.8849;654.8898:184.0286;654.8929:117.9818,655.3444:100.0851;655.3475:563.9174;655.3507:1404.4408;655.3538:7252.0849;655.3569:15199.5279;655.36:26573.4146;655.3631:39362.77;655.3662:42269.4164;655.3693:32042.2734;655.3725:16475.7876;655.3756:7424.005;655.3787:3557.8405;655.3818:2002.1509;655.3849:1155.669;655.388:518.2289;655.3912:364.3771,655.8491:253.7438;655.8522:535.7135;655.8553:2012.6631;655.8584:4841.2701;655.8615:7513.3404;655.8647:10689.0804;655.8678:12434.7705;655.8709:10203.3322;655.874:6721.3208;655.8771:3761.4233;655.8802:1619.8528;655.8833:480.8365;655.8865:270.2845;655.8896:0.3681,656.3477:148.0993;656.3508:311.8311;656.3539:335.9674;656.357:1264.4156;656.3601:2254.0621;656.3633:4141.0616;656.3664:4928.6246;656.3695:6306.7755;656.3726:3107.8677;656.3757:2429.7446;656.3788:882.5887;656.382:620.3026;656.3851:416.1786;656.3882:330.1681;656.3913:0.651
MATCH       612     0.92    3.980   2    1300.662302     651.3286:355.0537;651.3317:3851.258;651.3348:12193.3479;651.3379:20772.8906;651.341:23349.4565;651.3441:17996.7501;651.3472:8340.6206;651.3503:3876.4526;651.3534:1244.6871;651.3565:3.4829,651.8286:993.3191;651.8317:3270.514;651.8348:9668.9233;651.8379:21029.1131;651.841:30804.1141;651.8441:31681.6817;651.8472:21143.6857;651.8503:8990.4263;651.8534:2857.2142;651.8565:1682.366;651.8596:778.7694;651.8627:3.8731,652.3319:1209.9218;652.335:6056.554;652.3381:18634.788;652.3412:40837.1447;652.3443:62037.0679;652.3474:65516.9405;652.3505:46268.8123;652.3536:22007.2473;652.3567:9324.1936;652.3598:3916.2233;652.3629:683.0691;652.366:4.0375,652.826:324.8056;652.8291:1073.7584;652.8322:2228.7646;652.8353:5191.8697;652.8385:16678.2922;652.8416:49509.2136;652.8447:111658.8274;652.8478:168693.3322;652.8509:176870.8824;652.854:129026.951;652.8571:66724.8455;652.8602:25999.9523;652.8633:8298.8039;652.8664:5001.7686;652.8695:1979.5615;652.8726:1334.9043;652.8758:536.5929;652.8789:281.251,653.3328:2651.0967;653.3359:7136.2724;653.339:22429.9428;653.3421:57424.8377;653.3452:147192.135;653.3483:273966.3568;653.3515:364621.4119;653.3546:335249.9702;653.3577:217389.9774;653.3608:107715.0498;653.3639:46783.7048;653.367:21787.0055;653.3701:9450.7031;653.3732:4527.8584;653.3763:3525.293;653.3794:3127.0908;653.3826:866.0964;653.3857:291.668;653.3888:230.29,653.8304:311.0731;653.8336:476.632;653.8367:932.4985;653.8398:12159.1297;653.8429:43154.5082;653.846:111694.0803;653.8491:249374.1018;653.8522:439794.5337;653.8553:535857.5691;653.8584:445231.785;653.8615:252899.6273;653.8647:111952.3872;653.8678:50572.4484;653.8709:23508.4215;653.874:12046.0705;653.8771:6191.0827;653.8802:3241.2321;653.8833:1125.6923;653.8864:508.0814;653.8895:3.0453,654.3345:205.3951;654.3376:1434.6231;654.3407:4065.9099;654.3438:19638.1743;654.3469:58911.7318;654.3501:149772.8079;654.3532:308155.2191;654.3563:469979.1003;654.3594:498114.2713;654.3625:358030.8716;654.3656:186395.8644;654.3687:79870.6064;654.3718:34421.1026;654.375:15998.4605;654.3781:7899.2914;654.3812:3800.4713;654.3843:1622.8433;654.3874:994.1815;654.3905:270.6289,654.8419:890.5968;654.845:5223.974;654.8481:26064.0744;654.8512:75154.1965;654.8543:171122.239;654.8574:285558.757;654.8605:344974.482;654.8637:287430.3151;654.8668:173301.3802;654.8699:78086.5129;654.873:33084.8382;654.8761:16615.3075;654.8792:7520.1918;654.8823:4909.0338;654.8854:1868.3876;654.8886:595.5396;654.8917:421.1177,655.337:290.1731;655.3401:661.1892;655.3432:1105.4223;655.3463:3256.2075;655.3494:9213.3504;655.3525:30552.2045;655.3556:69505.0923;655.3588:126801.7531;655.3619:166984.8112;655.365:160602.334;655.3681:106083.374;655.3712:53992.5199;655.3743:25282.903;655.3775:10171.7635;655.3806:4301.7304;655.3837:1916.6271;655.3868:674.2944;655.3899:282.0559;655.393:2.1943,655.8447:262.2012;655.8478:724.9045;655.8509:2625.8706;655.8541:7550.3251;655.8572:16729.9389;655.8603:36935.6608;655.8634:52873.6764;655.8665:53521.0899;655.8696:39031.8651;655.8728:20829.8258;655.8759:7400.9389;655.879:3355.2727;655.8821:943.0279;655.8852:358.3848;655.8883:292.5274;655.8915:2.49,656.2997:534.8874;656.3028:2238.4074;656.3059:9051.1422;656.309:18921.8536;656.3121:27406.0179;656.3153:25398.2267;656.3184:17559.7488;656.3215:6962.2131;656.3246:1112.5089;656.3277:245.9985;656.3308:253.8505;656.334:3.1449
MATCH       613     0.89    3.980   2    
MATCH       614     1.00    10.010  2    1686.857709     844.4173:2621.4833;844.4209:9854.3079;844.4244:26322.685;844.4279:57994.2034;844.4315:84215.9423;844.435:81142.3336;844.4385:58538.239;844.4421:33948.191;844.4456:18686.9433;844.4492:8706.5039;844.4527:5882.311;844.4562:2868.1469;844.4598:2522.3284,844.9159:1193.0651;844.9194:5953.1249;844.923:12799.277;844.9265:27766.4654;844.93:50873.2215;844.9336:74630.3705;844.9371:75558.7683;844.9406:54979.2854;844.9442:28605.3355;844.9477:12252.6862;844.9513:4405.01;844.9548:2981.0978;844.9583:1649.0266;844.9619:1.2656,845.4181:1221.2606;845.4217:4740.6592;845.4252:9087.9671;845.4287:22949.3413;845.4323:37778.9718;845.4358:46207.857;845.4394:38781.3021;845.4429:24736.5724;845.4464:10446.7616;845.45:3233.3889;845.4535:2004.7305;845.457:1596.2437;845.4606:1426.1023;845.4641:0.8413,845.9276:2530.9263;845.9311:7082.7462;845.9347:11248.7272;845.9382:12757.6021;845.9417:10298.7769;845.9453:6617.0022;845.9488:2701.0946;845.9524:1294.5873;845.9559:0.5373,846.4301:1967.5177;846.4337:3633.7027;846.4372:6059.8862;846.4408:7578.059;846.4443:2126.3241;846.4478:1418.1717;846.4514:0.3386
MATCH       615     0.90    10.010  2    1686.857709     844.4172:159.2191;844.4207:969.6052;844.4242:2427.3857;844.4278:7186.5205;844.4313:13883.0578;844.4348:19475.211;844.4384:17855.9667;844.4419:11680.2395;844.4454:6771.3389;844.449:4348.9153;844.4525:3007.1702;844.4561:2205.5125;844.4596:2061.9161,844.9086:0.3367;844.9122:136.8074;844.9157:437.5601;844.9193:1027.8423;844.9228:2703.2378;844.9263:6677.8939;844.9299:14163.8348;844.9334:28485.7699;844.9369:43068.4231;844.9405:47483.6742;844.944:37045.0168;844.9475:19269.3022;844.9511:9679.0251;844.9546:5693.6233;844.9582:3969.8412;844.9617:3397.7673,845.4144:154.8002;845.418:958.6456;845.4215:1341.8957;845.425:4263.0512;845.4286:12960.7007;845.4321:28307.0285;845.4356:59250.0804;845.4392:87747.3313;845.4427:96234.0001;845.4463:76087.599;845.4498:49549.3978;845.4533:27378.8531;845.4569:14136.2398;845.4604:7311.0544;845.4639:5711.8358;845.4675:4293.4315;845.471:4130.0752;845.4746:4058.1666;845.4781:3338.7962,845.9168:2.4265;845.9203:1382.5489;845.9239:2141.6558;845.9274:4203.9834;845.931:12199.2601;845.9345:34085.8114;845.938:73512.3562;845.9416:122337.6655;845.9451:148875.9227;845.9486:129888.1523;845.9522:82090.4917;845.9557:40692.7689;845.9593:18453.2599;845.9628:9360.7298;845.9663:5812.432;845.9699:4388.0018;845.9734:2620.8549;845.977:1763.4403;845.9805:1141.6502;845.984:1194.547;845.9876:352.3022;845.9911:155.8083,846.4123:706.156;846.4158:920.4979;846.4193:923.945;846.4229:977.0791;846.4264:4677.6405;846.43:9158.7674;846.4335:15829.3057;846.437:38099.2272;846.4406:84513.9032;846.4441:140337.9473;846.4476:170629.4513;846.4512:152997.6104;846.4547:104230.9906;846.4583:55364.4258;846.4618:26422.9201;846.4653:14769.0004;846.4689:9946.7959;846.4724:7362.2414;846.476:5273.2118;846.4795:4812.9892;846.483:3899.0396;846.4866:2608.0564;846.4901:2507.6463;846.4937:800.11;846.4972:709.3615;846.5007:175.1607,846.922:0.1439;846.9256:300.8722;846.9291:1244.6949;846.9326:4838.5752;846.9362:10662.9861;846.9397:28725.129;846.9433:63650.228;846.9468:116548.5335;846.9503:144112.5203;846.9539:124469.4065;846.9574:75011.3183;846.961:36467.381;846.9645:19189.3001;846.968:10989.6114;846.9716:7849.0199;846.9751:5036.7647;846.9787:3947.5701;846.9822:3076.4293;846.9857:1941.1423;846.9893:407.0264,847.4284:258.4083;847.4319:1729.3815;847.4355:4009.5575;847.439:8893.6305;847.4426:21026.0559;847.4461:42386.3158;847.4496:70642.0137;847.4532:88717.3921;847.4567:78990.1912;847.4603:51252.5385;847.4638:25076.982;847.4673:11491.3583;847.4709:7298.4031;847.4744:5554.9158;847.478:3353.1715;847.4815:1921.2786;847.4851:1890.2396,847.9349:966.9126;847.9385:2834.1166;847.942:6472.6467;847.9455:16132.4526;847.9491:28137.6191;847.9526:43805.5846;847.9562:50297.2568;847.9597:41872.3539;847.9633:23818.3669;847.9668:12185.6423;847.9703:5169.635;847.9739:3175.3097;847.9774:1948.8116;847.981:1159.0872;847.9845:833.9592;847.9881:392.0149,848.4345:1.0649;848.438:613.2322;848.4416:2069.4198;848.4451:5782.0462;848.4487:8896.5251;848.4522:14900.3515;848.4558:19944.8213;848.4593:20370.5916;848.4629:16083.6196;848.4664:11310.575;848.4699:7320.4262;848.4735:4553.1431;848.477:3130.6467;848.4806:1646.6734;848.4841:1203.4081;848.4877:1151.8868;848.4912:1091.7078,848.9378:0.4246;848.9413:131.7535;848.9449:471.3638;848.9484:1993.0812;848.952:4562.5097;848.9555:5643.9567;848.9591:6234.5772;848.9626:5060.5019;848.9661:4216.9808;848.9697:2846.083;848.9732:1099.2963;848.9768:577.2482
MATCH       616     0.88    10.010  2    1686.857709     844.4118:432.8394;844.4153:590.1593;844.4188:1744.2579;844.4224:1878.7353;844.4259:2065.8121;844.4294:5401.1058;844.433:10138.1817;844.4365:14739.4088;844.4401:15590.7637;844.4436:12377.5182;844.4471:7778.5449;844.4507:4811.7717;844.4542:4205.1279;844.4577:3046.8935;844.4613:2824.0995;844.4648:1974.0518,844.9139:273.7149;844.9174:733.2544;844.9209:1937.5733;844.9245:2778.1982;844.928:6246.4017;844.9315:13836.0382;844.9351:26690.8084;844.9386:36121.8119;844.9421:35500.6361;844.9457:25321.2737;844.9492:16177.9966;844.9528:8685.8719;844.9563:4686.1897;844.9598:1940.8886;844.9634:1635.7706;844.9669:1042.9481,845.4196:359.4907;845.4232:1862.4893;845.4267:5160.6085;845.4302:11025.3852;845.4338:22393.3293;845.4373:45210.8913;845.4409:69035.0805;845.4444:75475.5727;845.4479:58585.2739;845.4515:34428.2399;845.455:17482.0637;845.4585:11077.8156;845.4621:9251.5955;845.4656:7350.1418;845.4692:5935.8886;845.4727:5138.5232,845.9149:736.1823;845.9185:1445.0793;845.922:2376.5501;845.9256:3370.3833;845.9291:5653.7123;845.9326:14842.045;845.9362:35054.415;845.9397:77452.3376;845.9432:127114.799;845.9468:148222.0049;845.9503:122754.9071;845.9539:74667.8089;845.9574:33889.9828;845.9609:16016.3991;845.9645:10415.9486;845.968:7662.4811;845.9716:4410.5211;845.9751:3466.7305;845.9786:3061.5494;845.9822:2177.8035;845.9857:391.8931;845.9892:364.7525,846.4033:0.895;846.4069:322.1607;846.4104:371.5153;846.4139:898.2673;846.4175:978.1076;846.421:1099.5697;846.4246:1069.2161;846.4281:2327.1643;846.4316:6525.9588;846.4352:17489.9329;846.4387:45004.3302;846.4423:100893.291;846.4458:164360.6864;846.4493:192399.3306;846.4529:161796.6738;846.4564:103655.2067;846.4599:53116.9445;846.4635:28873.3636;846.467:17765.3231;846.4706:11334.7601;846.4741:6435.6794;846.4776:5352.3734;846.4812:5070.2561;846.4847:3832.3728;846.4883:3368.8669;846.4918:1687.3449;846.4953:1393.684,846.9095:222.0543;846.9131:252.4307;846.9166:487.9841;846.9202:480.6217;846.9237:511.9845;846.9272:1470.1467;846.9308:2756.0154;846.9343:8733.999;846.9379:21389.7458;846.9414:48735.67;846.9449:93866.8644;846.9485:156162.508;846.952:187325.8529;846.9556:159406.4405;846.9591:99107.6197;846.9626:51899.3012;846.9662:26906.1594;846.9697:14088.6107;846.9733:7274.5786;846.9768:4249.1968;846.9803:2848.6411;846.9839:2139.5052;846.9874:1346.2377,847.4265:308.4999;847.4301:1374.0648;847.4336:1947.8493;847.4372:4968.6427;847.4407:13046.039;847.4442:35812.3108;847.4478:75530.2269;847.4513:118608.0771;847.4549:134263.8741;847.4584:112632.3823;847.4619:73565.2914;847.4655:39521.8402;847.469:21329.8903;847.4726:13092.6475;847.4761:9153.231;847.4797:7342.4243;847.4832:4476.9751;847.4867:2910.9738;847.4903:2611.1714;847.4938:1992.5338;847.4974:991.3476;847.5009:487.1847,847.9224:0.3754;847.926:346.4212;847.9295:736.581;847.9331:1104.6515;847.9366:1925.004;847.9401:5611.8828;847.9437:15462.2104;847.9472:32073.3958;847.9508:55026.2533;847.9543:74544.7819;847.9579:81307.6175;847.9614:66631.2831;847.9649:43158.6046;847.9685:21658.9061;847.972:13310.1134;847.9756:9130.0391;847.9791:6199.1964;847.9827:2949.1131;847.9862:2357.5036;847.9897:2453.9648;847.9933:2308.9749;847.9968:1627.8411;848.0004:557.9929,848.4326:306.7876;848.4362:1540.5903;848.4397:2795.1758;848.4433:4115.1513;848.4468:7350.8082;848.4504:16739.6757;848.4539:30713.223;848.4574:40689.0917;848.461:39520.1872;848.4645:30141.7519;848.4681:19284.4958;848.4716:10873.7938;848.4752:6439.5639;848.4787:3957.3152;848.4823:2937.2448;848.4858:1821.1806,848.9359:322.4853;848.9395:628.7573;848.943:991.8627;848.9466:1542.3217;848.9501:3995.5983;848.9536:7487.8295;848.9572:11734.7484;848.9607:14206.5454;848.9643:15055.4559;848.9678:10263.8063;848.9714:6163.4682;848.9749:4647.5457;848.9785:3059.038;848.982:1868.849;848.9855:1430.02;848.9891:1377.5466;848.9926:602.0648
MATCH       617     0.88    10.010  2    1686.857709     844.4148:0.6951;844.4183:643.1013;844.4218:1299.0524;844.4254:2444.4948;844.4289:3774.0858;844.4324:7175.1232;844.436:11448.4128;844.4395:13100.3158;844.443:10553.6711;844.4466:5296.8918;844.4501:3587.7237;844.4536:3697.6693;844.4572:3460.3981;844.4607:2471.5973;844.4642:2096.4828,844.9098:527.454;844.9133:733.7716;844.9168:716.0748;844.9204:1207.1712;844.9239:1493.4705;844.9275:1695.5662;844.931:3427.9537;844.9345:8379.4519;844.9381:16095.9757;844.9416:19911.2994;844.9451:17894.7008;844.9487:10711.2716;844.9522:5522.7474;844.9557:2356.061;844.9593:2062.5923;844.9628:1958.112;844.9664:1202.7767;844.9699:546.7851;844.9734:324.2939,845.412:478.272;845.4155:683.5505;845.4191:841.7659;845.4226:1635.195;845.4262:2507.1353;845.4297:4785.1886;845.4332:8489.4787;845.4368:20086.4088;845.4403:33254.2762;845.4438:41044.4325;845.4474:34297.6404;845.4509:22956.104;845.4545:12439.1805;845.458:8618.5542;845.4615:6440.5642;845.4651:4002.4929;845.4686:2915.3192;845.4721:2620.3622;845.4757:2701.8405,845.9144:150.602;845.9179:291.9519;845.9215:595.7186;845.925:1031.4601;845.9285:2380.5289;845.9321:6657.5546;845.9356:15972.5407;845.9392:34188.8586;845.9427:59235.4393;845.9462:83597.1249;845.9498:80577.5629;845.9533:56731.3142;845.9569:27962.5797;845.9604:13772.6498;845.9639:6637.7231;845.9675:4570.5093;845.971:3750.9537;845.9745:2675.0449;845.9781:2394.0462;845.9816:1550.7419;845.9852:836.7324;845.9887:134.9314,846.4169:351.6174;846.4205:541.7976;846.424:1559.2024;846.4275:2508.9963;846.4311:5333.5774;846.4346:11256.6343;846.4382:24515.2434;846.4417:51907.3952;846.4452:93962.7194;846.4488:132733.3936;846.4523:131454.7283;846.4559:93528.7944;846.4594:51627.8853;846.4629:26448.5703;846.4665:13238.7435;846.47:6264.6461;846.4736:4679.6712;846.4771:3503.4042;846.4806:3428.0684;846.4842:3423.7057;846.4877:3106.1332;846.4913:2093.0018;846.4948:1524.6109;846.4983:1326.0549;846.5019:910.5418;846.5054:636.2457,846.9196:218.1767;846.9232:271.9586;846.9267:941.3497;846.9302:1879.1077;846.9338:5133.111;846.9373:12264.0717;846.9409:27931.2164;846.9444:61773.4115;846.9479:112345.2634;846.9515:156531.6313;846.955:154896.3013;846.9586:112710.1707;846.9621:63883.1029;846.9656:34533.9518;846.9692:17564.5993;846.9727:9538.6333;846.9763:6260.8013;846.9798:4271.9498;846.9833:3087.0871;846.9869:2804.1266;846.9904:2176.3478;846.994:1568.4003;846.9975:872.7392;847.001:350.4896,847.4224:380.1984;847.426:449.991;847.4295:673.7734;847.4331:2934.5177;847.4366:5353.9737;847.4402:9948.3209;847.4437:24229.4963;847.4472:53764.8509;847.4508:100989.2641;847.4543:141617.7476;847.4579:143736.0942;847.4614:104607.4846;847.4649:58790.5894;847.4685:28979.6847;847.472:16484.5734;847.4756:10172.7023;847.4791:8043.5333;847.4827:5639.4393;847.4862:4093.2882;847.4897:2367.488,847.9361:138.542;847.9396:2002.7428;847.9431:6139.5307;847.9467:18373.0176;847.9502:41180.3742;847.9538:75152.0632;847.9573:94945.6064;847.9609:89739.7437;847.9644:62861.3693;847.9679:35958.1008;847.9715:18770.6029;847.975:10551.0316;847.9786:7351.7469;847.9821:5151.1357;847.9857:3924.659;847.9892:2400.7176;847.9927:1660.4643,848.4286:424.1056;848.4321:453.8498;848.4356:442.0266;848.4392:949.8736;848.4427:4196.3075;848.4463:7262.4079;848.4498:13280.9881;848.4534:25965.6478;848.4569:44532.7902;848.4604:53025.8868;848.464:45625.5363;848.4675:29552.1203;848.4711:16762.3852;848.4746:8904.1128;848.4782:6157.517;848.4817:4522.5679;848.4853:3064.6714;848.4888:1868.5521;848.4923:1136.2386;848.4959:646.4101;848.4994:538.0378,848.9354:304.0227;848.9389:779.8977;848.9425:1467.722;848.946:2225.6879;848.9496:3335.3804;848.9531:7910.3699;848.9567:15191.3321;848.9602:23232.9493;848.9637:24199.5546;848.9673:19678.0696;848.9708:13110.5628;848.9744:7613.8284;848.9779:4249.1688;848.9815:2902.6454;848.985:2212.1252;848.9886:1980.0007;848.9921:1172.4171;848.9956:726.3909,849.4388:456.2893;849.4424:1077.9336;849.4459:1501.865;849.4495:2163.8151;849.453:3181.8104;849.4565:5121.4672;849.4601:8977.004;849.4636:12009.2507;849.4672:11096.2493;849.4707:8514.539;849.4743:6128.5702;849.4778:4108.3871;849.4814:2950.257;849.4849:2368.2704;849.4885:2244.0943;849.492:1768.2038;849.4955:1086.2719
MATCH       618     0.88    10.010  2    1686.857709     nan:nan,844.9049:0.7619;844.9084:394.7005;844.9119:768.1587;844.9155:1700.5131;844.919:2457.7393;844.9225:4062.8674;844.9261:4503.2902;844.9296:6002.4386;844.9332:10434.5632;844.9367:17016.5219;844.9402:20240.2267;844.9438:16676.705;844.9473:8617.2034;844.9508:4194.2385;844.9544:2159.1359;844.9579:1658.4172;844.9614:842.1259,845.4106:0.7413;845.4142:474.405;845.4177:1032.1212;845.4212:3488.8772;845.4248:5219.4971;845.4283:7843.0301;845.4319:8963.9011;845.4354:14684.9401;845.4389:25136.9024;845.4425:35184.654;845.446:34408.0427;845.4495:23260.5425;845.4531:13203.9581;845.4566:7797.1256;845.4602:6870.0335,845.9201:311.3292;845.9236:1184.8365;845.9272:2561.4015;845.9307:5337.3921;845.9343:10184.0658;845.9378:24293.7557;845.9413:46734.2293;845.9449:70242.7089;845.9484:76012.4993;845.9519:60873.7208;845.9555:35065.4035;845.959:16986.4818;845.9626:8848.2915;845.9661:5606.549;845.9696:4338.4792;845.9732:4132.0921;845.9767:3851.297;845.9803:3444.8867;845.9838:2810.5816;845.9873:2354.5836;845.9909:853.419;845.9944:419.7676,846.4191:0.6475;846.4226:236.9363;846.4262:1959.3094;846.4297:4117.2471;846.4333:6886.2884;846.4368:15223.2098;846.4403:37939.1967;846.4439:85013.721;846.4474:139903.3884;846.4509:159284.3809;846.4545:129373.9771;846.458:76986.9906;846.4616:38717.9745;846.4651:23188.9444;846.4686:17282.222;846.4722:13279.8953;846.4757:10990.1823;846.4793:9787.4677;846.4828:9348.8363;846.4863:8173.2596;846.4899:7033.9982;846.4934:6749.5019;846.497:6643.5929;846.5005:4738.2149;846.504:4321.4644;846.5076:2029.9678;846.5111:408.5576,846.9218:194.1051;846.9253:503.5278;846.9289:2713.7412;846.9324:5921.7799;846.9359:12157.588;846.9395:22568.3147;846.943:56284.7052;846.9466:124884.8587;846.9501:198414.0994;846.9536:230161.545;846.9572:193875.269;846.9607:125875.8225;846.9643:62404.9541;846.9678:31477.44;846.9713:17272.0796;846.9749:10709.6312;846.9784:6651.9655;846.982:4289.4935;846.9855:2886.6001;846.989:2737.667;846.9926:2005.9131,847.4211:975.8896;847.4246:1424.0383;847.4282:2638.5633;847.4317:3920.7131;847.4352:5745.8298;847.4388:12170.4491;847.4423:30069.6589;847.4459:70538.43;847.4494:144969.3921;847.4529:239043.6237;847.4565:282967.4874;847.46:235448.4916;847.4636:142871.3302;847.4671:71463.6607;847.4707:40102.966;847.4742:25318.1197;847.4777:18118.1355;847.4813:11657.8738;847.4848:9230.2097;847.4884:8213.2473;847.4919:4930.2445;847.4954:2067.6759;847.499:1198.0488,847.9311:216.0193;847.9347:1064.2148;847.9382:3905.1346;847.9418:12258.8676;847.9453:28479.2006;847.9488:68915.6933;847.9524:138333.4702;847.9559:218032.7439;847.9595:243174.895;847.963:194414.2122;847.9666:117058.0398;847.9701:62838.9357;847.9736:35458.8913;847.9772:19842.4392;847.9807:11561.0167;847.9843:8018.0163;847.9878:5201.5775;847.9914:2394.5733;847.9949:1884.4862,848.4343:364.0872;848.4378:1625.8233;848.4414:5490.9409;848.4449:10372.7547;848.4484:23193.9702;848.452:52927.6572;848.4555:100034.7493;848.4591:148746.7204;848.4626:161784.1157;848.4662:128232.4073;848.4697:76087.7991;848.4732:39139.2623;848.4768:21204.9486;848.4803:12699.0607;848.4839:8473.7178;848.4874:7255.6892;848.491:5893.9838;848.4945:2962.2;848.4981:2557.8873;848.5016:1507.801;848.5051:802.1997;848.5087:428.2409,848.9375:190.2465;848.9411:903.5305;848.9446:3576.7729;848.9482:7487.0948;848.9517:16436.5786;848.9553:37948.3709;848.9588:65003.7924;848.9624:86708.2238;848.9659:85443.8109;848.9695:64090.8243;848.973:38835.5956;848.9765:21269.9569;848.9801:13454.2776;848.9836:9566.87;848.9872:5960.2597;848.9907:3030.2733;848.9943:1520.9082;848.9978:816.4374,849.4303:208.1402;849.4339:1239.0701;849.4374:1871.4232;849.441:1921.9539;849.4445:2643.4226;849.4481:3409.3644;849.4516:6180.6419;849.4552:10759.1089;849.4587:20788.2865;849.4623:32743.7524;849.4658:41317.9552;849.4693:37085.4778;849.4729:26692.3165;849.4764:13616.6319;849.48:8423.1619;849.4835:7115.8894;849.4871:5709.3171;849.4906:2896.1773;849.4942:1478.9777;849.4977:982.406,849.941:295.6874;849.9446:641.6186;849.9481:929.6705;849.9517:1223.6708;849.9552:4284.7339;849.9587:7534.2249;849.9623:9268.4278;849.9658:12401.6289;849.9694:13732.1569;849.9729:12128.0188;849.9765:7767.1527;849.98:4740.9839;849.9836:3162.3218;849.9871:2267.0555;849.9907:2139.8093
MATCH       619     0.88    10.010  2    1686.857709     nan:nan,nan:nan,845.4177:1367.6243;845.4213:1330.1563;845.4248:1977.7211;845.4284:2641.8395;845.4319:4029.2219;845.4354:7121.7868;845.439:12475.1801;845.4425:16253.4114;845.446:17288.8519;845.4496:14164.4692;845.4531:9003.0427;845.4567:4524.081;845.4602:3811.2521,845.9237:629.0839;845.9272:1218.0552;845.9307:2335.5439;845.9343:4825.5324;845.9378:8696.6249;845.9414:14402.9395;845.9449:26722.5115;845.9484:32578.2238;845.952:28782.3761;845.9555:16032.3997;845.9591:9349.8083;845.9626:4124.9878;845.9661:3175.9064;845.9697:3174.2913,846.412:276.5196;846.4156:382.9213;846.4191:571.6363;846.4227:906.3685;846.4262:1427.5369;846.4297:1764.8516;846.4333:3745.2578;846.4368:6880.7016;846.4404:16578.7292;846.4439:40398.6041;846.4474:68308.3959;846.451:79533.0719;846.4545:67192.1738;846.4581:44839.0513;846.4616:25930.4582;846.4651:14658.3743;846.4687:9685.025;846.4722:9761.9025,846.9218:608.92;846.9253:1289.4063;846.9289:2054.806;846.9324:3121.841;846.936:6248.4678;846.9395:12931.5444;846.9431:30354.8329;846.9466:70419.4733;846.9501:125052.3835;846.9537:163178.6623;846.9572:148641.0338;846.9608:98904.3978;846.9643:51274.4689;846.9678:26449.2114;846.9714:11664.6024;846.9749:7554.699;846.9785:5978.1726;846.982:6059.223;846.9855:5128.7319;846.9891:2182.6359;846.9926:1397.5384,847.4282:890.733;847.4317:3339.4157;847.4353:5872.1207;847.4388:10031.0619;847.4423:19069.7427;847.4459:47743.8603;847.4494:111400.6443;847.453:198384.5222;847.4565:245847.034;847.4601:224784.7613;847.4636:150082.9825;847.4671:84944.8265;847.4707:45013.15;847.4742:26853.659;847.4778:18533.9317;847.4813:11033.5784;847.4848:6895.8006;847.4884:3572.6107,847.9312:806.0038;847.9347:1870.284;847.9382:3560.8165;847.9418:9186.8293;847.9453:26969.3316;847.9489:63046.3756;847.9524:129606.9174;847.956:219888.7327;847.9595:277107.6706;847.963:250830.2959;847.9666:161739.0838;847.9701:87931.806;847.9737:45085.2554;847.9772:24988.5009;847.9808:12746.5969;847.9843:9570.7836;847.9878:6237.1857;847.9914:2555.1502;847.9949:2345.6934,848.4201:1.3446;848.4237:391.5631;848.4272:845.2903;848.4308:1258.0426;848.4343:1710.9363;848.4378:2141.0936;848.4414:5064.2758;848.4449:12971.7579;848.4485:28059.5966;848.452:64269.279;848.4556:128049.5188;848.4591:208716.9505;848.4626:252337.4155;848.4662:224304.8214;848.4697:146122.8148;848.4733:72717.3311;848.4768:35592.0308;848.4804:20704.8734;848.4839:14683.4;848.4875:10438.8282;848.491:7372.9239;848.4945:5285.9691;848.4981:4016.0435;848.5016:2663.6338;848.5052:1722.7372;848.5087:729.0981;848.5123:466.6131,848.9376:1379.2188;848.9411:2395.1063;848.9447:3514.8579;848.9482:8899.814;848.9518:22198.9735;848.9553:48298.7595;848.9588:90841.6111;848.9624:138142.2991;848.9659:157027.1438;848.9695:133425.3045;848.973:84980.4838;848.9766:46960.1023;848.9801:24006.1756;848.9837:14666.133;848.9872:8387.17;848.9908:6222.9822;848.9943:3869.6472;848.9978:2937.1442;849.0014:1685.8526,849.441:2276.549;849.4446:2386.7018;849.4481:4489.547;849.4516:9285.2386;849.4552:19826.1493;849.4587:38017.1385;849.4623:62618.7126;849.4658:84871.9302;849.4694:84561.6065;849.4729:66141.2887;849.4765:42463.7806;849.48:24838.3276;849.4836:13252.6484;849.4871:6289.8589;849.4907:3801.2225;849.4942:2466.4979;849.4977:1914.5473,849.941:0.4509;849.9446:193.2897;849.9481:743.6085;849.9517:1483.4356;849.9552:2970.8328;849.9588:9698.642;849.9623:20278.4795;849.9659:32065.8331;849.9694:37720.4489;849.973:32487.3557;849.9765:22110.2305;849.9801:11925.1854;849.9836:7452.023;849.9872:4227.6329;849.9907:2822.3517;849.9942:2569.5157;849.9978:2366.1298;850.0013:2464.3401;850.0049:2513.2433;850.0084:2158.5651;850.012:1427.6353;850.0155:1324.5971;850.0191:796.7108,850.4448:1520.7864;850.4483:1517.4571;850.4519:2358.1919;850.4554:2499.1558;850.459:3609.6488;850.4625:6906.3162;850.4661:12894.8194;850.4696:18178.5899;850.4732:16975.9223;850.4767:11403.8458;850.4802:6643.897;850.4838:5936.8894;850.4873:5076.6685;850.4909:3011.9843
MATCH       620     0.87    10.010  2    1686.857709     nan:nan,nan:nan,845.4225:435.3481;845.426:447.7053;845.4295:2685.0097;845.4331:4489.7603;845.4366:6083.4847;845.4402:7870.436;845.4437:10246.2591;845.4472:9896.3839;845.4508:6523.6887;845.4543:3297.0246,845.9213:252.6989;845.9249:1399.2077;845.9284:1998.1862;845.9319:3158.7147;845.9355:3816.9025;845.939:6192.036;845.9425:10060.2451;845.9461:16056.9729;845.9496:17644.3256;845.9532:15137.0394;845.9567:9242.1557;845.9602:4544.8001;845.9638:2648.2289;845.9673:2241.6999;845.9709:1469.7013;845.9744:1319.8645;845.9779:1096.4747;845.9815:624.1374;845.985:386.8357;845.9885:360.264;845.9921:0.8205,846.4239:370.7461;846.4274:1609.5889;846.4309:1922.1775;846.4345:4268.8936;846.438:5543.8851;846.4416:12775.8455;846.4451:25952.4045;846.4486:43645.977;846.4522:51239.8693;846.4557:44226.6112;846.4592:26910.4938;846.4628:13736.4429;846.4663:9268.245;846.4699:7275.3903,846.9336:699.2043;846.9372:3372.6233;846.9407:9060.9813;846.9442:25826.0591;846.9478:56702.1268;846.9513:93998.655;846.9549:109833.6081;846.9584:94947.4727;846.9619:62416.8016;846.9655:35425.6595;846.969:20102.4995;846.9726:13354.8416;846.9761:9030.6114;846.9796:5867.1793;846.9832:5538.9013;846.9867:4519.9925;846.9903:1950.3016;846.9938:311.2481,847.4152:326.0317;847.4188:397.7935;847.4223:603.2081;847.4258:2234.0815;847.4294:3497.0318;847.4329:3847.3849;847.4365:4654.903;847.44:7262.6482;847.4435:15719.6403;847.4471:37940.032;847.4506:88485.5422;847.4542:157339.499;847.4577:199961.2933;847.4613:179746.8167;847.4648:117147.1284;847.4683:62351.2793;847.4719:30786.3413;847.4754:19903.7744;847.479:15378.735;847.4825:11994.8231;847.486:9244.2124;847.4896:6724.1005;847.4931:5715.9442;847.4967:2730.3246;847.5002:2863.4654;847.5038:1077.7402,847.9217:213.4312;847.9253:988.9294;847.9288:1021.6002;847.9324:1382.2145;847.9359:1401.5629;847.9394:4140.3286;847.943:8297.6828;847.9465:19716.7057;847.9501:49004.5462;847.9536:112314.0805;847.9572:198006.5337;847.9607:244513.9041;847.9642:219423.0512;847.9678:139757.199;847.9713:73071.1687;847.9749:33248.9901;847.9784:18500.5284;847.982:13177.6165;847.9855:8325.7409;847.989:5017.568;847.9926:3912.9246;847.9961:2782.1743;847.9997:1652.6577;848.0032:1352.3738,848.4355:1494.2756;848.439:2511.1251;848.4426:5967.2191;848.4461:14656.2354;848.4497:31072.2798;848.4532:68249.1465;848.4568:132472.661;848.4603:204131.8761;848.4638:237282.5498;848.4674:200358.616;848.4709:128290.2851;848.4745:64961.4327;848.478:36203.1256;848.4816:21160.644;848.4851:12611.9343;848.4887:7944.1093;848.4922:5909.8014;848.4957:4005.9358;848.4993:3465.2042;848.5028:1708.9776,848.9317:309.9676;848.9352:721.526;848.9388:731.6134;848.9423:2023.1998;848.9459:3954.3079;848.9494:7965.8042;848.953:21115.7153;848.9565:52539.4407;848.96:105789.3326;848.9636:154197.4894;848.9671:165494.2169;848.9707:130170.9106;848.9742:78448.3981;848.9778:40548.9475;848.9813:20124.3541;848.9849:11390.1094;848.9884:8268.095;848.9919:6319.5356;848.9955:4492.5806;848.999:3573.7899,849.4351:1081.2805;849.4387:1277.5803;849.4422:1483.2159;849.4458:1973.2577;849.4493:3816.9313;849.4528:9480.8795;849.4564:20808.5883;849.4599:40578.9093;849.4635:67232.5722;849.467:88684.1951;849.4706:87859.0676;849.4741:66922.4578;849.4777:40366.4698;849.4812:22891.0371;849.4848:14541.7067;849.4883:9719.8581;849.4919:6803.8995;849.4954:4660.4058;849.4989:3663.0972;849.5025:3800.7355;849.506:2629.3188;849.5096:2405.6043;849.5131:1280.668,849.9422:203.0634;849.9458:345.854;849.9493:1824.7496;849.9529:2688.3294;849.9564:4686.3008;849.96:8397.5085;849.9635:19861.1606;849.9671:33118.5943;849.9706:40789.709;849.9742:36327.2632;849.9777:23629.5786;849.9813:12390.6989;849.9848:5996.7632;849.9884:4570.2026;849.9919:4070.457;849.9954:2545.7127;849.999:1917.8595;850.0025:1230.1141;850.0061:1122.1532;850.0096:1076.0357;850.0132:690.3068;850.0167:152.5561,850.4424:770.0361;850.446:1329.8503;850.4495:2382.4004;850.4531:2749.7626;850.4566:2925.4915;850.4602:5228.2217;850.4637:10623.7891;850.4673:15583.6919;850.4708:17667.892;850.4744:17859.0211;850.4779:16354.724;850.4815:11365.6576;850.485:6471.691;850.4885:4408.9294;850.4921:3752.1192;850.4956:2216.1489;850.4992:221.5167
MATCH       621     0.89    10.010  2    1686.857709     nan:nan,nan:nan,845.4173:869.9448;845.4209:1269.5209;845.4244:2249.8269;845.428:4432.3783;845.4315:5681.4472;845.435:11297.2391;845.4386:18101.5229;845.4421:22980.0506;845.4456:24592.4371;845.4492:19930.0034;845.4527:13086.9649;845.4563:6974.5498;845.4598:5546.9345,845.9197:8.3307;845.9233:1740.8876;845.9268:2384.0341;845.9303:3233.4499;845.9339:5234.9589;845.9374:13794.8908;845.941:29161.537;845.9445:48677.5178;845.948:57273.8803;845.9516:47189.9227;845.9551:29586.3918;845.9587:14151.2986;845.9622:6856.6796;845.9657:5286.7089;845.9693:4745.7875,846.4293:1772.7942;846.4329:7141.6284;846.4364:17409.1245;846.44:37072.3805;846.4435:75064.2408;846.447:123874.3819;846.4506:153306.736;846.4541:137681.7701;846.4577:93271.5078;846.4612:52912.7055;846.4647:32117.8646;846.4683:26666.2049;846.4718:23817.6903;846.4754:19727.753;846.4789:18159.5069;846.4824:19008.3542,846.9214:1171.2913;846.925:1492.4295;846.9285:3087.1639;846.932:6827.3446;846.9356:13547.9578;846.9391:24911.0372;846.9427:58508.5844;846.9462:145835.3916;846.9497:268214.0281;846.9533:358596.5968;846.9568:327265.8948;846.9604:225099.5661;846.9639:118487.3168;846.9674:59041.3236;846.971:29627.7457;846.9745:21032.6345;846.9781:17305.1681;846.9816:14680.8645;846.9851:11000.452;846.9887:7632.5293;846.9922:3553.7244;846.9958:2014.4295;846.9993:1566.5461,847.4172:1248.3507;847.4207:2573.8459;847.4242:3019.3454;847.4278:4221.0141;847.4313:5312.8532;847.4349:9351.7262;847.4384:21707.949;847.4419:48251.8051;847.4455:109447.6637;847.449:242594.8626;847.4526:445399.4534;847.4561:593132.4863;847.4597:553310.8282;847.4632:373395.4849;847.4667:200467.2119;847.4703:102912.717;847.4738:56830.4434;847.4774:35929.6842;847.4809:26380.6804;847.4844:20665.4906;847.488:18027.2733;847.4915:15508.509;847.4951:14257.3272;847.4986:11880.829;847.5022:9893.0144;847.5057:7972.2193;847.5092:4280.6878;847.5128:2531.0007;847.5163:1899.3322;847.5199:1748.7536;847.5234:419.1487,847.9308:2389.0394;847.9343:4768.4572;847.9379:10713.9854;847.9414:25804.1996;847.9449:64983.4901;847.9485:148033.3289;847.952:318047.7738;847.9556:554058.5384;847.9591:722020.1411;847.9626:667773.0837;847.9662:449956.1431;847.9697:241431.8782;847.9733:125181.8107;847.9768:67387.3091;847.9804:40685.8175;847.9839:26397.7955;847.9874:18114.6425;847.991:11681.5612;847.9945:8822.6358;847.9981:7290.4337;848.0016:4695.5771;848.0052:3082.0886;848.0087:2427.3421,848.4304:1418.2359;848.4339:2091.8099;848.4374:4010.9799;848.441:14019.3702;848.4445:28320.1265;848.4481:63760.81;848.4516:144288.8983;848.4552:312231.57;848.4587:533294.1516;848.4622:672367.9999;848.4658:608413.2497;848.4693:399313.3213;848.4729:213275.8919;848.4764:109432.0656;848.48:62150.2009;848.4835:39269.3995;848.4871:27980.7043;848.4906:20381.5059;848.4941:13905.2472;848.4977:9690.6567;848.5012:8811.1848;848.5048:7138.3485;848.5083:5289.5563;848.5119:4207.493;848.5154:3146.8372;848.5189:2090.5383,848.9336:3.2041;848.9372:1036.7509;848.9407:3906.4717;848.9443:9201.0628;848.9478:24710.7551;848.9514:59306.1449;848.9549:135948.9664;848.9584:272485.8727;848.962:418415.5798;848.9655:475108.4455;848.9691:389434.5782;848.9726:243119.7579;848.9762:124871.8695;848.9797:68311.6459;848.9833:39776.7521;848.9868:26541.7952;848.9903:18146.0704;848.9939:12453.6309;848.9974:7517.2564;849.001:3535.363;849.0045:1406.4238,849.4335:1252.9678;849.4371:2973.7249;849.4406:4377.3343;849.4442:7066.5812;849.4477:14142.3373;849.4512:26606.331;849.4548:49561.6404;849.4583:98803.7849;849.4619:172449.3394;849.4654:239541.1477;849.469:248085.8302;849.4725:192046.3507;849.4761:115588.2685;849.4796:63629.9262;849.4832:34764.5764;849.4867:21873.7113;849.4902:17652.2636;849.4938:14992.1668;849.4973:12079.1585;849.5009:6768.721;849.5044:4169.4965;849.508:3246.0643;849.5115:3122.7192,849.9406:380.321;849.9442:1710.6674;849.9477:3082.7499;849.9513:7413.6728;849.9548:13100.5965;849.9584:27798.3661;849.9619:54030.1489;849.9655:95710.4981;849.969:118607.4572;849.9726:107148.6185;849.9761:69255.7314;849.9797:38861.4821;849.9832:20068.9015;849.9867:11845.0806;849.9903:7574.3833;849.9938:7396.9383;849.9974:7117.443;850.0009:5065.924;850.0045:3847.9225;850.008:2999.7192;850.0116:2665.3422;850.0151:1957.2765;850.0187:1711.2932;850.0222:1398.7975;850.0258:908.8857;850.0293:513.4417,850.4408:2252.3424;850.4444:2840.1613;850.4479:3230.5343;850.4515:3230.1533;850.455:3965.8034;850.4586:10184.6214;850.4621:17522.0829;850.4657:31534.5103;850.4692:42659.665;850.4727:44737.9028;850.4763:35377.6989;850.4798:25742.8433;850.4834:15862.0846;850.4869:11481.2376;850.4905:7755.1165;850.494:7457.7174;850.4976:4594.4939;850.5011:4016.4276;850.5047:2988.415;850.5082:2185.7985;850.5118:2257.7487
MATCH       622     0.85    10.010  2    
MATCH       623     1.00    7.890   2    1347.605516     674.7829:6.0241;674.7861:1464.1832;674.7892:7061.7023;674.7924:24472.4256;674.7956:73188.0293;674.7987:195255.1444;674.8019:499449.4394;674.805:970866.3879;674.8082:1223211.9588;674.8114:985141.6682;674.8145:529221.8358;674.8177:220793.5568;674.8208:94451.7812;674.824:43310.6446;674.8272:22020.3685;674.8303:14236.9641;674.8335:9344.0465;674.8366:6315.1592;674.8398:4843.5339;674.843:2610.5353;674.8461:1099.5696;674.8493:959.0412,675.2887:26.1162;675.2918:9741.8757;675.295:28870.9072;675.2981:80176.0669;675.3013:209725.6701;675.3045:481677.2359;675.3076:787468.3767;675.3108:830375.632;675.314:577029.0121;675.3171:273437.5644;675.3203:112508.3189;675.3234:50041.0183;675.3266:26511.3944;675.3298:15760.0333;675.3329:9727.4275;675.3361:7252.358;675.3392:6042.3373;675.3424:3035.932;675.3456:768.7233,675.7883:5.3246;675.7914:2540.0546;675.7946:7216.7686;675.7978:20765.6094;675.8009:55248.0488;675.8041:134450.5892;675.8072:257357.435;675.8104:344901.9073;675.8136:311063.6652;675.8167:192845.9388;675.8199:87479.2401;675.8231:37203.6668;675.8262:17626.3316;675.8294:8028.8833;675.8325:3931.5393;675.8357:1260.3963;675.8389:1009.9283;675.842:960.6729,676.2944:4.3042;676.2976:3284.9846;676.3007:12008.1074;676.3039:28202.1875;676.307:60542.2799;676.3102:95614.6765;676.3134:105895.4641;676.3165:81608.0293;676.3197:44320.6009;676.3229:20033.1403;676.326:7671.9008;676.3292:5369.95;676.3324:3677.4531;676.3355:2725.5356;676.3387:2567.9843;676.3419:1247.4014,676.8007:1176.6025;676.8039:3285.9246;676.807:12655.2161;676.8102:23588.13;676.8134:29583.6735;676.8165:22568.4017;676.8197:12605.5436;676.8229:5098.0349;676.826:948.1898;676.8292:0.2833,677.304:642.9158;677.3072:641.9999;677.3104:6529.749;677.3135:7059.8291;677.3167:6969.0023;677.3199:4961.4777;677.323:1444.8016;677.3262:0.2245
MATCH       624     0.93    7.890   2    1347.605516     674.7892:39.36;674.7924:1159.5937;674.7955:3030.9174;674.7987:7721.1589;674.8019:21296.3852;674.805:47581.2729;674.8082:89136.0812;674.8114:113355.8899;674.8145:99782.2516;674.8177:59669.3267;674.8208:28814.5225;674.824:13531.3896;674.8272:6636.4625;674.8303:3429.6971;674.8335:1832.4519;674.8366:1182.6633;674.8398:653.7213;674.843:265.8353,675.2918:1681.1038;675.295:4214.7983;675.2981:8481.8648;675.3013:20088.2003;675.3044:48247.7521;675.3076:116250.7483;675.3108:222404.5523;675.3139:295280.0341;675.3171:258847.257;675.3203:153729.0096;675.3234:70022.7956;675.3266:32485.7503;675.3297:16851.2974;675.3329:11452.287;675.3361:8035.857;675.3392:5851.0791;675.3424:3447.2476;675.3455:2872.7324,675.7882:672.8761;675.7914:644.9391;675.7946:1200.4279;675.7977:4214.9181;675.8009:12222.328;675.804:38205.8422;675.8072:97665.8373;675.8104:231618.0247;675.8135:430442.941;675.8167:550674.4124;675.8199:486102.7863;675.823:299178.1797;675.8262:145244.9317;675.8294:64039.9332;675.8325:33175.3281;675.8357:20081.217;675.8388:11667.8667;675.842:7248.9235;675.8452:5482.3861;675.8483:3569.7367;675.8515:2494.7489;675.8547:2369.9053;675.8578:2142.0897;675.861:2082.4898,676.288:1100.7086;676.2912:1312.4495;676.2943:1858.6386;676.2975:4264.7888;676.3007:9199.2702;676.3038:23505.6056;676.307:53792.431;676.3102:131385.2867;676.3133:313162.7581;676.3165:599968.7443;676.3197:774748.1481;676.3228:667144.9763;676.326:387386.1096;676.3291:173242.6489;676.3323:80092.27;676.3355:42099.6899;676.3386:26524.3776;676.3418:15016.4124;676.345:8968.1781;676.3481:6094.2139;676.3513:5038.0053;676.3545:4069.5203;676.3576:2865.317;676.3608:2472.5736,676.7943:1069.7633;676.7975:1688.3923;676.8006:3269.6666;676.8038:9476.7963;676.807:24843.6163;676.8101:60402.6351;676.8133:146097.9023;676.8165:324463.7046;676.8196:552172.7736;676.8228:662474.3609;676.826:552922.4454;676.8291:328591.0039;676.8323:153317.6573;676.8355:70952.2435;676.8386:35675.3293;676.8418:18750.8881;676.845:10183.3889;676.8481:7323.2241;676.8513:6115.8382;676.8544:4699.8735;676.8576:3667.2748;676.8608:2707.6214;676.8639:2158.3694,677.2881:217.6444;677.2913:566.7571;677.2945:823.9948;677.2976:1921.7478;677.3008:3775.916;677.304:6627.4761;677.3071:11196.6688;677.3103:24471.8174;677.3135:54458.6182;677.3166:122389.054;677.3198:252359.8458;677.323:396644.6226;677.3261:437536.3573;677.3293:335675.2156;677.3325:190571.3456;677.3356:92234.1419;677.3388:43873.6003;677.342:22996.2295;677.3451:14941.3043;677.3483:10650.8215;677.3515:6891.9054;677.3546:4819.3508;677.3578:3617.6305;677.361:3012.4005;677.3641:3019.7988;677.3673:2211.6649;677.3705:1620.8953,677.7916:735.9932;677.7948:1394.0047;677.798:1753.7931;677.8011:1758.4349;677.8043:1868.294;677.8075:3605.8661;677.8106:7208.0924;677.8138:16011.3116;677.817:38743.8592;677.8201:83970.6634;677.8233:155553.3976;677.8265:210731.992;677.8296:205814.6353;677.8328:140454.8146;677.836:71614.029;677.8391:31564.2949;677.8423:15132.1897;677.8455:7893.288;677.8486:5610.3348;677.8518:3428.6131;677.855:3146.9606;677.8581:3241.3098;677.8613:2744.8545;677.8645:2553.6491;677.8677:1429.5468;677.8708:1342.2208;677.874:540.6408,678.2985:369.0978;678.3017:1738.8258;678.3048:2856.3162;678.308:3546.1013;678.3112:4292.1594;678.3143:8149.8653;678.3175:13788.6165;678.3207:25948.7229;678.3238:48661.7406;678.327:75396.165;678.3302:84329.094;678.3333:66012.0519;678.3365:38521.4691;678.3397:19128.4932;678.3429:10020.8308;678.346:6307.5098;678.3492:5259.7731;678.3524:5023.4599;678.3555:3724.2124;678.3587:2942.1559,678.8087:1592.2452;678.8119:2036.3333;678.815:2159.8326;678.8182:3133.3386;678.8214:6717.3276;678.8246:13819.6015;678.8277:21774.7315;678.8309:26589.7785;678.8341:25110.9469;678.8372:17769.8336;678.8404:9599.3598;678.8436:4968.7531;678.8467:2935.4766;678.8499:2339.1515;678.8531:1748.7664;678.8563:1431.4184;678.8594:1294.5908
MATCH       625     0.93    7.890   2    1347.605516     674.7846:1065.2328;674.7878:1434.8317;674.7909:2010.9854;674.7941:2937.023;674.7972:5457.3557;674.8004:14635.9024;674.8036:34837.5051;674.8067:69761.7206;674.8099:99042.6234;674.8131:96783.0454;674.8162:64727.4229;674.8194:31548.5596;674.8225:15403.5388;674.8257:7762.125;674.8289:3826.8171;674.832:1315.7377;674.8352:333.5074,675.284:1.3376;675.2872:444.3699;675.2904:1632.8654;675.2935:2209.0775;675.2967:5565.1893;675.2998:13742.5428;675.303:35930.2127;675.3062:83274.5362;675.3093:168448.1416;675.3125:237416.6041;675.3156:226714.092;675.3188:150806.9105;675.322:78464.1766;675.3251:38901.0698;675.3283:20062.4443;675.3315:10967.8559;675.3346:6809.6353;675.3378:5505.0012;675.3409:4491.1734;675.3441:3275.4293;675.3473:1886.2137,675.79:455.1831;675.7931:1062.7694;675.7963:2636.2257;675.7995:8367.3855;675.8026:27148.6915;675.8058:73694.5038;675.8089:184747.7474;675.8121:378989.0882;675.8153:548286.6481;675.8184:530474.8619;675.8216:351925.9801;675.8248:170082.3698;675.8279:74113.09;675.8311:34813.3373;675.8342:18525.8162;675.8374:11012.1567;675.8406:6680.265;675.8437:5238.0628;675.8469:4312.4494;675.8501:2887.8411;675.8532:2803.3745;675.8564:2516.4992,676.2961:1675.9684;676.2993:4670.1478;676.3024:16452.3537;676.3056:49033.2851;676.3087:119671.3136;676.3119:279889.1155;676.3151:577823.0555;676.3182:862562.0865;676.3214:859371.5304;676.3246:577149.3308;676.3277:281804.4695;676.3309:128223.4671;676.3341:65456.3964;676.3372:36086.0509;676.3404:22859.6478;676.3435:15094.0608;676.3467:11778.7485;676.3499:9190.7942;676.353:6849.689;676.3562:5557.2894;676.3594:3799.2927;676.3625:3203.6843;676.3657:3285.1662,676.7897:752.0651;676.7929:1399.1522;676.7961:2598.1851;676.7992:4127.221;676.8024:5738.8029;676.8056:17270.984;676.8087:50650.401;676.8119:141736.2585;676.8151:354630.0365;676.8182:700147.0278;676.8214:969271.1497;676.8246:920024.5506;676.8277:603018.0544;676.8309:287002.8317;676.8341:127937.1096;676.8372:68305.5362;676.8404:40104.8014;676.8435:21189.0804;676.8467:12994.8512;676.8499:10021.7013;676.853:8539.732;676.8562:6160.7672;676.8594:4304.2798;676.8625:3669.0425;676.8657:3025.8931,677.2962:1554.6188;677.2994:2577.7004;677.3026:4143.3866;677.3057:7869.0583;677.3089:23266.1317;677.3121:58589.1846;677.3152:144651.1325;677.3184:343663.4789;677.3216:617849.3446;677.3247:783539.7646;677.3279:683460.9206;677.3311:429320.5874;677.3342:207216.8469;677.3374:96269.5406;677.3406:50190.0018;677.3437:27340.201;677.3469:18704.8696;677.3501:12886.7211;677.3532:8261.5279;677.3564:6412.5207;677.3596:4703.3843;677.3627:3582.1086;677.3659:2712.2469;677.3691:2753.7009,677.7934:608.792;677.7966:791.1012;677.7998:1690.7976;677.8029:2110.8529;677.8061:4720.9391;677.8093:9199.8895;677.8124:20851.8317;677.8156:52136.3437;677.8188:123606.4399;677.8219:253834.2832;677.8251:410866.6484;677.8283:473070.7747;677.8314:378931.5831;677.8346:217583.3464;677.8378:103842.9439;677.8409:50921.3673;677.8441:25141.65;677.8473:13508.6461;677.8504:9317.9647;677.8536:6075.6706;677.8568:4335.8069;677.8599:3379.4611;677.8631:2998.5486,678.3003:1280.344;678.3035:2267.5433;678.3066:2774.0612;678.3098:4757.6313;678.313:7010.4804;678.3161:19056.439;678.3193:45875.8381;678.3225:94623.8894;678.3256:157723.9503;678.3288:211385.6945;678.332:206844.5303;678.3352:150598.9742;678.3383:79895.1184;678.3415:40336.9485;678.3447:20258.6786;678.3478:12962.5782;678.351:8746.734;678.3542:6572.6426;678.3573:5517.0495;678.3605:4871.357;678.3637:4517.4471;678.3668:4523.2687;678.37:3720.6458;678.3732:2124.5957;678.3763:1793.7727,678.8074:1.4876;678.8105:1560.9702;678.8137:3693.1167;678.8169:7233.3464;678.82:13631.1094;678.8232:25705.3611;678.8264:48349.8642;678.8295:74685.3384;678.8327:88424.2386;678.8359:71173.5268;678.8391:41823.9831;678.8422:18189.9854;678.8454:8554.3562;678.8486:5014.5204;678.8517:3545.4993;678.8549:2069.4801;678.8581:1952.8132,679.3114:2085.0292;679.3146:2259.9138;679.3178:2992.2161;679.321:5802.933;679.3241:9837.1488;679.3273:17035.0465;679.3305:24370.6834;679.3336:28504.8244;679.3368:26449.578;679.34:20247.8367;679.3431:12093.8084;679.3463:6053.8438;679.3495:4834.9758;679.3527:3985.0895;679.3558:3695.4499;679.359:3797.1136
MATCH       626     0.92    7.890   2    1347.605516     674.7935:794.5788;674.7967:2123.4582;674.7998:5677.3266;674.803:15990.0327;674.8062:34748.9468;674.8093:55555.9474;674.8125:61065.6882;674.8156:45061.0513;674.8188:23394.5184;674.822:10167.5885;674.8251:5116.39;674.8283:2440.2526;674.8315:1580.8197;674.8346:946.8026;674.8378:382.0747,675.2866:0.6485;675.2898:413.9743;675.293:401.4719;675.2961:2298.9232;675.2993:7169.5654;675.3024:16869.6003;675.3056:35440.7927;675.3088:69476.1595;675.3119:107829.4746;675.3151:114206.4281;675.3182:82054.3904;675.3214:41111.0823;675.3246:18289.4654;675.3277:9046.1674;675.3309:4622.6937;675.3341:3900.3767;675.3372:2948.1699;675.3404:1908.8083;675.3435:1231.9889;675.3467:1224.9353,675.7926:2.4661;675.7957:1608.5905;675.7989:3250.3712;675.8021:8689.5618;675.8052:23288.1448;675.8084:63100.4868;675.8115:140320.8424;675.8147:231735.2727;675.8179:266216.1512;675.821:207923.0623;675.8242:114731.3144;675.8274:49995.3153;675.8305:23525.085;675.8337:12384.0706;675.8368:7020.1767;675.84:4453.8054;675.8432:3112.1445,676.286:590.1355;676.2892:751.0157;676.2924:1532.299;676.2955:1636.6689;676.2987:2198.5561;676.3019:4394.6292;676.305:16131.9162;676.3082:44991.5202;676.3113:117706.011;676.3145:275443.8291;676.3177:476077.8204;676.3208:542030.4815;676.324:413317.6442;676.3272:217972.695;676.3303:98720.326;676.3335:49893.0175;676.3367:27028.6678;676.3398:18018.3285;676.343:11469.3314;676.3461:7670.8838;676.3493:5106.1259;676.3525:3673.0014;676.3556:2880.5471;676.3588:1768.8154;676.362:736.5148,676.7987:849.0136;676.8018:2016.735;676.805:8699.377;676.8082:25870.2386;676.8113:71269.7236;676.8145:179308.7958;676.8177:407237.5461;676.8208:662393.2151;676.824:729612.7244;676.8272:530450.9521;676.8303:269128.6608;676.8335:118444.6605;676.8367:57102.5947;676.8398:33594.0104;676.843:19518.0675;676.8461:13208.9467;676.8493:8089.2113;676.8525:5331.2743;676.8556:4571.1178;676.8588:3605.4049;676.862:3021.4334;676.8651:2515.2196;676.8683:1853.6899;676.8715:1490.4054,677.2957:1008.3842;677.2988:1548.3868;677.302:2248.9986;677.3052:3664.465;677.3083:10027.662;677.3115:29221.5166;677.3147:81113.7735;677.3178:200128.6846;677.321:425873.346;677.3242:652082.6225;677.3273:670858.5524;677.3305:471344.6907;677.3337:236931.5846;677.3368:106121.4132;677.34:48221.5429;677.3432:26311.6089;677.3463:17395.8657;677.3495:11089.3471;677.3527:7292.8312;677.3558:5743.0101;677.359:4362.9931;677.3622:3023.5383;677.3653:2277.9999;677.3685:2285.6842;677.3717:1981.9425;677.3748:1928.0951,677.7929:1136.2272;677.796:1788.0006;677.7992:1774.1956;677.8024:2118.102;677.8055:2385.0967;677.8087:5285.1621;677.8119:12046.1534;677.815:30294.2743;677.8182:75689.18;677.8214:180422.5788;677.8245:349987.6221;677.8277:469277.986;677.8309:432006.7265;677.834:272308.1243;677.8372:136234.5577;677.8404:63178.9583;677.8435:30029.428;677.8467:15325.732;677.8499:10050.5718;677.853:6934.952;677.8562:5073.5249;677.8594:4199.5073;677.8625:3111.5824;677.8657:2007.908;677.8689:1895.8246;677.872:1611.6894;677.8752:1104.0303;677.8784:1146.1319,678.3029:380.1097;678.3061:1140.3603;678.3092:2784.6257;678.3124:6179.4983;678.3156:13273.0513;678.3187:30457.3669;678.3219:69884.2323;678.3251:140513.5698;678.3282:222241.2225;678.3314:255966.9842;678.3346:206909.4677;678.3378:120796.8282;678.3409:56723.2676;678.3441:25472.0155;678.3473:12663.0656;678.3504:8457.682;678.3536:6775.8131;678.3568:5835.4834;678.3599:3501.7492;678.3631:1969.8738;678.3663:1168.1111,678.7878:0.0046;678.7909:345.8968;678.7941:372.025;678.7973:1020.009;678.8005:1253.9604;678.8036:1271.9543;678.8068:1245.9018;678.81:1478.0329;678.8131:3374.056;678.8163:5689.9693;678.8195:10549.6335;678.8226:21127.3468;678.8258:44490.0581;678.829:74653.6196;678.8322:102559.0939;678.8353:96978.0879;678.8385:69646.1866;678.8417:35561.4576;678.8448:17713.4608;678.848:8734.563;678.8512:5652.2333;678.8543:3334.1433;678.8575:2298.0283;678.8607:1233.9951;678.8639:562.0976;678.867:342.0735,679.3045:836.17;679.3077:802.1791;679.3109:778.0022;679.314:1581.7335;679.3172:3109.4126;679.3204:3941.5163;679.3236:6189.1814;679.3267:11276.3135;679.3299:23529.3132;679.3331:36329.451;679.3362:39211.278;679.3394:30417.3203;679.3426:17672.3144;679.3458:10656.3506;679.3489:5627.8951;679.3521:3662.6806;679.3553:2842.3666;679.3584:2458.0949;679.3616:2088.096;679.3648:2051.9984
MATCH       627     0.92    7.890   2    1347.605516     674.7858:1.8636;674.7889:492.3116;674.7921:1040.6821;674.7953:1185.7608;674.7984:3084.9905;674.8016:10234.4318;674.8047:21597.235;674.8079:44131.077;674.8111:65254.4902;674.8142:67178.9915;674.8174:47083.7281;674.8205:24706.844;674.8237:12365.9252;674.8269:6099.2562;674.83:2908.6981;674.8332:459.7142;674.8363:1.6331,675.2947:294.4;675.2978:2753.4428;675.301:7205.6424;675.3042:18901.311;675.3073:42370.2294;675.3105:76488.0916;675.3136:111433.6107;675.3168:107866.4248;675.32:72190.8533;675.3231:34713.5424;675.3263:16134.6252;675.3295:8547.2512;675.3326:3940.5062;675.3358:2666.3569,675.7911:3.4272;675.7943:771.2846;675.7975:2582.4198;675.8006:6282.3692;675.8038:14692.2984;675.8069:32599.0966;675.8101:79146.5519;675.8133:164188.4685;675.8164:244438.5539;675.8196:251069.8913;675.8228:174002.2079;675.8259:87070.3204;675.8291:39217.6506;675.8322:19633.8544;675.8354:11676.8437;675.8386:6959.2032;675.8417:4495.0748;675.8449:4212.5693;675.8481:2788.0741;675.8512:2031.768;675.8544:562.8954;675.8575:322.2176,676.2909:934.9958;676.2941:1261.5667;676.2973:1266.3824;676.3004:3399.0552;676.3036:9804.5856;676.3067:26095.3165;676.3099:68021.2885;676.3131:170269.4147;676.3162:362435.2793;676.3194:576928.0333;676.3226:610582.672;676.3257:433277.3876;676.3289:214372.1675;676.3321:98728.8131;676.3352:54134.5451;676.3384:30894.3658;676.3415:19623.4912;676.3447:12059.6758;676.3479:8829.0172;676.351:6661.3663;676.3542:5126.9802;676.3574:3630.7273,676.7941:1378.749;676.7972:1840.8699;676.8004:2719.7181;676.8036:6442.1613;676.8067:17997.7817;676.8099:48517.1759;676.8131:130340.9489;676.8162:322008.4531;676.8194:694715.7939;676.8226:1089636.4159;676.8257:1130187.5897;676.8289:771840.927;676.832:364364.0395;676.8352:161470.5314;676.8384:82012.7766;676.8415:45866.4769;676.8447:26422.2547;676.8479:17407.84;676.851:11653.4219;676.8542:7472.1679;676.8574:6205.3142;676.8605:3855.257;676.8637:2352.6962;676.8669:2427.0352,677.2911:1856.2554;677.2942:2029.0579;677.2974:2974.2624;677.3006:3173.3976;677.3037:3428.6678;677.3069:9434.0107;677.3101:26610.6953;677.3132:75653.624;677.3164:187594.231;677.3196:462843.5202;677.3227:966231.8257;677.3259:1409168.4058;677.3291:1359351.1319;677.3322:888708.2916;677.3354:422957.5423;677.3386:191757.9477;677.3417:92611.2864;677.3449:52914.9104;677.3481:31778.4471;677.3512:22033.6631;677.3544:17130.2129;677.3576:11710.7939;677.3607:6772.7434;677.3639:5339.0759;677.3671:5572.4347;677.3702:5217.1698;677.3734:5036.7132,677.7914:1647.5581;677.7946:1759.8234;677.7978:2459.9267;677.8009:3420.2122;677.8041:3971.0994;677.8073:6324.6387;677.8104:12133.1206;677.8136:32558.1578;677.8168:88724.4244;677.8199:225523.8468;677.8231:540179.0282;677.8263:1013701.5686;677.8294:1330638.746;677.8326:1170315.8344;677.8358:706559.8566;677.8389:323808.6504;677.8421:149144.0377;677.8453:72900.9291;677.8484:36612.591;677.8516:20664.4507;677.8548:15967.1947;677.8579:12903.0655;677.8611:8805.0268;677.8643:7051.888;677.8674:4537.3573;677.8706:4396.6867;677.8738:2575.1541;677.8769:1851.0055,678.3046:794.2606;678.3078:3222.5285;678.311:6530.0666;678.3141:14616.9124;678.3173:35333.5957;678.3205:90799.6036;678.3236:230959.4713;678.3268:481240.9871;678.33:767632.9405;678.3331:858810.2203;678.3363:675044.8364;678.3395:372578.8908;678.3426:174433.9046;678.3458:79353.8446;678.349:42833.9435;678.3522:29351.4766;678.3553:20461.0143;678.3585:13239.1148;678.3617:11714.3504;678.3648:10581.4975;678.368:9559.3075;678.3712:6756.7095;678.3743:6200.1256,678.8022:1695.8474;678.8053:2971.0486;678.8085:3183.0449;678.8117:3179.4724;678.8149:5411.7355;678.818:12749.8148;678.8212:31775.3384;678.8244:78169.1819;678.8275:174440.9058;678.8307:322148.9237;678.8339:429409.2093;678.837:406714.8929;678.8402:273696.3505;678.8434:141324.6966;678.8466:60235.4084;678.8497:30157.3984;678.8529:17485.8107;678.8561:11388.9763;678.8592:7328.5759;678.8624:5895.3658;678.8656:5204.0959;678.8687:2920.1149;678.8719:1780.2758,679.3126:1763.0688;679.3158:4032.1548;679.3189:5255.0691;679.3221:11553.2702;679.3253:25621.4469;679.3285:58707.2622;679.3316:102295.6071;679.3348:146117.0112;679.338:156294.3229;679.3411:124564.2275;679.3443:74188.0181;679.3475:38161.7429;679.3506:21347.7437;679.3538:12259.7637;679.357:9439.334;679.3602:8272.4437;679.3633:7649.256;679.3665:6060.0327,679.82:1810.5174;679.8232:4327.5457;679.8264:8043.0873;679.8296:17747.3305;679.8327:31860.6474;679.8359:51309.0018;679.8391:57527.9878;679.8422:49654.5133;679.8454:31082.4787;679.8486:17951.9478;679.8518:8982.8661;679.8549:5142.3038;679.8581:3046.7967;679.8613:2298.3247;679.8644:1645.6584;679.8676:1123.762
MATCH       628     0.91    7.890   2    1347.605516     nan:nan,675.2916:1.1073;675.2947:620.637;675.2979:2133.8029;675.3011:5385.1242;675.3042:14201.4507;675.3074:29029.1448;675.3105:55302.4543;675.3137:73104.2452;675.3169:67237.1149;675.32:43397.1411;675.3232:24327.5808;675.3264:12519.5787;675.3295:6520.604;675.3327:4477.0198;675.3358:2712.3414;675.339:1977.7778;675.3422:752.0559;675.3453:788.8192,675.7975:5.6927;675.8007:3650.3238;675.8038:6559.1813;675.807:14124.7817;675.8102:35081.0054;675.8133:69129.4837;675.8165:93612.5681;675.8197:88099.5327;675.8228:61883.3581;675.826:35404.3407;675.8291:18481.8851;675.8323:9302.3629;675.8355:5617.4983;675.8386:2687.3694;675.8418:2302.5557;675.845:1186.8441;675.8481:459.2163,676.291:1.3444;676.2941:928.5912;676.2973:1318.3045;676.3005:3031.1733;676.3036:6846.6691;676.3068:13247.8208;676.31:31422.9855;676.3131:78452.7879;676.3163:166198.0608;676.3195:268392.1445;676.3226:281097.2343;676.3258:205925.973;676.329:107661.883;676.3321:53900.9653;676.3353:27735.7503;676.3384:15292.4829;676.3416:9592.1134;676.3448:6598.0885;676.3479:5048.0355;676.3511:4849.9442;676.3543:4578.8849;676.3574:3791.6378;676.3606:2167.9613;676.3638:555.9452;676.3669:520.2361,676.8005:1387.5583;676.8036:2894.511;676.8068:8857.9065;676.81:28390.1472;676.8131:78141.4974;676.8163:188891.2639;676.8195:410526.1017;676.8226:659891.0084;676.8258:705957.4289;676.8289:500151.0752;676.8321:242191.3501;676.8353:108099.6734;676.8384:56159.8285;676.8416:33084.6884;676.8448:19506.8034;676.8479:11118.8936;676.8511:6687.9591;676.8543:4915.728;676.8574:4650.8035;676.8606:3412.53,677.3006:2661.1193;677.3038:3839.0788;677.307:7482.8377;677.3101:21296.8213;677.3133:57382.5542;677.3165:143443.8541;677.3196:370114.5355;677.3228:779840.3045;677.326:1184419.6422;677.3291:1188614.5857;677.3323:807196.4052;677.3355:390087.2449;677.3386:176541.8868;677.3418:86849.6155;677.345:48622.0317;677.3481:31502.8416;677.3513:21378.6186;677.3545:13341.4108;677.3576:8505.6416;677.3608:6173.2889;677.364:5481.6334;677.3671:5098.4758,677.7852:1390.12;677.7883:1392.1224;677.7915:1522.3738;677.7947:1916.6836;677.7978:3109.2842;677.801:5176.7859;677.8042:6179.5056;677.8073:8126.9904;677.8105:15215.5184;677.8137:34324.4224;677.8168:90814.2259;677.82:228437.0391;677.8232:538245.9046;677.8263:1055910.8652;677.8295:1454743.6826;677.8327:1334715.2189;677.8358:822299.1504;677.839:373338.9338;677.8422:166117.6845;677.8453:84111.228;677.8485:45791.0397;677.8517:27876.6248;677.8548:17674.9478;677.858:13010.0735;677.8612:10033.4734;677.8643:6548.4506;677.8675:4451.5487;677.8707:3964.1726,678.3047:493.4305;678.3079:3001.0897;678.311:5058.0833;678.3142:11781.8905;678.3174:36526.1447;678.3205:103492.9556;678.3237:264624.3954;678.3269:583012.522;678.33:1014106.1646;678.3332:1194296.7412;678.3364:961164.6168;678.3396:526178.2755;678.3427:243233.0367;678.3459:110788.753;678.3491:55415.4482;678.3522:34828.3774;678.3554:24026.0847;678.3586:17031.1011;678.3617:11380.5539;678.3649:8555.1489;678.3681:6538.2231;678.3712:6603.7564;678.3744:5913.3847;678.3776:4719.1342;678.3807:2930.0341;678.3839:2524.1592,678.8054:1848.4112;678.8086:3268.2482;678.8118:3811.1839;678.8149:8051.457;678.8181:17637.8208;678.8213:45602.1159;678.8244:112876.0695;678.8276:247328.8433;678.8308:469413.9905;678.8339:659311.8398;678.8371:653417.3326;678.8403:455666.5274;678.8435:237397.4811;678.8466:109179.204;678.8498:52332.7149;678.853:29285.956;678.8561:17610.2439;678.8593:11944.2246;678.8625:6621.4011;678.8656:5885.5985;678.8688:4921.453;678.872:2921.6514;678.8752:1982.3553,679.3063:606.1504;679.3095:1912.1777;679.3127:1850.1141;679.3158:3544.1813;679.319:5908.1183;679.3222:15268.2582;679.3254:37562.2578;679.3285:85623.587;679.3317:176012.8723;679.3349:272917.3727;679.338:307100.582;679.3412:242501.3947;679.3444:140068.4278;679.3476:65067.56;679.3507:30728.7168;679.3539:18025.3807;679.3571:11835.8671;679.3602:9482.0657;679.3634:8804.043;679.3666:7846.3051;679.3698:7128.8736,679.8011:837.9451;679.8043:988.0108;679.8074:1076.1044;679.8106:1182.0209;679.8138:1303.8895;679.8169:1456.0576;679.8201:4664.0368;679.8233:9142.1523;679.8265:16162.2845;679.8296:30871.7583;679.8328:55099.4405;679.836:87555.5629;679.8391:105737.9378;679.8423:93333.2609;679.8455:61964.9644;679.8487:33031.4591;679.8518:16589.614;679.855:7764.9784;679.8582:4600.3436;679.8614:3885.931;679.8645:2784.0604;679.8677:2843.9981,680.3119:892.407;680.3151:1153.997;680.3182:1665.9942;680.3214:2063.9941;680.3246:3253.8697;680.3277:6754.9337;680.3309:10914.9403;680.3341:17382.213;680.3373:24704.1183;680.3404:33191.8886;680.3436:31746.3802;680.3468:22060.4457;680.35:11824.4559;680.3531:7871.0431;680.3563:5456.4581;680.3595:3800.4761
MATCH       629     0.91    7.890   2    1347.605516     nan:nan,675.2991:13.1503;675.3023:2523.553;675.3054:4749.3348;675.3086:10864.2231;675.3117:22466.873;675.3149:33949.8221;675.3181:32872.4563;675.3212:22253.4051;675.3244:12067.6673;675.3276:6743.7425;675.3307:3759.1368;675.3339:2542.7544;675.337:1293.8793;675.3402:524.002,675.7987:7.0863;675.8019:1637.3375;675.805:3202.5966;675.8082:6562.2237;675.8114:15229.213;675.8145:31307.2792;675.8177:43783.6441;675.8208:41480.7976;675.824:30168.365;675.8272:18310.7038;675.8303:9654.0108;675.8335:4177.794;675.8367:2127.4805;675.8398:860.0541;675.843:879.743;675.8462:792.9416;675.8493:432.7293,676.2985:615.34;676.3017:1650.1432;676.3048:2529.606;676.308:6482.8813;676.3112:14361.7934;676.3143:36635.2735;676.3175:80347.1083;676.3207:132790.7599;676.3238:145870.307;676.327:109648.8744;676.3301:58434.1417;676.3333:24699.3045;676.3365:11782.0261;676.3396:6869.5084;676.3428:6073.7286;676.346:4315.1955;676.3491:3496.7295;676.3523:1066.9851;676.3555:551.7617;676.3586:2.8689,676.7953:2.2046;676.7985:641.2012;676.8017:1080.9637;676.8048:1842.1348;676.808:7279.2545;676.8111:18421.9284;676.8143:41942.0592;676.8175:105710.5884;676.8206:229893.534;676.8238:368439.6634;676.827:398828.1725;676.8301:295387.2586;676.8333:152502.9882;676.8365:68592.8135;676.8396:33145.707;676.8428:16348.0638;676.846:8881.9508;676.8491:6336.057;676.8523:5033.3354;676.8555:3783.3163;676.8586:2105.9151;676.8618:2123.6163;676.865:1339.9635;676.8681:1119.3098;676.8713:0.5769,677.2987:1431.9778;677.3018:2212.2277;677.305:2109.1671;677.3082:5479.5927;677.3113:13247.5168;677.3145:33213.7079;677.3177:84966.3245;677.3208:209727.7554;677.324:450186.007;677.3272:693629.4381;677.3303:720593.4443;677.3335:501578.6404;677.3366:246830.1646;677.3398:110065.9637;677.343:57265.7022;677.3461:32979.3115;677.3493:20364.8608;677.3525:13770.9711;677.3556:9922.9043;677.3588:7294.3744;677.362:6130.0023;677.3651:4452.4339;677.3683:3081.9421;677.3715:2172.1342;677.3746:2275.3495;677.3778:1970.614;677.381:1881.7978;677.3841:1819.5188,677.8022:439.8254;677.8053:1547.0753;677.8085:2974.2991;677.8117:7525.1292;677.8148:20111.5239;677.818:50220.1404;677.8212:131807.1494;677.8243:338264.737;677.8275:663871.3693;677.8307:929464.9183;677.8338:862997.1098;677.837:552909.0666;677.8402:256046.8251;677.8433:119157.9689;677.8465:59652.517;677.8497:33323.6594;677.8529:17992.5337;677.856:13040.207;677.8592:9705.9605;677.8624:7133.3182;677.8655:5340.2166;677.8687:4838.3284;677.8719:3551.9298;677.875:3294.8395;677.8782:2729.7145;677.8814:2484.5771;677.8845:2608.3956,678.2964:1161.9668;678.2995:1232.0591;678.3027:1312.3901;678.3059:1526.2797;678.309:2054.6202;678.3122:4186.7655;678.3154:10680.9391;678.3186:26388.9528;678.3217:67252.4412;678.3249:172775.2936;678.3281:381476.7525;678.3312:664529.022;678.3344:813948.8986;678.3376:677818.5264;678.3407:394239.1712;678.3439:184622.2459;678.3471:87609.3924;678.3502:47243.1121;678.3534:27077.6691;678.3566:17498.4975;678.3597:11596.7945;678.3629:9449.9728;678.3661:6982.168;678.3693:4958.8152;678.3724:4383.2057;678.3756:4352.8856;678.3788:4415.332;678.3819:3134.6862;678.3851:1732.9213,678.8066:804.8219;678.8098:1780.5291;678.8129:2424.9667;678.8161:4743.1813;678.8193:11076.4971;678.8225:28683.7183;678.8256:72593.1044;678.8288:169613.7348;678.832:333840.527;678.8351:480398.0904;678.8383:482174.5599;678.8415:336987.9799;678.8446:177641.7706;678.8478:85036.276;678.851:43751.8617;678.8541:22632.0458;678.8573:13321.7422;678.8605:8166.5906;678.8637:6291.3702;678.8668:5278.8992;678.87:3986.0756;678.8732:2857.9055;678.8763:1731.7388;678.8795:1794.8723;678.8827:1352.2293,679.3075:498.0326;679.3107:599.8964;679.3139:916.8166;679.317:1247.4156;679.3202:3994.1967;679.3234:9450.568;679.3265:21713.0654;679.3297:54915.0336;679.3329:118101.1858;679.336:194562.8547;679.3392:224761.8502;679.3424:184549.4982;679.3456:112041.7108;679.3487:52825.1504;679.3519:24058.6045;679.3551:12360.6724;679.3582:8439.6459;679.3614:6921.6381;679.3646:6404.7114;679.3678:5540.8186;679.3709:4146.9292;679.3741:3552.5839;679.3773:3155.9277;679.3804:2961.8571;679.3836:2964.1166;679.3868:3001.2475;679.39:2619.5886;679.3931:2157.2935;679.3963:2261.9186;679.3995:1383.1552;679.4026:1298.0888,679.8149:2.0944;679.8181:391.3332;679.8213:605.542;679.8245:2111.5211;679.8276:8297.0536;679.8308:19293.3887;679.834:40677.0169;679.8372:61870.7276;679.8403:75929.8083;679.8435:67342.772;679.8467:46411.0316;679.8498:23319.4599;679.853:11362.7753;679.8562:7084.3115;679.8594:3336.4071;679.8625:2783.4366;679.8657:2903.8999;679.8689:2079.3851;679.872:1635.2356;679.8752:648.3554;679.8784:2.5385,680.3194:1637.4053;680.3226:1964.7683;680.3257:2634.4839;680.3289:3828.4265;680.3321:6132.7577;680.3353:11461.2055;680.3384:21768.3426;680.3416:26399.7827;680.3448:24050.5812;680.348:14889.0936;680.3511:8606.7433;680.3543:4578.7328;680.3575:4107.045;680.3607:3012.9381;680.3638:2764.9577;680.367:2579.2447;680.3702:2282.9543;680.3733:1921.1709
MATCH       630     0.92    7.890   2    1347.605516     nan:nan,675.2948:3253.6343;675.298:5189.2864;675.3011:14129.2859;675.3043:37737.7732;675.3074:81550.3316;675.3106:144398.6771;675.3138:183827.1401;675.3169:166849.3653;675.3201:113472.2714;675.3232:60655.9196;675.3264:32643.5476;675.3296:18182.2861;675.3327:9680.1246;675.3359:9088.5954,675.7912:934.6988;675.7944:1439.4481;675.7976:3088.3621;675.8007:8210.062;675.8039:19610.5959;675.8071:45088.9826;675.8102:100439.0097;675.8134:204955.7268;675.8165:312701.8;675.8197:316092.8767;675.8229:222130.1701;675.826:112495.4602;675.8292:56160.4572;675.8324:28414.3464;675.8355:16451.3666;675.8387:8032.6509;675.8418:4886.0156;675.845:2380.5032,676.2942:2675.2682;676.2974:5363.7134;676.3005:6172.1814;676.3037:17143.2785;676.3069:42913.1698;676.31:104916.0034;676.3132:266069.7237;676.3163:588220.5373;676.3195:950497.4027;676.3227:1048650.9349;676.3258:787907.6339;676.329:424114.2555;676.3322:199242.6652;676.3353:100323.1032;676.3385:60675.8213;676.3417:40357.0756;676.3448:30712.7062;676.348:25049.3231;676.3511:18904.1042;676.3543:11868.9274;676.3575:7193.241;676.3606:7455.8719,676.7973:5305.8487;676.8005:5054.0446;676.8037:11677.1436;676.8068:35694.633;676.81:107662.8688;676.8132:292983.9826;676.8163:709602.3305;676.8195:1549361.7885;676.8227:2506820.0536;676.8258:2713610.9939;676.829:1955637.6882;676.8322:1002187.2649;676.8353:461455.3476;676.8385:223580.4273;676.8417:118655.8574;676.8448:69436.3069;676.848:48475.0312;676.8511:34310.3259;676.8543:23743.9843;676.8575:18525.2273;676.8606:13470.8923;676.8638:12633.8806;676.867:11542.0398;676.8701:11498.7306;676.8733:9717.4714;676.8765:7908.8351;676.8796:8196.2091,677.2975:6595.2746;677.3007:8680.1757;677.3038:13528.8696;677.307:28675.0215;677.3102:78251.9502;677.3133:220213.2963;677.3165:568433.2324;677.3197:1373785.8019;677.3228:2926749.0097;677.326:4463226.6307;677.3292:4596108.9512;677.3323:3158369.711;677.3355:1558269.4699;677.3387:702086.9939;677.3418:353939.3519;677.345:202326.1618;677.3482:129726.9924;677.3513:84422.5628;677.3545:55638.032;677.3577:42334.5753;677.3608:30387.0076;677.364:23559.0314;677.3672:18852.9921;677.3703:18627.456,677.7947:10581.3006;677.7979:11740.9233;677.801:15060.1754;677.8042:17681.5453;677.8074:25686.9921;677.8105:48897.0306;677.8137:126847.5612;677.8169:343211.8572;677.82:839918.5041;677.8232:2043202.6109;677.8264:4043024.3938;677.8295:5657982.9429;677.8327:5295509.2433;677.8359:3358381.5362;677.839:1562312.9836;677.8422:681622.5338;677.8454:339722.5916;677.8485:192103.968;677.8517:120885.6715;677.8549:81691.4336;677.858:54712.0011;677.8612:37397.7474;677.8644:29107.0672;677.8675:24580.1441;677.8707:19074.7582;677.8739:16150.1067;677.877:14640.704;677.8802:11957.1873;677.8834:9262.9944;677.8865:9087.8588,678.2952:8412.3674;678.2984:9159.7172;678.3016:9184.8345;678.3047:9068.2793;678.3079:12351.6083;678.3111:21476.5822;678.3142:56404.4522;678.3174:162088.1045;678.3206:419655.4573;678.3237:1020596.1816;678.3269:2230213.1275;678.3301:3893372.6241;678.3332:4693716.1026;678.3364:3860413.1793;678.3396:2201218.8618;678.3428:1019966.916;678.3459:485525.8876;678.3491:258406.7941;678.3523:156082.1025;678.3554:106848.6812;678.3586:78479.6458;678.3618:57501.4823;678.3649:48335.8467;678.3681:40245.6852;678.3713:33463.7926;678.3744:30033.5371;678.3776:25271.3439;678.3808:21903.7828;678.3839:17600.9463;678.3871:17295.3324;678.3903:15800.0039;678.3935:14807.1594;678.3966:12932.676,678.7991:5661.4602;678.8023:6223.8359;678.8055:7898.0713;678.8086:12710.3427;678.8118:19494.8546;678.815:26572.6226;678.8181:57296.6714;678.8213:156686.2429;678.8245:402521.8492;678.8276:934201.9479;678.8308:1811827.3083;678.834:2599577.7654;678.8372:2637258.673;678.8403:1866538.3446;678.8435:968993.7453;678.8467:443168.5709;678.8498:215373.4605;678.853:113355.2237;678.8562:70340.3372;678.8593:46522.8724;678.8625:35009.2183;678.8657:23581.4292;678.8688:17803.0399;678.872:15489.6661;678.8752:13101.5387;678.8784:11260.5389;678.8815:9334.2856;678.8847:8738.1122;678.8879:8139.6024,679.3064:8080.4172;679.3095:9030.7011;679.3127:11500.8366;679.3159:12195.7575;679.319:25697.4886;679.3222:59282.7065;679.3254:143307.4174;679.3286:342183.5737;679.3317:677081.396;679.3349:1031410.0179;679.3381:1169222.1482;679.3412:953794.9162;679.3444:579913.3787;679.3476:284434.8042;679.3508:140836.4647;679.3539:80431.9963;679.3571:51333.9915;679.3603:38887.5226;679.3634:33871.6259;679.3666:29826.8477,679.8106:3851.2641;679.8138:7527.7709;679.817:8729.1501;679.8201:14082.0614;679.8233:19790.2099;679.8265:42430.1118;679.8297:96217.7269;679.8328:203042.0129;679.836:324701.4066;679.8392:389823.8059;679.8423:340687.0282;679.8455:229357.2083;679.8487:124413.1952;679.8519:61368.9391;679.855:33607.9491;679.8582:19860.5369;679.8614:14533.8618;679.8646:12896.1796;679.8677:10841.1288;679.8709:8984.1253;679.8741:8615.4181,680.3151:7012.2589;680.3182:9236.9101;680.3214:10465.0515;680.3246:14372.2606;680.3278:24135.018;680.3309:37342.3325;680.3341:62361.7581;680.3373:92899.927;680.3405:117900.5861;680.3436:115432.7389;680.3468:87187.2828;680.35:53200.1362;680.3532:29973.988;680.3563:20650.8097;680.3595:18076.3542;680.3627:18139.6528;680.3658:18736.3144;680.369:19581.9645;680.3722:18596.7337;680.3754:19157.3903;680.3785:19485.8267
MATCH       631     0.86    7.890   2    
MATCH       632     1.00    6.290   2    1574.768893     788.3657:348.5792;788.3691:907.4705;788.3725:5925.7734;788.3759:15068.9501;788.3793:37155.4725;788.3828:85827.5037;788.3862:152427.6072;788.3896:186210.1938;788.393:157870.1408;788.3964:95078.6621;788.3998:44306.5561;788.4033:17990.9072;788.4067:9113.8088;788.4101:2739.3979;788.4135:978.9278;788.4169:859.8735;788.4203:661.8368;788.4237:371.694,788.8679:6.8273;788.8713:767.447;788.8747:3926.8961;788.8782:12686.5722;788.8816:36901.0409;788.885:82959.8396;788.8884:139057.0985;788.8918:158752.4579;788.8952:125391.4042;788.8987:68547.3535;788.9021:30725.9978;788.9055:15727.5619;788.9089:8426.565;788.9123:3108.8154;788.9157:900.1227;788.9192:5.0874,789.3737:5.8624;789.3771:895.244;789.3805:8908.4194;789.384:27359.1205;789.3874:53068.0732;789.3908:71096.1991;789.3942:66585.5097;789.3976:46052.2088;789.4011:24503.7525;789.4045:11155.8514;789.4079:4687.6012;789.4113:1966.9788;789.4147:1787.8695;789.4181:1049.0606,789.8763:7.1235;789.8797:1387.1428;789.8831:1589.6319;789.8865:7666.5964;789.8899:16394.6529;789.8934:22740.5059;789.8968:20482.1418;789.9002:12927.6016;789.9036:6887.3527;789.907:3730.4263;789.9104:900.8242,790.3755:3.8348;790.379:306.5755;790.3824:356.8389;790.3858:1762.0149;790.3892:3292.9902;790.3926:5837.0004;790.3961:5916.0249;790.3995:3370.3559;790.4029:765.5941;790.4063:412.7704
MATCH       633     1.00    6.290   3    1574.768893     525.9095:334.1332;525.9123:1490.5687;525.9151:7784.3385;525.9179:33252.3455;525.9206:105731.2756;525.9234:329670.746;525.9262:719623.5494;525.929:945696.2059;525.9318:748755.4909;525.9346:347793.3788;525.9374:111587.81;525.9402:35499.357;525.943:15826.7312;525.9458:8539.701;525.9485:4165.0157;525.9513:2415.998;525.9541:2084.041;525.9569:1304.3883,526.2443:927.1396;526.2471:2667.8395;526.2499:11638.8372;526.2527:36800.2682;526.2555:116518.4845;526.2583:343553.8281;526.2611:658045.0261;526.2639:779539.1685;526.2667:569076.301;526.2695:257105.6999;526.2722:83083.4059;526.275:24890.9521;526.2778:10134.6516;526.2806:5046.8032;526.2834:2156.0516,526.5793:0.5679;526.5821:962.42;526.5849:9058.7931;526.5877:27447.2571;526.5905:74859.6958;526.5933:198308.0869;526.596:339146.4683;526.5988:355314.6996;526.6016:226894.1308;526.6044:91840.985;526.6072:32404.6017;526.61:10397.8961;526.6128:3791.0009;526.6156:1212.1321;526.6184:1.8325,526.9144:622.7891;526.9172:1448.2119;526.92:4795.8587;526.9227:13982.0338;526.9255:44703.2043;526.9283:93473.2761;526.9311:126118.5974;526.9339:108621.6491;526.9367:63289.8002;526.9395:25525.8576;526.9423:8167.0878;526.9451:1843.879;526.9479:3.755,527.2551:532.7986;527.2579:4407.635;527.2607:15337.814;527.2635:32561.9869;527.2663:38346.8508;527.2691:28009.6377;527.2719:10643.2163;527.2747:3011.1663;527.2775:6.8944,527.5876:578.5202;527.5904:1208.1773;527.5932:1728.4251;527.596:4748.5389;527.5988:7261.3079;527.6016:7638.7715;527.6044:5577.7886;527.6072:988.0921;527.61:2.3783
MATCH       634     0.91    6.290   2    1574.768893     788.3757:0.6746;788.3791:338.0432;788.3825:365.865;788.3859:3087.3591;788.3893:9937.9751;788.3927:12890.4082;788.3962:11085.3528;788.3996:5727.2472;788.403:2544.3344;788.4064:634.7404,788.8779:1.8301;788.8813:1233.1836;788.8847:5245.9051;788.8881:13154.3022;788.8916:26927.6518;788.895:35822.6668;788.8984:33669.5449;788.9018:21942.0144;788.9052:11895.3002;788.9086:4834.3886;788.9121:463.9279;788.9155:421.8603;788.9189:340.1685,789.3803:912.4434;789.3837:2746.1477;789.3871:8307.3077;789.3905:23848.7475;789.394:44298.0713;789.3974:60703.7202;789.4008:56675.7051;789.4042:40131.6546;789.4076:20913.8241;789.411:11486.4283;789.4145:5128.7937;789.4179:3053.7086;789.4213:0.4674,789.876:0.4214;789.8794:269.5127;789.8828:1775.1614;789.8863:6005.3737;789.8897:13544.9456;789.8931:30827.681;789.8965:66601.7277;789.8999:97242.7203;789.9034:96090.125;789.9068:68071.9455;789.9102:37637.3458;789.9136:17262.1294;789.917:7730.7892;789.9204:1884.8243;789.9239:555.6958;789.9273:258.1446,790.3821:0.9174;790.3855:1447.2688;790.389:5396.0123;790.3924:16025.8132;790.3958:35338.2032;790.3992:69968.9573;790.4026:103186.3971;790.4061:104502.7274;790.4095:74963.5577;790.4129:38563.4135;790.4163:18899.5176;790.4197:7428.2334;790.4232:1059.2626;790.4266:222.7441,790.8884:3.1929;790.8918:5066.2947;790.8953:12949.8415;790.8987:34556.5462;790.9021:62868.4407;790.9055:89712.2778;790.9089:89497.8597;790.9124:65361.8027;790.9158:34634.1653;790.9192:16527.2197;790.9226:8974.1604;790.9261:3008.8071;790.9295:853.5861;790.9329:339.8052;790.9363:0.4349,791.3914:0.839;791.3949:2588.1184;791.3983:8670.561;791.4017:20573.3901;791.4051:38619.748;791.4086:55083.484;791.412:55618.6681;791.4154:37769.0637;791.4188:18462.834;791.4222:8930.2186;791.4257:3587.323;791.4291:673.8807;791.4325:434.0941,791.8946:0.3641;791.8981:2794.4561;791.9015:6721.0921;791.9049:13395.2391;791.9083:23108.2325;791.9118:27348.5126;791.9152:22210.8455;791.9186:13279.4694;791.922:7009.9576;791.9254:3555.5623;791.9289:448.2687,792.4014:0.0322;792.4048:1787.536;792.4083:5193.625;792.4117:9113.5897;792.4151:11459.3555;792.4185:9088.1415;792.422:3442.5783;792.4254:1.1418,792.9118:283.9706;792.9152:1451.1439;792.9186:778.5894;792.922:674.0282;792.9255:0.2679
MATCH       635     0.94    6.290   3    1574.768893     525.9194:3.0247;525.9222:3963.6347;525.925:15466.6246;525.9278:38772.5443;525.9306:58295.8699;525.9333:55797.5863;525.9361:32211.0614;525.9389:11902.3811;525.9417:3689.9149;525.9445:761.5941;525.9473:399.764,526.2487:0.1597;526.2515:334.7088;526.2542:2161.1928;526.257:13468.9449;526.2598:42881.5466;526.2626:96568.3208;526.2654:143966.7794;526.2682:138256.4525;526.271:84159.5821;526.2738:34179.1752;526.2766:8862.9495;526.2794:3824.5081;526.2822:1175.9966;526.2849:395.451,526.5836:0.1609;526.5864:235.2041;526.5892:6296.312;526.592:19179.071;526.5948:67790.3435;526.5976:169931.9155;526.6004:277784.6953;526.6032:279207.404;526.606:181032.2028;526.6088:75584.9094;526.6115:28576.3529;526.6143:11351.5853;526.6171:4942.382;526.6199:1341.4614,526.9187:0.8445;526.9215:2215.9866;526.9243:8304.7425;526.9271:32293.7693;526.9299:96855.1879;526.9327:246663.7029;526.9355:400567.287;526.9382:418834.5678;526.941:273122.5056;526.9438:117877.8059;526.9466:39036.8166;526.9494:13714.4633;526.9522:6929.5393;526.955:4863.6889;526.9578:2633.4173;526.9606:1153.5993;526.9634:750.0038;526.9662:0.0714,527.2511:0.1193;527.2539:266.0849;527.2567:764.1283;527.2595:11133.5417;527.2623:36819.6219;527.265:111728.5788;527.2678:272725.5648;527.2706:434656.0716;527.2734:453371.8905;527.2762:301351.3481;527.279:135906.3142;527.2818:44360.6568;527.2846:17316.6177;527.2874:9075.1282;527.2902:5299.756;527.293:2965.9584;527.2958:2880.1671;527.2986:2953.3019;527.3014:2143.5783;527.3042:1927.4199;527.307:1074.0224;527.3097:354.1649,527.5919:1152.9993;527.5947:9586.6658;527.5975:31978.007;527.6003:100409.5065;527.6031:249591.4577;527.6059:384247.536;527.6087:393363.3855;527.6115:250629.4133;527.6143:108516.6651;527.6171:33234.1035;527.6199:14354.1741;527.6227:7354.0873;527.6255:3587.9542;527.6283:2663.8318;527.6311:232.3722;527.6339:214.0087,527.919:0.0375;527.9217:184.0018;527.9245:587.9759;527.9273:4659.8564;527.9301:10677.0699;527.9329:28770.3964;527.9357:79382.1599;527.9385:167701.691;527.9413:238128.7004;527.9441:218080.6437;527.9469:130627.9624;527.9497:50195.2036;527.9525:20214.6966;527.9553:7758.8114;527.9581:3760.3852;527.9609:2672.0161;527.9637:1286.4168;527.9665:220.1129,528.26:0.0297;528.2628:378.2676;528.2656:3499.8423;528.2684:13574.9593;528.2712:43108.7691;528.274:90695.3541;528.2768:126430.4889;528.2796:106439.723;528.2824:58610.1675;528.2852:23468.0295;528.288:10060.4227;528.2908:2767.2255;528.2936:342.8818,528.5956:332.1099;528.5984:833.9604;528.6012:1041.8967;528.604:9447.5048;528.6068:26539.4153;528.6096:44248.834;528.6124:48298.8268;528.6152:33637.4965;528.618:17454.7119;528.6208:5821.5177;528.6236:1077.5347;528.6264:722.0359;528.6292:0.1554,528.9258:223.9632;528.9286:266.137;528.9313:608.0654;528.9341:843.8235;528.9369:1583.1483;528.9397:4370.6419;528.9425:10253.3417;528.9453:15369.8832;528.9481:15284.1264;528.9509:9766.3733;528.9537:2416.9964;528.9565:941.0864;528.9593:654.076;528.9621:0.4097
MATCH       636     0.92    6.290   2    1574.768893     788.3776:2.8691;788.381:435.1689;788.3844:2776.0275;788.3878:5095.16;788.3912:9490.1592;788.3946:11340.1202;788.3981:10557.4793;788.4015:6310.4414;788.4049:1007.7334;788.4083:404.3735,788.8798:8.1755;788.8832:1415.0666;788.8866:5881.7521;788.89:11249.7003;788.8935:18352.7124;788.8969:20957.4254;788.9003:15518.3455;788.9037:8795.4481;788.9071:4369.9483;788.9105:411.4258,789.3822:465.8878;789.3856:4531.4411;789.389:12211.304;789.3924:23836.077;789.3959:39145.0518;789.3993:47267.4322;789.4027:40776.9461;789.4061:25666.7014;789.4095:11778.6863;789.4129:4880.5176;789.4164:2231.7227;789.4198:409.2605,789.8813:13.8384;789.8847:2866.8995;789.8882:7482.8647;789.8916:14278.827;789.895:32718.6423;789.8984:64467.0889;789.9018:87744.7232;789.9052:83643.6026;789.9087:55451.9401;789.9121:29934.1276;789.9155:13888.5363;789.9189:7490.6786;789.9223:4417.0873;789.9258:2287.2769;789.9292:749.9503;789.9326:341.9163,790.384:14.4314;790.3874:3605.0195;790.3909:11894.6862;790.3943:26282.9625;790.3977:54309.7553;790.4011:99907.0938;790.4045:135375.8526;790.408:124434.2806;790.4114:80018.1721;790.4148:39317.944;790.4182:18565.5729;790.4216:7687.4418;790.4251:3260.2517;790.4285:1218.5356;790.4319:4.2177,790.8835:2.2593;790.8869:581.5843;790.8903:2824.188;790.8937:11668.8772;790.8972:27061.6737;790.9006:61281.6606;790.904:108602.1943;790.9074:137251.7626;790.9108:121291.1253;790.9143:79477.0607;790.9177:41080.8152;790.9211:20215.808;790.9245:9415.6657;790.9279:4793.0523;790.9314:1630.955;790.9348:1328.9634;790.9382:1264.681;790.9416:882.1969;790.9451:513.4766,791.3865:1.3592;791.3899:781.7923;791.3933:2786.9851;791.3968:11842.4076;791.4002:28107.3818;791.4036:56387.1139;791.407:90172.8767;791.4104:106218.249;791.4139:92591.1914;791.4173:61129.8007;791.4207:33152.9532;791.4241:16239.9036;791.4276:7265.5309;791.431:4528.5106;791.4344:2040.2467;791.4378:1888.4876;791.4413:1571.3724;791.4447:1425.5932;791.4481:997.7754;791.4515:464.4687,791.8897:2.1616;791.8931:783.4237;791.8965:2746.1224;791.8999:8855.9682;791.9034:17401.6131;791.9068:36485.595;791.9102:56900.8313;791.9136:64412.2927;791.9171:53689.0983;791.9205:34102.6888;791.9239:18157.0374;791.9273:7291.618;791.9308:3105.5371;791.9342:1227.1096;791.9376:973.9441;791.941:276.9588,792.3999:5.1631;792.4033:3698.3969;792.4067:10633.9168;792.4101:20207.6778;792.4136:29132.1173;792.417:31687.3304;792.4204:25389.7326;792.4238:15389.967;792.4273:6741.016;792.4307:2210.2335;792.4341:487.8139;792.4375:430.6086,792.9034:1.2713;792.9068:1165.7328;792.9102:5523.372;792.9137:10049.0351;792.9171:11482.0843;792.9205:12039.6084;792.9239:9116.1075;792.9274:5455.4962;792.9308:1153.2785;792.9342:0.7943
MATCH       637     0.94    6.290   3    1574.768893     525.9156:2.7371;525.9184:446.8681;525.9212:937.0635;525.924:5808.1084;525.9268:22367.9363;525.9295:46164.0428;525.9323:53750.7955;525.9351:35748.5492;525.9379:13880.6981;525.9407:3689.4337;525.9435:1264.032;525.9463:323.7353,526.2477:2.3813;526.2504:429.7766;526.2532:754.5717;526.256:1982.8736;526.2588:11708.0512;526.2616:41763.7209;526.2644:85241.2899;526.2672:107879.6359;526.27:83919.8801;526.2728:39440.569;526.2756:14135.0242;526.2784:4805.0054;526.2811:659.2203;526.2839:3.7827,526.5854:2.8825;526.5882:620.664;526.591:9144.2874;526.5938:30360.8775;526.5966:86091.7923;526.5994:165525.5322;526.6022:209989.3421;526.605:168317.9348;526.6077:89556.0281;526.6105:34099.7447;526.6133:10938.7377;526.6161:2953.9907;526.6189:1254.1858,526.9177:5.2139;526.9205:1485.4776;526.9233:4762.864;526.9261:19547.7009;526.9289:54949.5699;526.9316:149312.8134;526.9344:313718.7126;526.9372:425126.0315;526.94:360240.3294;526.9428:197153.4491;526.9456:78784.0177;526.9484:30611.8515;526.9512:11319.9441;526.954:4902.0244,527.2529:5.1746;527.2557:1550.1946;527.2584:7543.3575;527.2612:25625.8121;527.264:77651.8351;527.2668:208911.4259;527.2696:444823.7546;527.2724:620885.2404;527.2752:547679.5028;527.278:299025.2101;527.2808:109914.7356;527.2836:41661.783;527.2864:17713.2422;527.2892:6769.7239;527.292:4047.3792,527.5881:1.2937;527.5909:425.3075;527.5937:5435.2073;527.5965:20889.7116;527.5993:73069.1947;527.6021:227592.8339;527.6049:494385.4251;527.6077:658268.2399;527.6105:557290.5211;527.6133:295804.1008;527.6161:114715.7769;527.6189:38322.9607;527.6217:16692.7015;527.6245:7346.0117;527.6273:4214.9882;527.6301:2444.9563;527.6328:700.7691;527.6356:1.6126,527.9235:3.7084;527.9263:1970.5273;527.9291:7902.8176;527.9319:27839.9029;527.9347:76661.6765;527.9375:204086.9905;527.9403:398092.0974;527.9431:508812.9079;527.9459:411574.4515;527.9487:215092.2858;527.9515:84442.2655;527.9543:29206.9329;527.9571:11114.9966;527.9599:7543.602;527.9627:5177.5512;527.9655:1584.3784,528.2534:1.6749;528.2562:604.2073;528.259:680.1171;528.2618:1348.2338;528.2646:5669.8547;528.2674:22436.9583;528.2702:64785.0902;528.273:150557.8529;528.2758:260870.9352;528.2786:302541.3532;528.2814:235695.6427;528.2842:116705.8343;528.287:46081.9529;528.2898:16691.085;528.2926:8495.7087;528.2954:5214.4134;528.2982:4539.4536;528.301:1506.9416;528.3038:1457.5861;528.3066:333.8538;528.3094:279.2504,528.5974:0.8006;528.6002:1617.4458;528.603:11573.3482;528.6058:37166.4066;528.6086:84826.4022;528.6114:131996.3485;528.6142:138722.9007;528.617:98914.1264;528.6198:47424.4423;528.6226:17581.5964;528.6254:6712.4323;528.6282:1815.7499;528.631:0.8369,528.9331:0.9897;528.9359:3628.5981;528.9387:8900.8223;528.9415:19590.6269;528.9443:40587.2543;528.9471:58089.8332;528.9499:52544.049;528.9527:30583.2384;528.9555:11052.5897;528.9583:2834.394;528.9611:784.0872;528.9639:227.5173
MATCH       638     0.90    6.290   2    1574.768893     788.3802:1.7586;788.3836:1257.1702;788.3871:6050.5575;788.3905:8886.1887;788.3939:8938.6111;788.3973:6573.0219;788.4007:3405.3857;788.4041:1636.3413;788.4076:619.4309;788.411:302.2311,788.879:1.1121;788.8825:712.3383;788.8859:2368.6971;788.8893:5684.3083;788.8927:12608.4114;788.8961:15526.007;788.8995:13064.1502;788.903:7675.1825;788.9064:2660.8113;788.9098:594.9817,789.3814:0.9488;789.3849:588.6551;789.3883:4140.8261;789.3917:12221.5631;789.3951:20993.8694;789.3985:26938.8609;789.4019:24609.5836;789.4054:16500.8107;789.4088:8224.7444;789.4122:4469.3375;789.4156:713.4518;789.419:337.3485,789.884:3.6002;789.8874:2909.7329;789.8908:9162.1947;789.8942:21447.4411;789.8977:40875.7616;789.9011:60247.8649;789.9045:57718.2641;789.9079:38777.3642;789.9113:20884.6814;789.9148:10960.9616;789.9182:4978.1334,790.3833:1.2971;790.3867:877.9239;790.3901:4171.4294;790.3935:12509.4339;790.397:32312.2095;790.4004:66806.4632;790.4038:100659.182;790.4072:101513.7949;790.4106:73066.5213;790.4141:38763.8892;790.4175:18202.5436;790.4209:7767.3097;790.4243:3766.884;790.4277:2551.6917;790.4312:1655.499;790.4346:1363.5484;790.438:1083.0247;790.4414:389.3543,790.8861:0.2608;790.8896:171.2698;790.893:5495.9817;790.8964:19603.308;790.8998:53676.5349;790.9033:103112.3627;790.9067:142621.5062;790.9101:137170.9271;790.9135:100651.9827;790.9169:53734.4;790.9204:24862.1264;790.9238:10090.318;790.9272:4901.6386;790.9306:2545.0121;790.934:1425.8285;790.9375:904.1668,791.3858:0.2949;791.3892:303.8457;791.3926:2458.3361;791.396:9151.1367;791.3994:21057.49;791.4029:48572.761;791.4063:94296.5017;791.4097:127491.6725;791.4131:119099.7029;791.4166:78165.5848;791.42:42451.3901;791.4234:19679.0077;791.4268:10090.9297;791.4302:7187.5035;791.4337:4482.2896;791.4371:2526.4341;791.4405:739.2884,791.8924:0.3956;791.8958:291.3489;791.8992:6788.3839;791.9026:18711.6287;791.9061:44954.5534;791.9095:74221.6124;791.9129:90573.7056;791.9163:78146.2665;791.9198:50095.9028;791.9232:23844.5175;791.9266:12481.2526;791.93:6442.2873;791.9334:4217.7975;791.9369:1523.6894;791.9403:976.3946,792.3923:0.3253;792.3957:252.0979;792.3991:331.9951;792.4026:5903.176;792.406:12927.8274;792.4094:22933.9183;792.4128:37542.8116;792.4163:46445.969;792.4197:38530.0181;792.4231:21883.3053;792.4265:10394.9677;792.43:5985.0969;792.4334:2091.0709;792.4368:710.6242,792.8992:0.3233;792.9026:271.3366;792.9061:2335.127;792.9095:7762.8628;792.9129:15948.9538;792.9163:23481.8166;792.9198:22778.5925;792.9232:17099.2909;792.9266:9852.7334;792.9301:4475.4852;792.9335:437.4779,793.4063:0.9681;793.4097:1801.4513;793.4132:4428.8844;793.4166:6047.3206;793.42:7891.5671;793.4234:7578.7894;793.4269:5598.0451;793.4303:2240.9739
MATCH       639     0.92    6.290   3    1574.768893     525.9179:0.2653;525.9207:187.3895;525.9235:7396.5111;525.9263:19203.978;525.929:36499.3374;525.9318:44032.5722;525.9346:32388.6462;525.9374:15658.0816;525.9402:6363.4873;525.943:183.7314,526.2472:0.3828;526.2499:302.4577;526.2527:664.3895;526.2555:1122.3329;526.2583:9565.0477;526.2611:25724.6728;526.2639:52322.3757;526.2667:67020.3268;526.2695:53369.3646;526.2723:26327.2193;526.2751:10269.5878;526.2779:4861.5889;526.2806:2222.9439;526.2834:708.529,526.5849:1.2573;526.5877:2262.0191;526.5905:5389.489;526.5933:13852.9713;526.5961:37573.217;526.5989:83617.2845;526.6017:112277.6933;526.6045:97225.2345;526.6072:51922.5667;526.61:19471.8803;526.6128:6087.1271;526.6156:1292.0002;526.6184:1164.1169;526.6212:949.1429,526.9228:2.4385;526.9256:7135.0453;526.9284:23120.8709;526.9311:73458.3253;526.9339:177937.8162;526.9367:266526.2644;526.9395:246422.0955;526.9423:137287.8639;526.9451:51798.9566;526.9479:18359.5145;526.9507:7473.6947;526.9535:2257.3121;526.9563:657.914;526.9591:270.3804,527.2524:0.3804;527.2552:952.779;527.2579:4494.6555;527.2607:16954.3744;527.2635:46238.9157;527.2663:126131.1385;527.2691:287164.1822;527.2719:439882.2607;527.2747:420802.4514;527.2775:251951.8573;527.2803:103231.2796;527.2831:36874.3795;527.2859:13802.8552;527.2887:5765.9414;527.2915:4033.7738;527.2943:3716.3052;527.2971:3739.256;527.2999:992.0376,527.5876:0.0709;527.5904:166.3423;527.5932:6508.1051;527.596:20394.7125;527.5988:58256.1159;527.6016:171793.9106;527.6044:389327.3628;527.6072:582686.5819;527.61:545995.5778;527.6128:324419.5112;527.6156:132599.1485;527.6184:46875.2636;527.6212:17392.3891;527.624:7840.4192;527.6268:4304.4162;527.6296:1336.2779;527.6324:1139.8741;527.6351:799.9872;527.6379:459.93;527.6407:327.9989;527.6435:0.0044,527.9174:315.9409;527.9202:415.9806;527.923:480.0854;527.9258:1116.1066;527.9286:5495.4837;527.9314:22547.1958;527.9342:68053.0725;527.937:191704.1407;527.9398:414868.213;527.9426:578243.7331;527.9454:502629.1268;527.9482:273974.6596;527.951:103914.7089;527.9538:36774.0943;527.9566:13471.9939;527.9594:7751.6735;527.9622:3976.8279;527.965:2446.2935;527.9678:856.4842;527.9705:0.1852,528.2585:481.7513;528.2613:2676.9926;528.2641:7469.9544;528.2669:20147.058;528.2697:65356.1578;528.2725:163231.9592;528.2753:307075.1645;528.2781:390736.73;528.2809:331585.9551;528.2837:183888.6724;528.2865:74623.8605;528.2893:25911.3769;528.2921:10278.1244;528.2949:6921.6393;528.2977:5145.0353;528.3005:4754.1308;528.3033:2702.8776,528.5997:2074.6863;528.6025:17999.2731;528.6053:49356.5009;528.6081:113335.8489;528.6109:186754.0692;528.6137:212463.3556;528.6165:155233.034;528.6193:76300.1275;528.6221:28893.8433;528.6249:10986.2087;528.6277:5671.4399;528.6305:1206.7928;528.6333:1152.0474;528.6361:188.7298;528.6389:0.0428,528.9354:1996.2195;528.9382:8880.0171;528.941:26532.6418;528.9438:59887.4364;528.9466:88295.2639;528.9494:89156.4336;528.9522:56188.0323;528.955:26439.8247;528.9578:10676.2804;528.9606:5464.7879;528.9634:2167.1156;528.9662:1.947,529.2712:1008.3577;529.274:6280.6084;529.2768:16101.7247;529.2796:27605.3392;529.2824:36403.351;529.2852:30855.3989;529.288:18823.4288;529.2908:6228.6613;529.2936:2669.8374;529.2964:1115.5664;529.2992:352.5461
MATCH       640     0.91    6.290   2    1574.768893     nan:nan,788.8844:6.3748;788.8878:2811.8589;788.8913:10008.117;788.8947:15294.7782;788.8981:15922.9206;788.9015:10233.1522;788.9049:5369.2874;788.9083:521.5109,789.3834:5.2324;789.3868:2568.1043;789.3902:6298.4291;789.3936:14098.7251;789.3971:20505.5112;789.4005:21496.5214;789.4039:15014.5733;789.4073:7475.9656;789.4107:2798.9375;789.4142:0.2598,789.8825:0.0962;789.8859:618.3857;789.8894:3670.1614;789.8928:12225.7049;789.8962:25966.9244;789.8996:42638.6033;789.903:47815.7387;789.9065:41023.1432;789.9099:26258.2627;789.9133:13563.9199;789.9167:4361.1755;789.9201:895.884,790.3852:3.2532;790.3887:3152.4425;790.3921:8336.5718;790.3955:19662.5088;790.3989:42306.0446;790.4023:80989.6145;790.4058:106772.4306;790.4092:98007.5852;790.4126:62916.9011;790.416:34042.2747;790.4194:14884.2019;790.4229:7086.4473;790.4263:2009.447;790.4297:502.1381;790.4331:0.1386,790.8881:2.7117;790.8915:2564.0783;790.8949:13540.1747;790.8984:35915.4381;790.9018:83744.6614;790.9052:146428.7776;790.9086:184606.1724;790.9121:165905.0578;790.9155:106130.7292;790.9189:51712.8016;790.9223:23098.9321;790.9257:13275.3746;790.9292:6863.8921;790.9326:2947.5136;790.936:825.4395,791.3877:2.7564;791.3911:2121.2583;791.3946:6549.8698;791.398:19409.3469;791.4014:49126.2297;791.4048:103375.5504;791.4082:180308.9787;791.4117:222964.4743;791.4151:199527.0506;791.4185:123227.4214;791.4219:59615.3322;791.4254:27617.6886;791.4288:16104.7219;791.4322:8989.6071;791.4356:2882.0408;791.439:1719.819,791.8943:3.6427;791.8977:5834.6071;791.9012:17216.789;791.9046:44322.222;791.908:101464.1896;791.9114:172129.7125;791.9149:201847.0019;791.9183:167344.6283;791.9217:103760.1855;791.9251:54764.1154;791.9286:26795.4092;791.932:14952.4238;791.9354:7751.6307;791.9388:2861.2028;791.9422:2153.403,792.3977:1.2449;792.4011:5422.5423;792.4045:18724.3947;792.4079:41873.5253;792.4114:82027.3351;792.4148:124691.1846;792.4182:137325.23;792.4216:104514.5334;792.4251:60115.0346;792.4285:29066.4111;792.4319:14042.9291;792.4353:6020.759;792.4388:2819.2161;792.4422:2365.7782,792.9012:0.5788;792.9046:6072.2458;792.908:15365.9398;792.9115:30095.2768;792.9149:49842.3279;792.9183:63049.1526;792.9217:61525.8939;792.9252:43407.7472;792.9286:23944.6459;792.932:10289.1568;792.9354:4697.5476;792.9389:1737.4446;792.9423:568.7547,793.4048:0.2528;793.4083:2159.5964;793.4117:9138.8969;793.4151:17927.8146;793.4186:24983.7568;793.422:26826.1088;793.4254:21067.0822;793.4288:13462.489;793.4323:6636.8438;793.4357:2189.8634;793.4391:1180.4019;793.4425:463.6584,793.9121:739.9243;793.9155:4266.0466;793.919:8633.9639;793.9224:9839.9434;793.9258:8270.2119;793.9292:3818.7682;793.9327:2407.5102;793.9361:1145.4829;793.9395:0.1486
MATCH       641     0.93    6.290   3    1574.768893     nan:nan,526.2513:0.4508;526.254:621.9331;526.2568:3690.4932;526.2596:14128.7623;526.2624:30962.7858;526.2652:53211.1505;526.268:57390.8845;526.2708:40008.378;526.2736:16197.3497;526.2764:4770.1748;526.2792:519.919;526.282:405.9267;526.2847:301.7917,526.5862:2.0941;526.589:791.7933;526.5918:3072.7959;526.5946:13630.5517;526.5974:38942.0236;526.6002:75730.5959;526.603:90599.2646;526.6058:66105.6747;526.6085:28908.2433;526.6113:10289.7492;526.6141:4507.3525;526.6169:591.8612,526.9213:976.0684;526.9241:3702.0288;526.9269:14339.899;526.9297:37147.5352;526.9325:93879.0944;526.9352:180318.0631;526.938:227388.6764;526.9408:181135.7856;526.9436:90849.859;526.9464:35059.2172;526.9492:10232.8719;526.952:3326.6458;526.9548:1.9019,527.2565:4.4062;527.2593:7001.4602;527.262:20721.8598;527.2648:59523.0726;527.2676:171585.3474;527.2704:364422.4216;527.2732:482751.9714;527.276:401445.3268;527.2788:210336.3736;527.2816:82400.2536;527.2844:30532.5599;527.2872:13597.8024;527.29:7820.7819;527.2928:5115.9929;527.2956:4351.2487,527.5889:2.0009;527.5917:3761.6247;527.5945:9853.5163;527.5973:31825.7579;527.6001:93939.1676;527.6029:278668.5425;527.6057:605050.4147;527.6085:815090.9717;527.6113:679158.4911;527.6141:354813.1841;527.6169:131314.8478;527.6197:47839.0379;527.6225:19660.2969;527.6253:10167.3414;527.6281:5175.336;527.6309:3192.4356;527.6337:2054.6423;527.6365:0.3907,527.9243:0.9131;527.9271:2706.1464;527.9299:12983.9562;527.9327:41781.4276;527.9355:126339.4353;527.9383:364821.0751;527.9411:751600.6023;527.9439:972981.8892;527.9467:782231.3996;527.9495:387351.7814;527.9523:136373.985;527.9551:48455.0927;527.9579:18308.4396;527.9607:9822.8157;527.9635:6580.9504;527.9663:4483.6273;527.9691:3335.829;527.9719:1207.2102,528.2542:2.3109;528.257:524.942;528.2598:2127.6354;528.2626:5422.4525;528.2654:16192.7012;528.2682:50726.1544;528.271:147162.231;528.2738:379132.198;528.2766:714513.647;528.2794:857512.7799;528.2822:658392.1757;528.285:315695.7449;528.2878:116985.7962;528.2906:41449.7265;528.2934:17821.0862;528.2962:9184.2563;528.299:7425.2579;528.3018:7472.0665;528.3046:5523.5014;528.3074:3472.6305;528.3102:1330.1755;528.313:1138.4686;528.3158:760.5763;528.3186:711.7961,528.5954:498.7628;528.5982:699.5024;528.601:11372.34;528.6038:41519.5744;528.6066:123581.3137;528.6094:298281.2993;528.6122:508476.502;528.615:553307.2672;528.6178:383368.7331;528.6206:169937.7344;528.6234:60905.0479;528.6262:23259.9947;528.629:8835.8545;528.6318:5261.0015;528.6346:2615.4821;528.6374:1681.973,528.9311:644.1049;528.9339:2108.643;528.9367:12553.2075;528.9395:40108.7177;528.9423:97250.6772;528.9451:199328.5924;528.9479:287322.2512;528.9507:276069.0242;528.9535:171662.791;528.9563:71567.0346;528.9591:25857.4645;528.9619:9370.6934;528.9647:4637.1379;528.9675:1665.3154;528.9703:691.9284,529.2697:1207.8834;529.2725:7726.0396;529.2753:24427.0154;529.2781:61067.9146;529.2809:110761.7509;529.2837:132129.1347;529.2865:104074.161;529.2893:54109.9902;529.2921:21285.8849;529.2949:7948.2079;529.2977:2423.5398;529.3005:4.4776,529.6029:690.9848;529.6057:875.7267;529.6085:3796.2374;529.6113:14297.1163;529.6141:27857.7075;529.6169:41410.0422;529.6197:40124.3293;529.6225:28187.8122;529.6253:14870.9554;529.6281:5080.5449;529.6309:1413.7699;529.6337:4.7732
MATCH       642     0.90    6.290   2    1574.768893     nan:nan,nan:nan,789.3801:0.9498;789.3835:1096.5031;789.387:1648.148;789.3904:4022.3292;789.3938:8367.4559;789.3972:13194.1319;789.4006:13772.4475;789.4041:9730.2763;789.4075:4395.4241;789.4109:1718.812;789.4143:425.5221,789.8861:0.2981;789.8895:366.5987;789.8929:5230.4478;789.8964:12093.0961;789.8998:20653.8742;789.9032:22568.3792;789.9066:18658.9958;789.91:10084.0588;789.9134:4061.219;789.9169:1271.6608;789.9203:861.3715,790.3854:1.9159;790.3888:1993.3612;790.3922:5528.5394;790.3956:12056.4193;790.3991:29189.7006;790.4025:53059.127;790.4059:67704.6286;790.4093:57601.1169;790.4127:37005.9357;790.4162:17427.4561;790.4196:7581.4049;790.423:1798.0207;790.4264:1733.4756;790.4299:1117.3035;790.4333:481.8167;790.4367:263.7779,790.8848:1.1744;790.8883:1004.9664;790.8917:1837.3459;790.8951:10352.4406;790.8985:26513.0418;790.9019:64470.7741;790.9054:116192.5026;790.9088:151042.414;790.9122:133060.1747;790.9156:82290.1896;790.9191:40247.7757;790.9225:21582.0679;790.9259:10824.5733;790.9293:5511.0801;790.9327:2630.0484;790.9362:486.2983,791.3844:0.2306;791.3879:265.6614;791.3913:1741.7687;791.3947:7466.7176;791.3981:20289.9642;791.4016:46287.2117;791.405:110719.7195;791.4084:191512.5193;791.4118:242091.0432;791.4152:210938.0361;791.4187:134027.4319;791.4221:68356.3998;791.4255:32786.287;791.4289:17902.5391;791.4324:9176.4274;791.4358:5683.9013;791.4392:3558.186;791.4426:1821.8215;791.446:1749.8259;791.4495:1538.0384;791.4529:1482.2695,791.8911:1.4399;791.8945:1509.6322;791.8979:6728.3576;791.9013:22362.5217;791.9047:58390.1141;791.9082:128227.3199;791.9116:214970.058;791.915:260616.1217;791.9184:228124.1193;791.9219:142176.2513;791.9253:68843.0688;791.9287:33357.6236;791.9321:18072.6482;791.9356:10213.7271;791.939:4679.0744;791.9424:3897.9676;791.9458:3859.3405;791.9493:2945.544;791.9527:2566.0368;791.9561:911.4676;791.9595:485.5657,792.391:0.2383;792.3944:263.5926;792.3978:1675.2694;792.4013:9414.8548;792.4047:24022.2565;792.4081:56549.3587;792.4115:123272.8897;792.415:196954.9461;792.4184:217610.0154;792.4218:166645.3291;792.4252:97557.2508;792.4287:51747.8552;792.4321:26916.6218;792.4355:13090.6012;792.4389:6838.5311;792.4424:7066.3092;792.4458:5387.6053;792.4492:4985.2989;792.4526:4351.3686;792.456:3634.3305;792.4595:2044.4759;792.4629:731.0009,792.8979:1.4787;792.9013:1489.5852;792.9048:7664.304;792.9082:19886.5602;792.9116:46590.694;792.915:85307.0165;792.9185:117705.5651;792.9219:115205.9931;792.9253:84702.3851;792.9287:48383.5519;792.9322:25756.8481;792.9356:12821.6071;792.939:5421.609;792.9424:3168.9295;792.9459:1739.2468,793.3982:0.3241;793.4016:342.6661;793.405:1125.4293;793.4084:4432.958;793.4119:13773.5972;793.4153:31820.9586;793.4187:51272.3324;793.4221:60362.3258;793.4256:50277.2926;793.429:32691.2425;793.4324:17675.2527;793.4359:9209.1396;793.4393:4503.6772;793.4427:1120.0399;793.4461:1070.8663,793.9054:0.5869;793.9088:460.7983;793.9123:3250.8401;793.9157:7589.9161;793.9191:15879.0109;793.9226:20872.6312;793.926:19499.5173;793.9294:13591.4044;793.9328:7755.3523;793.9363:3598.3706;793.9397:441.971;793.9431:411.6008
MATCH       643     0.92    6.290   3    1574.768893     nan:nan,nan:nan,526.5835:0.3963;526.5863:300.0045;526.5891:307.9476;526.5919:3000.2085;526.5947:11500.8123;526.5975:30415.0821;526.6003:50165.3424;526.6031:55179.4555;526.6059:38526.5171;526.6087:15551.3597;526.6114:5187.5657;526.6142:567.3082,526.9214:3.3412;526.9242:2834.3682;526.927:6547.9916;526.9298:15257.6096;526.9326:39702.8941;526.9354:67916.9826;526.9381:82274.3449;526.9409:64161.2327;526.9437:34323.1319;526.9465:13650.7213;526.9493:5160.0911;526.9521:777.9362;526.9549:709.3545,527.2538:0.274;527.2566:385.3149;527.2594:1937.5277;527.2622:8501.8806;527.2649:27444.6995;527.2677:84337.2434;527.2705:191663.8783;527.2733:265656.4719;527.2761:223462.2444;527.2789:113022.115;527.2817:42716.1854;527.2845:16211.7467;527.2873:6968.8307;527.2901:3033.4866;527.2929:2405.9605,527.5918:3.3269;527.5946:7297.774;527.5974:19565.0024;527.6002:61979.5121;527.603:193184.9313;527.6058:423487.1336;527.6086:574729.6372;527.6114:488111.362;527.6142:263855.1091;527.617:101920.8602;527.6198:35706.1423;527.6226:15120.4683;527.6254:6692.0029;527.6282:2891.2876;527.631:1227.6601;527.6338:713.9603;527.6366:584.237,527.9244:0.2427;527.9272:671.9557;527.93:8787.966;527.9328:35298.7842;527.9356:116117.3479;527.9384:342488.4258;527.9412:733344.5981;527.944:958825.6002;527.9468:780788.9522;527.9496:392238.7458;527.9524:150099.316;527.9552:53271.8296;527.958:19608.152;527.9608:8120.5473;527.9636:3856.3571,528.2599:2046.0382;528.2627:6195.8906;528.2655:19684.5538;528.2683:48553.0107;528.2711:144611.4718;528.2739:410344.7591;528.2767:828136.9258;528.2795:1044361.8075;528.2823:820254.7725;528.2851:409172.6484;528.2879:149599.886;528.2907:55872.8249;528.2935:19577.4947;528.2963:11471.7784;528.2991:7801.4081;528.3019:4716.6673;528.3047:4635.9744;528.3075:2504.0464;528.3103:2328.0375;528.3131:1494.2162;528.3159:527.9945,528.5927:337.8322;528.5955:1683.7592;528.5983:5362.3264;528.6011:18820.179;528.6039:56458.6184;528.6067:170417.4563;528.6095:427825.5715;528.6123:767664.8395;528.6151:871401.923;528.6179:630814.4613;528.6207:288471.2025;528.6235:102171.7588;528.6263:36548.5526;528.6291:16161.2487;528.6319:9019.7316;528.6347:3778.9985,528.9312:1005.4504;528.934:1055.97;528.9368:11076.7288;528.9396:44953.6887;528.9424:130267.8524;528.9452:308687.026;528.948:479504.6754;528.9508:493028.8363;528.9536:321981.933;528.9564:140309.9412;528.9592:46826.8256;528.962:17386.7687;528.9648:9288.5826;528.9676:6544.1642;528.9704:4668.0813;528.9732:2339.5824;528.976:1284.7575,529.2671:1472.7396;529.2699:5308.4046;529.2727:14072.5058;529.2755:39392.3386;529.2783:103333.9039;529.2811:188224.96;529.2839:240062.0642;529.2867:204277.9144;529.2894:117085.03;529.2922:42680.5541;529.295:16041.6175;529.2978:6421.1966;529.3006:3740.7291;529.3034:3024.8463;529.3062:1685.5719;529.309:1420.2066;529.3118:806.6227;529.3146:268.4861,529.603:0.9206;529.6058:1022.4735;529.6086:8750.6149;529.6114:20544.6996;529.6142:52660.5101;529.617:86257.7788;529.6198:92199.1956;529.6226:61172.1256;529.6254:29056.1301;529.6282:13000.0156;529.631:6126.2905;529.6338:2724.4322;529.6366:459.1937;529.6394:387.98,529.9362:552.077;529.939:907.4798;529.9418:2665.1953;529.9446:7368.4041;529.9474:14944.3664;529.9502:23598.4798;529.953:27024.0788;529.9558:22318.5063;529.9586:14879.355;529.9614:7722.2736;529.9642:3225.2548;529.967:5.4093
MATCH       644     0.90    6.290   2    1574.768893     nan:nan,nan:nan,789.3846:1.5191;789.388:312.7239;789.3914:1218.2603;789.3949:6758.3361;789.3983:8410.6239;789.4017:7698.899;789.4051:3631.3424;789.4085:3089.6921;789.412:1064.6031;789.4154:1.3417,789.8906:8.4062;789.894:1900.3117;789.8974:6751.8859;789.9008:11508.4545;789.9043:12960.4261;789.9077:9625.2166;789.9111:6758.9437;789.9145:3377.8583;789.9179:347.9382;789.9214:332.5586,790.3899:1.2593;790.3933:345.972;790.3967:3548.1035;790.4001:14634.2719;790.4035:27713.9219;790.407:38092.0162;790.4104:36458.1939;790.4138:25504.4086;790.4172:12633.9509;790.4206:6691.4115;790.4241:1508.893;790.4275:641.5974;790.4309:0.752,790.8893:2.2651;790.8927:778.2846;790.8962:5465.9998;790.8996:14197.0674;790.903:32584.2298;790.9064:61176.4699;790.9098:81209.9767;790.9133:80220.2229;790.9167:56861.9352;790.9201:30586.6098;790.9235:13847.7866;790.927:6221.2619;790.9304:3070.1194;790.9338:759.771,791.3889:5.128;791.3923:1678.3055;791.3958:4521.799;791.3992:10076.4598;791.4026:22536.0568;791.406:57442.5143;791.4095:116435.8623;791.4129:168439.7125;791.4163:162002.3456;791.4197:111993.3032;791.4231:57566.7778;791.4266:27108.7983;791.43:11717.7683;791.4334:7452.6127;791.4368:4870.2961;791.4403:1306.8898;791.4437:918.5555;791.4471:463.7737;791.4505:375.0408,791.8887:2.1978;791.8921:1007.3924;791.8955:1729.6612;791.899:5944.2878;791.9024:15778.9037;791.9058:36748.6538;791.9092:83873.4831;791.9126:153521.4541;791.9161:201784.1237;791.9195:182760.286;791.9229:114618.9373;791.9263:56938.1809;791.9298:29538.0177;791.9332:15449.8247;791.9366:7199.09;791.94:3093.0857;791.9435:2373.3334;791.9469:2090.8906;791.9503:737.9232;791.9537:659.8302;791.9572:594.4429,792.3955:3.0636;792.3989:1861.8593;792.4023:7698.5227;792.4057:16110.0106;792.4092:41610.6401;792.4126:87558.9875;792.416:142647.0644;792.4194:167325.5046;792.4229:145509.507;792.4263:92871.7713;792.4297:49417.3197;792.4331:24112.3724;792.4365:12341.192;792.44:5802.9748;792.4434:1675.1049;792.4468:1152.2893,792.8955:0.264;792.899:299.3519;792.9024:1293.4433;792.9058:6188.4206;792.9092:15247.159;792.9127:34167.7907;792.9161:68578.2722;792.9195:103265.0061;792.9229:114396.3503;792.9264:88226.924;792.9298:49668.0872;792.9332:23875.5229;792.9366:12090.5765;792.9401:7016.3125;792.9435:2869.1386;792.9469:419.8383,793.4026:0.5036;793.4061:761.5555;793.4095:3729.9136;793.4129:10844.6866;793.4163:23720.7514;793.4198:37999.7967;793.4232:51942.8622;793.4266:48821.2581;793.43:36158.5839;793.4335:19263.0791;793.4369:9361.163;793.4403:3062.5745;793.4437:1107.3861;793.4472:444.0472,793.9099:0.2123;793.9133:1152.1219;793.9167:7309.6723;793.9202:13343.5082;793.9236:18675.4446;793.927:20335.741;793.9304:15824.2902;793.9339:8938.3837;793.9373:3060.5275;793.9407:1011.9767;793.9442:212.0552;793.9476:0.0661,794.4139:231.8029;794.4173:1455.1355;794.4207:2668.7883;794.4242:3076.0734;794.4276:5280.9222;794.431:5262.1141;794.4344:4190.6353;794.4379:454.1319;794.4413:330.1057
MATCH       645     0.93    6.290   3    1574.768893     nan:nan,nan:nan,526.5931:3179.4411;526.5959:8522.2545;526.5987:20637.4707;526.6015:32125.9226;526.6043:32861.1007;526.6071:18903.0039;526.6099:9144.8445;526.6126:2793.787;526.6154:4.1749,526.9282:1527.3442;526.931:8088.7175;526.9338:26060.0499;526.9366:50410.566;526.9393:59141.3005;526.9421:41487.9995;526.9449:19203.457;526.9477:6768.5778;526.9505:3625.4168;526.9533:583.3357;526.9561:1.235,527.255:1.1051;527.2578:408.8877;527.2606:1970.733;527.2634:6282.9383;527.2661:20074.5553;527.2689:58148.4394;527.2717:122773.3217;527.2745:160058.2092;527.2773:132410.8025;527.2801:69429.7752;527.2829:25734.0978;527.2857:8273.1255;527.2885:2585.8129;527.2913:422.5963;527.2941:291.9034,527.5903:369.0817;527.593:477.7256;527.5958:6130.5661;527.5986:18186.851;527.6014:51894.7932;527.6042:148627.0302;527.607:310633.1564;527.6098:405451.3202;527.6126:335985.0539;527.6154:177585.6647;527.6182:67922.2594;527.621:24177.382;527.6238:9547.9695;527.6266:3973.7857;527.6294:1743.1824;527.6322:339.1481,527.9284:932.2366;527.9312:10344.2522;527.934:33136.7936;527.9368:97642.9427;527.9396:254235.4458;527.9424:528892.6956;527.9452:687090.2613;527.948:561937.076;527.9508:279820.5997;527.9536:100564.8396;527.9564:40557.0146;527.9592:18111.3732;527.962:8213.8287;527.9648:4280.3865;527.9676:4477.1805;527.9704:2524.7818;527.9732:1622.5248;527.976:401.1424;527.9788:1.3383,528.2611:3.8944;528.2639:275.1466;528.2667:8529.8134;528.2695:38387.4019;528.2723:129196.3592;528.2751:355633.6844;528.2779:695140.1162;528.2807:841398.6635;528.2835:639507.7552;528.2863:303207.9507;528.2891:109574.1062;528.2919:45437.5603;528.2947:22546.6346;528.2975:12563.2495;528.3003:8228.8529;528.3031:7312.2757;528.3059:3438.5005;528.3087:2076.4049;528.3115:318.3805,528.5883:0.7577;528.5911:227.2276;528.5939:594.6439;528.5967:697.634;528.5995:4501.587;528.6023:13774.0574;528.6051:49169.8789;528.6079:143475.5647;528.6107:376034.1121;528.6135:643809.0233;528.6163:722928.3524;528.6191:512544.3213;528.6219:240476.2933;528.6247:85993.6773;528.6275:29720.8377;528.6303:11997.8002;528.6331:6792.7601;528.6359:5695.6706;528.6387:3754.5934;528.6415:3728.2348;528.6443:2563.8679;528.6471:1068.6157;528.6499:318.1592;528.6527:280.1232,528.9296:988.4662;528.9324:1793.3308;528.9352:7367.6687;528.938:15402.8646;528.9408:42666.9804;528.9436:130249.546;528.9464:301828.3209;528.9492:458654.8253;528.952:450190.3649;528.9548:286458.5159;528.9576:128149.6363;528.9604:49545.5922;528.9632:18017.669;528.966:7262.6038;528.9688:2823.7263;528.9716:1134.0043,529.2683:264.7949;529.2711:2109.0158;529.2739:10032.6171;529.2767:31295.4518;529.2795:92478.4845;529.2823:182449.5354;529.2851:240824.325;529.2879:201888.7542;529.2907:110139.9562;529.2935:41881.2282;529.2963:15938.3264;529.299:7010.6302;529.3018:3262.2832;529.3046:2801.8245;529.3074:2678.4156;529.3102:1111.8166,529.6042:1316.4858;529.607:4301.0307;529.6098:9510.1112;529.6126:22866.1023;529.6154:52332.9598;529.6182:85525.4289;529.621:89448.7894;529.6238:60853.9466;529.6266:26751.3565;529.6294:11290.812;529.6322:4757.1681;529.635:308.5528;529.6378:1.2557,529.9402:205.0513;529.943:407.2838;529.9458:4941.5104;529.9486:14447.7954;529.9514:25112.9263;529.9542:30805.3673;529.957:25080.2297;529.9598:14503.4604;529.9626:7515.0635;529.9654:2400.5323;529.9682:10.7796
MATCH       646     0.92    6.290   2    1574.768893     nan:nan,nan:nan,789.3798:0.8896;789.3832:529.9322;789.3866:1505.6547;789.3901:3782.6652;789.3935:13765.9571;789.3969:23464.2898;789.4003:24831.1561;789.4037:18325.3705;789.4071:8174.7192;789.4106:2315.658;789.414:947.7075,789.8824:0.8073;789.8858:552.9465;789.8892:3699.6641;789.8926:13636.6419;789.896:28985.4627;789.8994:48960.7012;789.9029:58449.9336;789.9063:49796.7128;789.9097:31028.2347;789.9131:12612.0617;789.9165:18.8335,790.3885:471.7229;790.3919:6500.384;790.3953:30001.672;790.3987:69273.9734;790.4022:133515.056;790.4056:179559.0383;790.409:170490.7749;790.4124:114699.6347;790.4158:60929.3239;790.4193:27221.4619;790.4227:10556.7703;790.4261:1948.3055;790.4295:597.5672;790.4329:607.9366;790.4364:586.0852,790.8879:0.9032;790.8913:2339.6511;790.8948:25872.4819;790.8982:66425.4837;790.9016:157200.3873;790.905:294558.2238;790.9085:403846.5529;790.9119:389696.0201;790.9153:269275.4454;790.9187:142770.6475;790.9221:67971.4697;790.9256:33382.3438;790.929:16928.6188;790.9324:6528.873;790.9358:1329.3159;790.9393:350.1547;790.9427:1.4272,791.3875:0.4755;791.391:1552.8217;791.3944:17314.824;791.3978:48161.0042;791.4012:116412.0436;791.4046:269626.6808;791.4081:506803.9144;791.4115:674870.9414;791.4149:644326.2753;791.4183:441889.4381;791.4218:236439.4594;791.4252:112223.6779;791.4286:57571.2907;791.432:28929.6704;791.4355:15660.7891;791.4389:9253.8716;791.4423:3044.2909;791.4457:1780.6257;791.4491:543.5713;791.4526:2.334,791.8907:1.1315;791.8941:4102.0498;791.8976:26748.5788;791.901:67850.6939;791.9044:159004.1578;791.9078:360606.9393;791.9113:632538.4211;791.9147:808437.4143;791.9181:724665.7457;791.9215:469549.4598;791.925:236911.6626;791.9284:112111.6519;791.9318:59846.9788;791.9352:32510.7625;791.9387:18106.1661;791.9421:8121.9854;791.9455:3573.8153;791.9489:1477.0207;791.9523:425.4363,792.3941:1.0928;792.3975:6778.3135;792.4009:25056.3711;792.4043:67998.2861;792.4078:164012.9637;792.4112:342647.0786;792.4146:581122.266;792.418:712551.4219;792.4215:615079.6249;792.4249:377644.2554;792.4283:191639.6887;792.4317:92709.9611;792.4352:46988.3403;792.4386:26649.8973;792.442:12622.0224;792.4454:6233.3191;792.4489:3386.7;792.4523:2832.6359;792.4557:923.2996;792.4591:4.4615,792.8976:1275.52;792.901:5413.9948;792.9044:25021.6766;792.9079:59337.3919;792.9113:138525.8681;792.9147:278262.6781;792.9181:419974.8564;792.9216:452554.2439;792.925:353210.7572;792.9284:203981.6583;792.9318:99747.1328;792.9353:48429.3309;792.9387:24720.9238;792.9421:9262.1689;792.9455:3139.1378;792.949:1348.7163;792.9524:875.6612,793.4012:0.0105;793.4047:3337.9881;793.4081:20170.3699;793.4115:46646.0984;793.415:95280.3197;793.4184:167966.2812;793.4218:215868.2515;793.4252:198280.8107;793.4287:127616.4646;793.4321:68848.7307;793.4355:34280.2588;793.4389:18038.1929;793.4424:4667.0858;793.4458:1421.6625,793.9085:1458.9221;793.9119:7246.3911;793.9154:24234.7649;793.9188:46629.2644;793.9222:76953.2052;793.9256:84146.0426;793.9291:69178.3773;793.9325:40514.108;793.9359:22508.0142;793.9393:4438.7865;793.9428:1665.1907;793.9462:600.8053;793.9496:0.1277,794.4159:598.6471;794.4193:11779.5514;794.4228:24927.0177;794.4262:30902.9686;794.4296:26490.8831;794.4331:17078.9679;794.4365:4934.146;794.4399:749.5106;794.4433:0.3075
MATCH       647     0.93    6.290   3    1574.768893     nan:nan,nan:nan,526.5866:256.1733;526.5894:1264.4452;526.5922:10488.1959;526.595:28853.8755;526.5978:74869.8953;526.6006:119681.5908;526.6034:124233.1844;526.6061:81731.5812;526.6089:35813.7113;526.6117:9699.8218;526.6145:2662.8169;526.6173:1093.9554;526.6201:0.7531,526.9245:1086.8679;526.9273:11250.4795;526.9301:41976.119;526.9328:111914.0208;526.9356:212019.5803;526.9384:256537.4902;526.9412:205527.7304;526.944:108667.6819;526.9468:43276.4673;526.9496:11799.382;526.9524:1207.0189;526.9552:576.0103;526.958:247.5235;526.9608:1.6278,527.2568:2.5033;527.2596:3917.8619;527.2624:31570.7228;527.2652:103754.9151;527.268:297438.1415;527.2708:615863.1846;527.2736:806295.1285;527.2764:668824.0948;527.2792:356189.5954;527.282:136574.7287;527.2848:50172.0732;527.2876:21344.1995;527.2904:7772.713;527.2932:5020.3116;527.296:2785.1648,527.5921:1952.1581;527.5949:19621.5333;527.5977:82754.3078;527.6005:247711.3061;527.6033:676749.5422;527.6061:1440966.5019;527.6089:1901254.7578;527.6117:1586699.976;527.6145:824647.1722;527.6173:313182.7699;527.6201:109553.9099;527.6229:45514.3822;527.6257:22276.1102;527.6285:10860.7873;527.6313:6924.8692;527.634:6834.6312;527.6368:2813.3608;527.6396:1583.6606;527.6424:1659.6359;527.6452:1641.6799;527.648:1281.4167;527.6508:332.5748,527.9219:2.8496;527.9247:1637.3657;527.9275:5924.5332;527.9303:35914.1723;527.9331:129777.6482;527.9359:405706.4591;527.9387:1168706.7074;527.9415:2433683.6702;527.9443:3143561.238;527.9471:2549417.7043;527.9499:1305560.3244;527.9527:486591.4273;527.9555:177776.1559;527.9583:74804.0073;527.9611:36026.1159;527.9639:23445.262;527.9667:18309.0316;527.9694:9818.8583;527.9722:5442.7946;527.975:4456.8202;527.9778:3571.913,528.2546:960.6697;528.2574:1583.6042;528.2602:4843.7495;528.263:14550.1003;528.2658:58355.3808;528.2686:193487.9302;528.2714:586713.3892;528.2742:1563734.9661;528.277:3034247.5254;528.2798:3721515.2227;528.2826:2897282.2243;528.2854:1435424.2312;528.2882:523277.5333;528.291:188596.2727;528.2938:79408.7341;528.2966:42164.4398;528.2994:28991.2539;528.3022:26183.9855;528.305:22396.5075;528.3078:16536.643;528.3105:14819.4667;528.3133:11164.5073;528.3161:6871.9456;528.3189:4762.617;528.3217:3917.8986;528.3245:2277.1833;528.3273:2233.8554;528.3301:1682.5775;528.3329:1328.3951,528.5902:584.2353;528.593:1505.141;528.5958:2574.7089;528.5986:19644.273;528.6014:64569.4165;528.6042:192402.7412;528.607:593930.9185;528.6098:1561115.3652;528.6126:2799927.3366;528.6154:3155147.8196;528.6182:2280946.8796;528.621:1073081.7042;528.6238:387880.2927;528.6266:142200.0381;528.6294:59605.4291;528.6322:28937.2923;528.635:18000.2758;528.6378:12353.5512;528.6406:8156.2232;528.6434:5330.9522;528.6462:3857.3292;528.649:2912.8993;528.6518:2845.6774;528.6546:880.9145;528.6574:665.4065,528.9287:596.1819;528.9315:2057.1478;528.9343:17013.7056;528.9371:63556.8224;528.9399:194068.6676;528.9427:531956.247;528.9455:1232659.0089;528.9483:1926124.9098;528.9511:1921866.4084;528.9539:1223690.8216;528.9567:528620.3;528.9595:185580.7315;528.9623:73202.1806;528.9651:32832.3029;528.9679:13683.3823;528.9707:8002.2611;528.9735:4846.3471;528.9763:2072.6795;528.9791:877.2125,529.2589:840.4134;529.2617:849.536;529.2645:1145.9445;529.2673:2024.7484;529.2701:14740.4641;529.2729:51568.4151;529.2757:151246.742;529.2785:388720.8522;529.2813:740438.1586;529.2841:962683.6782;529.2869:825780.7861;529.2897:474638.8261;529.2925:192883.5601;529.2953:66816.1614;529.2981:26841.2103;529.3009:14286.8011;529.3037:5870.4421;529.3065:4019.2986,529.5893:3.2213;529.5921:520.82;529.5949:954.0415;529.5977:1098.8552;529.6005:1243.8752;529.6033:3664.4885;529.6061:8883.3323;529.6089:34897.4564;529.6117:91228.6733;529.6145:216835.9208;529.6173:345827.6368;529.6201:371016.7637;529.6229:264951.3332;529.6257:130073.1665;529.6285:52613.7195;529.6313:19843.8624;529.6341:3205.2399;529.6369:539.5923;529.6397:248.4996,529.9365:445.5562;529.9393:2092.1502;529.9421:4823.2942;529.9449:25404.7587;529.9477:59223.0115;529.9505:100915.6641;529.9533:124911.6627;529.9561:106300.5199;529.9589:61704.0482;529.9617:24847.587;529.9645:5399.7965;529.9673:45.4447
MATCH       648     0.88    6.290   2    
MATCH       649     0.89    6.290   3    
MATCH       650     1.00    4.520   2    902.497405      452.2456:50.5049;452.2482:13304.8218;452.2508:37717.3935;452.2533:72384.9107;452.2559:86984.3694;452.2585:63082.1288;452.2611:29994.1487;452.2637:8731.7223,452.7477:47.0843;452.7502:7055.4314;452.7528:24079.4769;452.7554:38965.4292;452.758:42418.112;452.7606:28634.0162;452.7632:11768.45,453.2552:26.5683;453.2578:7995.8839;453.2604:9712.6389;453.2629:1178.9089
MATCH       651     1.00    4.520   3    902.497405      301.8316:0.1718;301.8337:16945.3894;301.8358:54757.437;301.8379:94207.0065;301.84:88766.5898;301.8421:46478.5654;301.8442:11433.7512;301.8463:29.0889,302.1677:2752.7109;302.1698:22182.5758;302.1719:44709.6373;302.1741:46693.1864;302.1762:27594.1407;302.1783:5351.7176;302.1804:20.0313,302.5041:3507.4515;302.5062:12791.2288;302.5083:12993.545;302.5104:3368.193;302.5125:5.5816
MATCH       652     0.93    4.520   2    902.497405      452.2426:1.4489;452.2452:1357.117;452.2478:3476.1994;452.2504:10758.5457;452.253:29260.1991;452.2556:51363.6388;452.2582:54998.4222;452.2607:35929.8337;452.2633:16468.7905;452.2659:7434.3543;452.2685:3549.4505,452.7447:1.0207;452.7473:1353.8017;452.7499:5681.0973;452.7525:18200.4998;452.7551:40792.7205;452.7576:71698.4497;452.7602:82276.0342;452.7628:60801.9191;452.7654:26160.7317;452.768:9175.3258;452.7706:4250.2796;452.7732:2682.9404;452.7758:1515.1795,453.2496:0.3855;453.2522:2106.9199;453.2548:10116.3866;453.2574:26222.9226;453.26:43857.0554;453.2626:49385.4724;453.2652:36218.9986;453.2678:16928.3338;453.2703:5176.6972;453.2729:1376.3364;453.2755:0.4915,453.7497:0.1575;453.7522:400.027;453.7548:2198.9075;453.7574:6754.4966;453.76:13239.9417;453.7626:16852.867;453.7652:14714.5858;453.7678:8458.0772;453.7704:4303.8865;453.773:1053.0533;453.7756:507.8982,454.2603:1211.4726;454.2629:2454.6542;454.2655:3380.4088;454.2681:2600.3241;454.2707:463.0492;454.2733:0.0909
MATCH       653     0.94    4.520   3    902.497405      301.8309:0.2748;301.833:1420.5532;301.8351:9440.9169;301.8372:26772.9592;301.8393:43179.8187;301.8414:42606.825;301.8436:25059.0481;301.8457:9421.3893;301.8478:2357.8556;301.8499:380.3591,302.1649:0.1069;302.167:1172.5658;302.1692:7386.3149;302.1713:27056.5073;302.1734:57991.5532;302.1755:73373.0142;302.1776:54877.0522;302.1797:24164.4299;302.1818:7520.5156;302.184:2944.6944;302.1861:1.2456,302.5013:0.2708;302.5034:2541.4376;302.5055:10057.5447;302.5076:30319.0185;302.5097:43878.309;302.5119:37141.608;302.514:17633.2447;302.5161:4962.4874;302.5182:1485.0495;302.5203:1.0298,302.8357:0.0538;302.8378:340.0131;302.8399:1845.5166;302.842:8541.5586;302.8442:13383.1932;302.8463:11625.8014;302.8484:5656.5003;302.8505:1174.5097;302.8526:0.8533,303.1724:0.0669;303.1745:327.9941;303.1766:1726.9245;303.1788:2679.043;303.1809:2592.0395;303.183:1724.7722;303.1851:1272.5651;303.1872:0.5948
MATCH       654     0.92    4.520   2    902.497405      452.247:28.698;452.2496:3794.4094;452.2522:10779.5325;452.2548:23648.4674;452.2573:30523.168;452.2599:23806.4949;452.2625:11081.992;452.2651:3150.5674;452.2677:1725.5766;452.2703:837.0937,452.7465:15.1968;452.7491:2318.8783;452.7516:10690.9392;452.7542:27604.5923;452.7568:57759.9302;452.7594:85426.1061;452.762:79686.7269;452.7646:46320.2502;452.7672:16487.1547;452.7698:6017.8995;452.7724:1898.1443;452.7749:1264.1814,453.2488:4.3346;453.2514:965.942;453.254:7683.5022;453.2566:23528.062;453.2592:52409.7381;453.2618:70260.7276;453.2643:63287.6907;453.2669:35946.8746;453.2695:16552.9776;453.2721:6145.7728;453.2747:1896.2035;453.2773:1166.1742,453.7514:2.8228;453.754:756.3659;453.7566:6022.6987;453.7592:14437.8986;453.7618:29042.2106;453.7644:38724.4477;453.767:34067.1711;453.7696:18991.7357;453.7722:8038.8706;453.7747:3001.9183;453.7773:1509.0838;453.7799:770.7762,454.2543:0.4537;454.2569:560.5021;454.2595:3177.8681;454.2621:7448.0551;454.2647:12014.8227;454.2673:12977.5455;454.2699:10611.7723;454.2725:5728.4435;454.2751:1358.5371,454.7653:650.2182;454.7679:1120.6006;454.7705:2725.3998;454.7731:1131.7538;454.7757:274.0091
MATCH       655     0.89    4.520   3    902.497405      301.8324:7.4894;301.8346:1424.3572;301.8367:12978.9453;301.8388:28545.6797;301.8409:32935.2079;301.843:20698.143;301.8451:6574.9385;301.8472:1011.3976;301.8494:297.9274;301.8515:285.914,302.1665:18.5988;302.1686:3926.2419;302.1707:19644.2731;302.1728:50538.8736;302.175:78480.3406;302.1771:73595.6551;302.1792:41535.5294;302.1813:13684.5017;302.1834:3851.6631;302.1855:1182.3226,302.4965:1.9728;302.4986:279.0926;302.5007:439.1233;302.5028:1793.1602;302.505:8123.7367;302.5071:32909.6324;302.5092:67242.1845;302.5113:75616.2089;302.5134:48730.2401;302.5155:18416.7182;302.5177:4293.9302,302.8351:3.0189;302.8373:679.9571;302.8394:4549.5175;302.8415:14348.7166;302.8436:31356.0859;302.8457:40599.8798;302.8478:31162.8047;302.85:13581.8878;302.8521:2290.1315,303.1719:6.8476;303.174:1953.1508;303.1761:7481.1736;303.1782:13948.4274;303.1803:15901.8749;303.1825:9763.2016;303.1846:4149.3497;303.1867:303.9743,303.5088:3.1104;303.5109:717.2967;303.513:2020.4446;303.5151:3813.43;303.5172:1603.7182
MATCH       656     0.91    4.520   2    902.497405      452.2465:2.249;452.2491:525.5382;452.2517:7485.1858;452.2543:15362.1463;452.2569:19807.0609;452.2594:15635.2191;452.262:8719.9927;452.2646:2509.0266;452.2672:957.7909;452.2698:467.7904,452.7434:1.5784;452.746:427.6008;452.7486:2557.2414;452.7512:7291.6341;452.7537:17149.8327;452.7563:38351.7268;452.7589:62746.2899;452.7615:62708.8345;452.7641:39009.4742;452.7667:15390.2664;452.7693:4457.9424;452.7719:651.5783,453.2457:1.1583;453.2483:399.0566;453.2509:2837.6277;453.2535:5465.133;453.2561:17723.8092;453.2587:44525.9769;453.2613:72764.9989;453.2639:73971.8315;453.2665:48648.8289;453.269:22935.6942;453.2716:8667.9612;453.2742:4256.6475;453.2768:2351.2759,453.7509:1.2667;453.7535:595.1303;453.7561:3033.682;453.7587:12622.3173;453.7613:28523.033;453.7639:42977.9055;453.7665:44074.3286;453.7691:29639.3208;453.7717:13447.5386;453.7743:3185.8594;453.7769:1181.6177,454.2538:1.8144;454.2564:1363.253;454.259:3889.4076;454.2616:7994.2977;454.2642:13718.5417;454.2668:20734.2475;454.2694:19247.9814;454.272:12808.2961;454.2746:4612.8219;454.2772:597.3387,454.7622:1.1962;454.7648:2499.2393;454.7674:4982.4684;454.77:5877.1385;454.7726:4276.6742;454.7752:1641.5521;454.7778:527.7315
MATCH       657     0.90    4.520   3    902.497405      301.8321:0.6246;301.8342:677.7247;301.8363:4770.8877;301.8385:12693.1395;301.8406:16610.6948;301.8427:12866.8281;301.8448:4809.0344;301.8469:997.0662,302.1662:1.21;302.1683:1396.7628;302.1704:10227.2028;302.1725:35025.4243;302.1746:61600.5066;302.1767:61960.5125;302.1789:32050.6681;302.181:8082.8636;302.1831:1327.8198;302.1852:1121.514;302.1873:555.5155,302.5025:4.5256;302.5046:6484.4032;302.5067:25593.7773;302.5089:54843.3323;302.511:68027.7144;302.5131:52045.6178;302.5152:24039.892;302.5173:6928.5981;302.5194:2472.4973;302.5216:443.642,302.8348:0.223;302.8369:301.0238;302.8391:1576.7928;302.8412:11408.1982;302.8433:30493.7849;302.8454:42674.7533;302.8475:40337.4306;302.8496:21571.0484;302.8518:7915.3715;302.8539:859.3734,303.1715:0.1616;303.1737:1238.2326;303.1758:5010.7744;303.1779:15562.6952;303.18:23076.972;303.1821:21305.429;303.1842:10832.0282;303.1864:4012.3901;303.1885:1351.3169,303.5063:0.4566;303.5084:770.1541;303.5106:1488.8347;303.5127:3307.4927;303.5148:6454.2193;303.5169:6836.5349;303.519:3930.2845;303.5212:351.9975;303.5233:222.0094;303.5254:0.0164
MATCH       658     0.90    4.520   2    902.497405      452.2476:0.9487;452.2501:882.1143;452.2527:5648.0567;452.2553:9141.7923;452.2579:10459.0776;452.2605:8660.6365;452.2631:5788.5232;452.2657:1718.2592;452.2682:0.5916,452.7496:1.6124;452.7522:2369.381;452.7548:12555.1846;452.7574:26125.5674;452.76:39015.3153;452.7626:35718.4006;452.7651:22885.5223;452.7677:9341.3274;452.7703:1280.686;452.7729:1.0029,453.252:0.6853;453.2545:4759.8876;453.2571:21049.2402;453.2597:53343.2529;453.2623:86490.1034;453.2649:90339.9394;453.2675:64375.7273;453.2701:30389.6976;453.2727:11994.2808;453.2753:3296.3691;453.2779:677.1912;453.2804:1.6253,453.7546:520.3696;453.7572:2872.3303;453.7598:19211.3408;453.7624:52926.858;453.7649:92920.7037;453.7675:103409.6952;453.7701:76135.0293;453.7727:39606.2267;453.7753:16207.8559;453.7779:7285.3724;453.7805:1693.4476;453.7831:531.0922;453.7857:1.6782,454.2575:668.6982;454.2601:3803.4905;454.2627:17753.8962;454.2653:38002.3964;454.2679:58052.2699;454.2704:64133.8483;454.273:46973.5924;454.2756:22088.3916;454.2782:6579.8899;454.2808:2436.2611;454.2834:7.2655,454.7633:6465.2843;454.7658:14663.1361;454.7684:20904.9601;454.771:26263.4857;454.7736:24898.2925;454.7762:15388.6481;454.7788:6114.0537;454.7814:1045.3195;454.784:2.8199,455.2667:639.7762;455.2693:1930.6025;455.2719:4731.9414;455.2745:4948.2407;455.2771:2523.8033;455.2797:395.1149;455.2823:2.5211
MATCH       659     0.91    4.520   3    902.497405      301.8328:0.1569;301.8349:797.9677;301.837:2721.0303;301.8392:9063.606;301.8413:12893.3892;301.8434:9493.8519;301.8455:1645.8126;301.8476:2.1854,302.169:969.4698;302.1711:9846.6695;302.1732:22731.6794;302.1753:36943.8995;302.1774:33985.6765;302.1796:20271.2416;302.1817:6221.7122;302.1838:5.6514,302.5053:5684.512;302.5074:24590.8059;302.5096:62211.7219;302.5117:85020.3949;302.5138:67437.82;302.5159:28033.1827;302.518:5998.8065;302.5201:4.756,302.8398:4244.9474;302.8419:23007.5107;302.844:58318.5768;302.8461:92876.9707;302.8482:89774.0253;302.8503:50312.3452;302.8525:14420.9176;302.8546:3126.3951;302.8567:1231.7522;302.8588:2.559,303.1744:2684.7906;303.1765:14584.5119;303.1786:36455.1407;303.1807:60883.8917;303.1828:61328.5992;303.1849:38243.8856;303.1871:12835.5572;303.1892:2599.4267;303.1913:6.1963,303.5113:5962.175;303.5134:14939.1667;303.5155:27582.4939;303.5176:26832.8965;303.5197:15515.234;303.5219:1926.6487;303.524:5.3853,303.8484:2350.8811;303.8505:5880.1448;303.8526:6116.7099;303.8547:2006.9806;303.8568:3.2837
MATCH       660     0.89    4.520   2    902.497405      452.2503:2.5851;452.2529:697.8951;452.2555:4945.9652;452.2581:4429.3276;452.2607:3168.227,452.7524:9.2578;452.755:3073.0645;452.7575:9481.9034;452.7601:12291.079;452.7627:9930.3832;452.7653:4701.4245;452.7679:1702.4116;452.7705:504.4759,453.2521:5.6888;453.2547:2723.8274;453.2573:10811.3219;453.2599:25000.2153;453.2625:42418.5004;453.2651:45374.9074;453.2677:29335.5465;453.2703:12786.6352;453.2728:4009.3571,453.7547:10.029;453.7573:6556.7173;453.7599:23469.4127;453.7625:55712.2836;453.7651:101019.62;453.7677:113741.5372;453.7703:82905.7724;453.7729:36726.2031;453.7755:14354.9245;453.7781:5873.5452;453.7807:2709.9552,454.2551:0.4062;454.2576:528.7106;454.2602:6754.7627;454.2628:29130.312;454.2654:73185.3642;454.268:119347.4508;454.2706:125525.8212;454.2732:89232.7332;454.2758:47186.9967;454.2784:22969.8296;454.281:9124.9717;454.2836:1886.6412,454.7608:0.0311;454.7634:5188.2437;454.766:18954.8258;454.7686:42237.3344;454.7712:60247.438;454.7738:57035.7081;454.7764:34006.4055;454.779:14660.7148;454.7816:6414.9914;454.7842:4016.1965;454.7868:470.0929;454.7894:0.0179,455.2643:1480.9038;455.2669:3392.5725;455.2695:9037.4471;455.2721:15969.0787;455.2747:17141.8133;455.2773:11080.5421;455.2799:2429.7943;455.2825:1.8482,455.7706:1118.318;455.7732:1569.3181;455.7758:1216.5283;455.7784:375.2632;455.781:379.9893;455.7836:0.5831
MATCH       661     0.87    4.520   3    902.497405      301.835:1.0332;301.8372:528.1406;301.8393:4741.8386;301.8414:7685.2509;301.8435:5195.7367,302.1691:2.6264;302.1712:1517.3482;302.1733:6961.3122;302.1754:12393.8371;302.1776:11189.7778;302.1797:5233.0984,302.5054:15.932;302.5076:10586.8105;302.5097:34228.7445;302.5118:45651.511;302.5139:36060.1064;302.516:14363.8972;302.5181:1974.9984,302.8377:4.222;302.8399:3280.5158;302.842:19789.8407;302.8441:54989.7794;302.8462:88297.9058;302.8483:83543.2558;302.8504:44058.467;302.8526:15916.6137;302.8547:6803.9917;302.8568:1988.4308;302.8589:782.9773,303.1723:2.537;303.1745:2373.3692;303.1766:15828.8323;303.1787:47259.3792;303.1808:95052.7163;303.1829:107056.6612;303.1851:70638.136;303.1872:26161.6365;303.1893:7287.2826;303.1914:509.4497,303.5071:0.9925;303.5093:1409.4912;303.5114:11000.1163;303.5135:29364.1528;303.5156:50087.1664;303.5177:51781.0607;303.5199:30749.2041;303.522:10756.7623;303.5241:1151.0536,303.8442:0.5004;303.8464:838.1449;303.8485:8718.744;303.8506:14470.1343;303.8527:14972.0691;303.8548:6759.2023;303.857:1279.205,304.1815:0.6221;304.1836:1622.3977;304.1858:2997.7301;304.1879:2271.5124;304.19:667.7377
MATCH       662     0.90    4.520   2    902.497405      452.2541:5.0231;452.2567:1485.4331;452.2593:1910.6045;452.2618:2140.2571;452.2644:430.6821,452.751:1.4926;452.7536:572.7896;452.7562:881.2578;452.7587:2770.6971;452.7613:6517.3578;452.7639:6974.494;452.7665:4281.9111,453.2533:4.6324;453.2559:2043.5087;453.2585:7592.5226;453.2611:18091.0311;453.2637:27129.3166;453.2663:26917.8099;453.2689:16932.5297;453.2715:7198.9526;453.274:2531.6965,453.7559:3.5952;453.7585:2916.9454;453.7611:15590.7222;453.7637:42408.5187;453.7663:75331.1152;453.7689:86001.5002;453.7715:60712.8772;453.7741:30455.1408;453.7767:13442.1986;453.7793:4573.3865,454.2537:0.1298;454.2562:636.7166;454.2588:2041.2197;454.2614:9392.2552;454.264:28784.1371;454.2666:65416.2308;454.2692:101387.7905;454.2718:107105.3457;454.2744:75181.0299;454.277:36201.841;454.2796:14785.9791;454.2822:5559.526;454.2848:1487.7986,454.7594:555.645;454.762:3872.3798;454.7646:9119.4724;454.7672:21012.1356;454.7698:40995.7529;454.7724:54365.0893;454.775:48044.4594;454.7776:28824.9595;454.7802:12964.6866;454.7828:4623.6656;454.7854:1.7538,455.2629:545.0444;455.2655:1829.9958;455.2681:7351.0669;455.2707:13654.075;455.2733:17650.7412;455.2759:16878.5052;455.2785:11900.4427;455.2811:6780.9821;455.2836:2378.2078;455.2862:2.9388,455.7718:2351.2883;455.7744:3240.0068;455.777:3918.3203;455.7796:3708.4449;455.7822:1558.3571;455.7848:3.5825
MATCH       663     0.90    4.520   3    902.497405      301.8341:0.8114;301.8362:407.6443;301.8383:1160.092;301.8405:3613.7788;301.8426:3539.797;301.8447:1877.8764,302.1724:7.1446;302.1745:3350.3961;302.1766:5228.0631;302.1787:4432.387;302.1809:1072.0091,302.5045:5.273;302.5066:3138.996;302.5087:9587.3221;302.5109:22828.9613;302.513:24922.1351;302.5151:16854.528;302.5172:4320.3206;302.5193:700.4639,302.8389:5.1819;302.841:3230.556;302.8432:21724.2901;302.8453:56031.0257;302.8474:78209.5523;302.8495:62274.3486;302.8516:26792.8753;302.8538:7213.4268;302.8559:2498.7433,303.1735:3.389;303.1757:3598.8712;303.1778:19744.9698;303.1799:58944.1508;303.182:102979.9125;303.1841:95889.3507;303.1862:49924.047;303.1884:13832.6412;303.1905:6019.2251;303.1926:3411.494;303.1947:1540.6515;303.1968:705.2973,303.5083:1.3077;303.5104:1995.2789;303.5126:10107.8436;303.5147:35444.9063;303.5168:55823.9059;303.5189:51879.2022;303.521:26468.9176;303.5232:8939.6637;303.5253:1679.1674;303.5274:431.8069,303.8433:0.3541;303.8454:1182.5877;303.8475:2725.4758;303.8497:8368.7055;303.8518:12611.8711;303.8539:12605.2237;303.856:6604.8016;303.8581:1382.9806,304.1806:0.8211;304.1827:1266.1765;304.1848:3461.7009;304.1869:2995.3937;304.1891:1703.9089;304.1912:625.9989
MATCH       664     0.92    4.520   2    902.497405      452.2481:0.4946;452.2507:669.2971;452.2533:2756.3592;452.2558:11133.6071;452.2584:11193.417;452.261:4720.5284;452.2636:0.2966,452.7501:1.0719;452.7527:1017.0128;452.7553:10256.5005;452.7579:26533.0384;452.7605:29564.5239;452.7631:21351.2526;452.7657:4992.1066;452.7683:6.4933,453.2525:0.1513;453.2551:12294.7983;453.2577:45618.5443;453.2603:98408.2456;453.2629:137770.6799;453.2654:123418.7139;453.268:68742.2921;453.2706:23087.361;453.2732:5436.3662;453.2758:6.8475,453.7525:755.5099;453.7551:4435.7796;453.7577:30280.4495;453.7603:99505.3301;453.7629:228695.7026;453.7655:341381.0334;453.7681:321489.8391;453.7707:196246.1449;453.7733:85453.4954;453.7758:33733.7168;453.7784:13237.5597;453.781:2002.8044;453.7836:553.7102;453.7862:2.9246,454.2554:1598.857;454.258:12059.305;454.2606:51848.6298;454.2632:139602.3729;454.2658:298268.9683;454.2684:428917.2334;454.271:403676.1441;454.2736:248191.3149;454.2762:106296.5428;454.2788:41649.5847;454.2813:17550.5096;454.2839:6228.0661;454.2865:2651.7511;454.2891:1105.456;454.2917:1.2642,454.7586:916.5495;454.7612:14117.9233;454.7638:47400.7462;454.7664:107983.2795;454.769:193029.2124;454.7716:232985.5263;454.7742:187154.0129;454.7768:100478.8272;454.7794:40904.2836;454.7819:15421.9803;454.7845:4988.9357;454.7871:789.4636;454.7897:746.0593;454.7923:1.2002,455.2621:946.8019;455.2646:8661.72;455.2672:29167.8497;455.2698:56425.8643;455.2724:75409.1032;455.275:69791.069;455.2776:47280.2635;455.2802:21055.3464;455.2828:6100.4686;455.2854:1187.4294;455.288:2.0839,455.771:6388.0765;455.7736:11149.0279;455.7762:12106.8471;455.7788:7029.2141;455.7814:20.8344
MATCH       665     0.92    4.520   3    902.497405      301.8378:3062.3996;301.8399:9305.3446;301.842:7725.2975;301.8441:2172.3224;301.8462:2.6359,302.1718:6292.7955;302.174:24045.7813;302.1761:27612.1356;302.1782:14475.2556;302.1803:1669.8021;302.1824:2.2298,302.504:980.6812;302.5061:23291.0297;302.5082:66022.9869;302.5103:109110.0766;302.5124:105592.4558;302.5145:59614.1557;302.5167:14290.1316;302.5188:2299.6811;302.5209:4.8014,302.8384:3564.3044;302.8405:35952.6174;302.8426:118371.5379;302.8447:245653.4959;302.8468:300147.6033;302.849:213743.4261;302.8511:89266.4168;302.8532:26737.9291;302.8553:6793.5099;302.8574:15.1593,303.173:1287.1133;303.1751:27665.4514;303.1772:118776.4732;303.1793:281124.7868;303.1815:383761.6271;303.1836:310768.9068;303.1857:146967.5614;303.1878:44874.7252;303.1899:12986.2959;303.192:4326.3373;303.1942:6.7215,303.5099:18133.405;303.512:70786.0115;303.5141:149859.2398;303.5162:202757.9828;303.5184:166240.4982;303.5205:84403.9743;303.5226:29029.7554;303.5247:7286.2878;303.5268:932.4299;303.529:2.4152,303.8449:6564.2758;303.847:23227.4055;303.8491:52799.5256;303.8512:64833.277;303.8533:50328.8863;303.8555:20277.3856;303.8576:2859.1638;303.8597:4.0804,304.1779:901.9941;304.18:1904.4694;304.1821:6882.3534;304.1843:13351.9262;304.1864:15848.4903;304.1885:8785.1307;304.1906:1784.2066;304.1928:1.4292
MATCH       666     0.90    4.520   2    
MATCH       667     0.90    4.520   3    
MATCH       668     1.00    4.200   2    989.529434      495.7584:6.598;495.7611:810.5205;495.7638:2857.9656;495.7666:8364.7929;495.7693:17972.9779;495.772:22742.0463;495.7747:18051.9085;495.7774:8685.9976;495.7801:3412.4911;495.7828:1380.7016,496.2624:20.5857;496.2651:2400.5763;496.2678:7246.0501;496.2705:13435.5763;496.2732:14018.8145;496.276:10727.861;496.2787:4172.4353;496.2814:648.1009,496.7639:5.8485;496.7666:769.6227;496.7693:1887.9255;496.7721:3633.4338;496.7748:3796.3072;496.7775:2376.7749;496.7802:1304.1322;496.7829:749.433;496.7856:352.5223,497.2494:3.3575;497.2521:1213.5391;497.2548:1392.6469;497.2576:1254.4224;497.2603:486.0064;497.263:2.3274
MATCH       669     0.84    4.200   2    989.529434      495.7526:73.1985;495.7553:312.6936;495.758:365.6191;495.7607:349.5217;495.7634:1055.9022;495.7661:2499.6982;495.7689:4538.7814;495.7716:6841.8098;495.7743:8957.2939;495.777:6961.4983;495.7797:4146.5716;495.7824:960.0973;495.7851:114.3429,496.2593:124.6839;496.262:364.9384;496.2647:831.8981;496.2674:1936.9479;496.2701:5298.4845;496.2728:12690.8034;496.2755:16422.8504;496.2783:13863.9894;496.281:6596.2663;496.2837:2755.7156;496.2864:1573.0042;496.2891:1267.6199;496.2918:685.3262;496.2945:319.2719;496.2972:274.7288;496.2999:172.1463,496.7581:2.6876;496.7608:336.9745;496.7635:459.1272;496.7662:544.6552;496.7689:1705.4852;496.7716:4011.0273;496.7743:7456.2976;496.7771:10825.7903;496.7798:11638.7317;496.7825:8047.6887;496.7852:3785.2283;496.7879:1392.8232;496.7906:764.3958;496.7933:337.8233;496.796:316.8215;496.7988:170.4551,497.2707:409.3798;497.2734:1041.1364;497.2761:1777.5195;497.2788:3065.0592;497.2815:4228.6835;497.2843:3396.1572;497.287:1654.7384;497.2897:505.947,497.7727:2.8856;497.7754:883.7813;497.7781:1386.801;497.7809:942.0514;497.7836:375.1363;497.7863:181.9401;497.789:165.761;497.7917:86.8653
MATCH       670     0.85    4.200   2    989.529434      495.7625:2.9535;495.7652:364.8845;495.7679:982.4887;495.7707:3190.6486;495.7734:4696.9719;495.7761:3668.0006;495.7788:1474.9639;495.7815:644.7988;495.7842:334.8725;495.7869:170.0817,496.2584:1.3323;496.2611:188.6511;496.2638:287.9317;496.2665:1398.6687;496.2692:2683.0846;496.2719:5793.5168;496.2746:8333.4949;496.2773:8569.9931;496.2801:5709.2104;496.2828:3552.4113;496.2855:2088.431;496.2882:709.4689;496.2909:477.2433;496.2936:179.6161;496.2963:130.9458,496.7653:0.4698;496.768:214.3562;496.7707:1323.257;496.7734:3604.3653;496.7762:7831.359;496.7789:11942.1335;496.7816:11200.981;496.7843:7112.0689;496.787:2473.3836;496.7897:783.755;496.7924:345.8708,497.2671:0.6477;497.2698:113.0362;497.2725:634.708;497.2752:2692.6643;497.2779:5007.1659;497.2806:6909.7867;497.2834:7372.5756;497.2861:5227.0539;497.2888:2988.3638;497.2915:606.6658;497.2942:262.094,497.7637:0.7239;497.7664:115.9747;497.7691:113.4796;497.7718:376.5041;497.7745:458.8936;497.7772:696.9754;497.78:960.5194;497.7827:2663.7351;497.7854:3260.2549;497.7881:2598.6251;497.7908:712.7974;497.7935:253.5169,498.2768:134.0467;498.2795:153.4305;498.2822:787.442;498.285:1171.6187;498.2877:1065.6652;498.2904:490.5454
MATCH       671     0.85    4.200   2    989.529434      495.7593:1.3133;495.762:264.6551;495.7647:399.0336;495.7674:1079.4312;495.7701:1860.2504;495.7728:2320.1411;495.7755:2243.2419;495.7782:1267.4101;495.7809:722.1023;495.7836:329.1378;495.7864:152.2727,496.2605:167.8111;496.2632:690.5571;496.266:1361.7639;496.2687:2277.2246;496.2714:4594.827;496.2741:8329.5142;496.2768:11611.4975;496.2795:9446.5838;496.2822:4673.6237;496.2849:1532.0588;496.2876:520.3476;496.2903:125.5217,496.7648:1.2045;496.7675:344.8955;496.7702:1316.5814;496.7729:3564.2064;496.7756:8550.9482;496.7783:14898.1479;496.781:15437.3713;496.7837:10208.1904;496.7865:3573.0129;496.7892:1361.2182;496.7919:1147.8317;496.7946:511.4146;496.7973:319.6274;496.8:199.5881;496.8027:77.7616,497.2665:208.6386;497.2692:396.8133;497.272:1518.0372;497.2747:3908.8123;497.2774:6638.5175;497.2801:10151.3623;497.2828:10039.1648;497.2855:7279.7221;497.2882:3913.2122;497.2909:1933.775;497.2937:1011.3765;497.2964:744.4629;497.2991:157.6983,497.7686:0.1624;497.7713:98.6377;497.774:448.6936;497.7767:815.2808;497.7794:2839.4726;497.7821:4924.9329;497.7848:5414.3273;497.7876:3145.1737;497.7903:1536.6957;497.793:783.0261;497.7957:213.5973,498.2735:0.2892;498.2763:312.4493;498.279:672.6915;498.2817:1342.3632;498.2844:1756.0715;498.2871:2039.3662;498.2898:1369.7436;498.2926:1077.5339;498.2953:489.8422;498.298:487.7327;498.3007:179.9167;498.3034:0.1033
MATCH       672     0.86    4.200   2    989.529434      nan:nan,496.2671:2.927;496.2698:811.0216;496.2725:2182.6487;496.2752:2907.1403;496.2779:3208.1012;496.2806:2142.2614;496.2834:1120.537;496.2861:177.8563;496.2888:137.5065,496.7605:0.5236;496.7632:175.9842;496.7659:172.0213;496.7686:862.3284;496.7713:2349.1524;496.774:4830.4818;496.7767:7769.9891;496.7795:9149.1547;496.7822:7478.5275;496.7849:3523.7308;496.7876:1357.8088;496.7903:595.376;496.793:379.6587;496.7957:255.5095;496.7984:83.7531,497.2677:1.0875;497.2704:511.7009;497.2731:2222.8107;497.2758:5327.2249;497.2785:10468.4625;497.2812:14391.9685;497.284:13497.0354;497.2867:9387.4272;497.2894:5423.704;497.2921:2497.3311;497.2948:339.5125;497.2975:119.9069;497.3002:77.828,497.767:0.3639;497.7697:242.3305;497.7724:476.9104;497.7751:1101.9941;497.7778:3892.4512;497.7806:9811.0552;497.7833:14765.1248;497.786:14157.071;497.7887:9284.761;497.7914:5646.1095;497.7941:2927.885;497.7968:1462.443;497.7996:353.5006,498.2747:0.1485;498.2774:222.7889;498.2801:1371.4476;498.2828:3410.6427;498.2856:7173.4288;498.2883:9214.3619;498.291:6891.1048;498.2937:2758.9648;498.2964:1267.8972;498.2991:1151.5372;498.3019:479.8124;498.3046:214.0465,498.7799:209.9939;498.7827:1543.9251;498.7854:2209.9898;498.7881:3558.0043;498.7908:3866.0028;498.7935:3355.9782;498.7962:1444.0424;498.799:492.0329;498.8017:0.0305
MATCH       673     0.85    4.200   2    989.529434      495.7633:1.4162;495.766:249.5536;495.7687:550.1491;495.7714:890.3698;495.7741:1275.2266;495.7769:1141.2932;495.7796:683.0392;495.7823:535.8501;495.785:507.1021,496.2375:0.496;496.2402:92.5922;496.2429:207.3284;496.2456:1376.1253;496.2483:1358.5117;496.251:1916.4529;496.2537:1160.9422;496.2564:535.5513;496.2592:0.7154,496.7688:223.0773;496.7715:948.2623;496.7742:1985.8325;496.7769:3337.2436;496.7796:3991.6023;496.7824:3844.3053;496.7851:2566.2849;496.7878:1718.4131;496.7905:446.733;496.7932:155.2839;496.7959:1.8856,497.2652:222.2345;497.2679:291.9868;497.2706:794.9329;497.2733:1082.0487;497.276:2786.3337;497.2787:6722.9865;497.2814:11431.3771;497.2841:14514.2242;497.2869:11319.1505;497.2896:6034.4385;497.2923:2275.4254;497.295:523.2946;497.2977:338.1197,497.7699:1.0623;497.7726:343.1995;497.7753:1473.4475;497.778:3538.4763;497.7807:8632.6902;497.7835:16545.5435;497.7862:23406.1527;497.7889:20153.9669;497.7916:10825.2544;497.7943:3609.192;497.797:1085.323;497.7997:100.0058;497.8025:101.6859,498.2722:0.4396;498.2749:229.3338;498.2776:1983.8095;498.2803:3820.4801;498.283:7700.4227;498.2857:14667.1894;498.2885:18587.0965;498.2912:15477.242;498.2939:8041.0525;498.2966:3488.007;498.2993:1618.8226;498.302:1026.8137;498.3048:331.5112;498.3075:96.0546,498.7774:0.7531;498.7801:552.5937;498.7828:2541.4683;498.7856:5608.0648;498.7883:9006.3842;498.791:9412.8681;498.7937:7059.4667;498.7964:3462.0632;498.7992:1365.0365;498.8019:445.7274;498.8046:271.7352;498.8073:103.8389,499.2802:0.2094;499.2829:242.7032;499.2856:1184.5529;499.2884:2658.0231;499.2911:3135.9257;499.2938:3045.4198;499.2965:1995.9652;499.2992:1269.6447;499.3019:619.683;499.3047:157.9913;499.3074:148.057,499.7832:191.9547;499.786:435.9638;499.7887:424.0185;499.7914:721.7788;499.7941:1483.8764;499.7968:2021.9595;499.7996:1048.3114;499.8023:240.143;499.805:106.0007
MATCH       674     0.84    4.200   2    989.529434      nan:nan,496.2386:2.3059;496.2414:477.1437;496.2441:1148.0999;496.2468:1609.573;496.2495:1121.5757;496.2522:159.3018,496.7673:0.4771;496.77:142.7238;496.7727:362.2754;496.7754:1731.423;496.7781:2232.1253;496.7808:2823.2588;496.7835:1900.8953;496.7862:1572.9112;496.789:644.7637;496.7917:279.6698;496.7944:171.7317;496.7971:83.7448,497.269:0.5336;497.2717:253.9645;497.2745:1095.9218;497.2772:3680.2235;497.2799:5549.9954;497.2826:8160.8548;497.2853:8523.6259;497.288:6649.882;497.2907:3146.478;497.2935:777.5744;497.2962:539.575;497.2989:233.8271;497.3016:169.5439,497.7711:0.1899;497.7738:167.7066;497.7765:1338.4646;497.7792:4292.9263;497.7819:8965.3476;497.7846:14572.1882;497.7873:18076.5589;497.7901:14450.855;497.7928:7643.809;497.7955:2923.9572;497.7982:1422.9696;497.8009:711.4362;497.8036:285.5908,498.2733:0.3897;498.2761:548.657;498.2788:1737.17;498.2815:4877.2586;498.2842:9321.3255;498.2869:17267.5405;498.2896:21855.3124;498.2923:19330.0364;498.2951:11065.7812;498.2978:4922.8681;498.3005:2023.6661;498.3032:342.0059;498.3059:99.9887,498.7732:0.0683;498.7759:197.8421;498.7786:283.9299;498.7813:661.7485;498.784:1405.6273;498.7867:4578.2466;498.7895:8659.8822;498.7922:9745.3336;498.7949:7339.4414;498.7976:3180.4621;498.8003:1352.7899;498.803:920.1456;498.8058:402.2499;498.8085:158.1648,499.2814:125.8101;499.2841:415.6239;499.2868:791.4939;499.2895:1616.8841;499.2922:2432.7004;499.295:2304.1477;499.2977:1622.8614;499.3004:827.1677;499.3031:756.1378;499.3058:442.5576;499.3086:216.2785;499.3113:0.3369,499.7898:556.6908;499.7926:683.6777;499.7953:1452.1281;499.798:1256.4903;499.8007:565.5345;499.8034:1.4786
MATCH       675     0.90    4.200   2    989.529434      nan:nan,496.2702:234.5312;496.2729:2770.2247;496.2757:3870.0629;496.2784:2635.7952;496.2811:1082.3518;496.2838:632.4261;496.2865:297.9553;496.2892:0.6526,496.769:793.3768;496.7717:1023.2427;496.7745:2192.8124;496.7772:5804.7853;496.7799:9186.7259;496.7826:6232.1151;496.7853:2466.6458;496.788:628.6782;496.7907:378.4976;496.7934:1.1202,497.2708:825.005;497.2735:3814.2421;497.2762:10369.4352;497.2789:26606.0986;497.2817:40302.5261;497.2844:39078.7444;497.2871:24109.2509;497.2898:9615.7281;497.2925:4345.006;497.2952:2240.8645;497.2979:1405.9004;497.3007:5.1989,497.7728:1209.542;497.7756:5685.9338;497.7783:13237.2468;497.781:36904.3006;497.7837:69102.5527;497.7864:76752.2349;497.7891:51484.6984;497.7918:23134.7256;497.7946:9060.7658;497.7973:4171.9037;497.8:700.739;497.8027:570.94;497.8054:4.4167,498.267:1.6006;498.2697:230.9973;498.2724:414.5827;498.2751:1382.8188;498.2778:4298.2117;498.2805:14399.7368;498.2833:39266.7988;498.286:66101.8456;498.2887:77708.106;498.2914:59989.6255;498.2941:33308.6653;498.2968:14057.2929;498.2996:5518.7305;498.3023:1673.7531;498.305:718.671;498.3077:556.5621;498.3104:328.2306;498.3131:3.3712,498.7776:2.1272;498.7804:1769.3407;498.7831:7019.756;498.7858:22940.6812;498.7885:38055.2124;498.7912:46680.2207;498.7939:34815.1153;498.7967:20042.1874;498.7994:7246.4977;498.8021:1919.4282;498.8048:827.8024,499.2804:349.639;499.2832:1151.1191;499.2859:3490.1759;499.2886:7896.3868;499.2913:11164.8163;499.294:11043.5908;499.2967:9549.1139;499.2995:4639.4484;499.3022:658.9345;499.3049:362.6855;499.3076:2.0898,499.7835:272.1927;499.7862:307.7745;499.7889:1069.5234;499.7916:1815.1523;499.7943:2178.8137;499.7971:1325.6573;499.7998:392.3174;499.8025:328.7098;499.8052:316.1624;499.8079:3.6966
MATCH       676     0.83    4.200   2    
MATCH       677     1.00    6.620   2    1203.624793     602.8006:8.0758;602.8036:4587.7697;602.8066:13313.5152;602.8096:36418.7694;602.8126:91814.8851;602.8155:155118.0115;602.8185:171957.777;602.8215:128795.087;602.8245:68309.7097;602.8275:27898.5036;602.8305:11002.7145;602.8335:4280.0611;602.8365:1685.5521;602.8394:829.5683,603.3025:0.2553;603.3055:944.9261;603.3085:9549.996;603.3115:25767.2922;603.3145:57555.0179;603.3175:97904.6708;603.3205:112459.563;603.3235:84215.2932;603.3264:42796.3109;603.3294:17429.512;603.3324:7090.6643;603.3354:3462.7496;603.3384:969.7486,603.8047:0.0141;603.8077:1006.5298;603.8106:3284.8812;603.8136:11718.6103;603.8166:27402.0795;603.8196:41738.2107;603.8226:40337.1714;603.8256:25551.898;603.8286:11648.7547;603.8316:2833.241;603.8346:1496.6092,604.313:762.7758;604.316:5951.015;604.319:9426.9874;604.322:12743.2355;604.3249:10146.2903;604.3279:6399.3119;604.3309:870.3672;604.3339:0.2253,604.7976:4.3517;604.8006:1980.4249;604.8036:4016.1341;604.8066:4323.437;604.8096:2025.2518;604.8125:0.4005
MATCH       678     1.00    6.620   3    1203.624793     402.1961:723.7313;402.1985:690.0697;402.201:930.004;402.2034:3014.009;402.2058:21342.5002;402.2083:85813.4787;402.2107:261451.5674;402.2132:504707.392;402.2156:554721.347;402.218:356718.7;402.2205:131004.3396;402.2229:38822.7218;402.2253:14569.9656;402.2278:5969.1788;402.2302:247.055,402.5353:719.2524;402.5377:4817.9701;402.5402:19951.798;402.5426:65762.7252;402.545:187076.7358;402.5475:347555.2937;402.5499:374954.2873;402.5524:242715.0773;402.5548:87300.0428;402.5573:29363.4279;402.5597:10408.6128;402.5621:2725.867;402.5646:624.6153,402.8722:327.6462;402.8746:7735.5084;402.8771:32171.899;402.8795:81685.2969;402.882:132934.8866;402.8844:136407.8599;402.8869:90034.0501;402.8893:37861.7672;402.8917:11057.796;402.8942:3251.9992;402.8966:1271.3039;402.8991:333.611;402.9015:0.3756,403.2068:590.9716;403.2093:4181.8855;403.2117:12112.9007;403.2141:28105.214;403.2166:41936.4463;403.219:39647.2509;403.2215:23123.593;403.2239:6899.2365;403.2264:2267.4888;403.2288:1106.5934;403.2312:399.7086;403.2337:328.1234;403.2361:0.5871,403.4658:608.2492;403.4683:3067.8704;403.4707:11591.9759;403.4731:15329.785;403.4756:14195.7494;403.478:8818.3609;403.4805:2418.9101;403.4829:7.0992
MATCH       679     0.89    6.620   2    1203.624793     602.8004:0.7163;602.8034:601.5626;602.8064:1737.7431;602.8094:2916.4091;602.8124:3141.5667;602.8154:8408.5411;602.8184:16917.5839;602.8214:18337.3435;602.8243:12312.8416;602.8273:5880.1035;602.8303:3143.1742;602.8333:1072.4145,603.3024:0.6116;603.3054:467.8163;603.3083:1914.0301;603.3113:5105.6578;603.3143:9968.1315;603.3173:22031.1366;603.3203:41287.7786;603.3233:52608.0224;603.3263:44431.2062;603.3293:25585.6019;603.3323:12063.9223;603.3352:6754.0383;603.3382:3366.1498;603.3412:1822.4801;603.3442:639.999;603.3472:639.4175,603.8075:2.1979;603.8105:2470.2101;603.8135:4780.6534;603.8165:13179.1941;603.8194:29561.8635;603.8224:57881.128;603.8254:81053.4244;603.8284:78924.7999;603.8314:52277.5693;603.8344:25272.5935;603.8374:10616.1714;603.8404:4443.387;603.8434:1343.4589;603.8464:631.3486,604.3098:0.8547;604.3128:1439.6315;604.3158:4116.7014;604.3188:8252.9062;604.3218:23073.962;604.3248:46289.9043;604.3278:67853.8363;604.3308:62993.4779;604.3338:42073.1502;604.3367:19774.8727;604.3397:8480.6902;604.3427:3331.4199;604.3457:2463.4676;604.3487:1507.3754;604.3517:325.7496,604.8094:0.267;604.8124:904.1973;604.8154:1194.4827;604.8184:2437.1907;604.8214:6001.7287;604.8244:14358.257;604.8273:27986.7108;604.8303:40293.1684;604.8333:38575.8141;604.8363:23981.2117;604.8393:10729.0858;604.8423:3860.4538;604.8453:1109.836;604.8483:791.8696;604.8513:537.9251;604.8543:391.8012;604.8573:0.1663,605.3181:0.2544;605.3211:1342.1184;605.3241:2558.1729;605.3271:4395.4415;605.3301:10720.978;605.3331:16533.4976;605.3361:16230.5027;605.3391:9937.635;605.3421:5344.09;605.3451:2861.4789;605.3481:1759.8125;605.3511:963.9332;605.3541:0.0849,605.8181:1052.0668;605.8211:1454.0731;605.8241:1542.0176;605.8271:2219.8949;605.8301:3458.2723;605.8331:5819.7936;605.8361:6139.5828;605.8391:3998.268;605.8421:1588.4796;605.8451:1055.8598;605.8481:933.9475
MATCH       680     0.93    6.620   3    1203.624793     402.2024:0.7098;402.2049:307.8368;402.2073:1189.8965;402.2098:8167.2332;402.2122:24483.0934;402.2146:47903.2283;402.2171:57029.5471;402.2195:42714.0112;402.222:19717.6147;402.2244:6595.2906;402.2268:1920.7356;402.2293:519.4562;402.2317:283.3467;402.2342:3.5922,402.5343:0.5786;402.5368:278.5776;402.5392:562.3803;402.5416:3666.9849;402.5441:16799.4475;402.5465:53237.2273;402.549:129234.3516;402.5514:180354.0828;402.5539:153297.2014;402.5563:74540.1585;402.5587:23942.6587;402.5612:8625.1393;402.5636:4240.2766;402.5661:1483.1812;402.5685:1054.4017,402.8688:1.0355;402.8712:537.3935;402.8737:1264.3973;402.8761:4859.9977;402.8786:21814.0473;402.881:71187.6448;402.8835:178600.8809;402.8859:281538.6835;402.8883:271649.6647;402.8908:156054.636;402.8932:55928.4061;402.8957:18327.3837;402.8981:5617.7586;402.9005:3273.2055;402.903:1742.0192;402.9054:603.898;402.9079:581.0742,403.1985:0.7138;403.201:408.4328;403.2034:671.9285;403.2059:644.4189;403.2083:891.5017;403.2107:4463.2279;403.2132:16877.3843;403.2156:53803.3897;403.2181:139318.695;403.2205:235097.8325;403.223:245823.5366;403.2254:154943.8924;403.2278:64618.8426;403.2303:22278.7008;403.2327:9464.6117;403.2352:4611.5802;403.2376:3028.0184;403.2401:1715.2735;403.2425:1271.4712;403.2449:958.1694,403.5406:1.0878;403.5431:725.9486;403.5455:2329.9508;403.5479:7144.2533;403.5504:26063.125;403.5528:80731.8785;403.5553:140200.6666;403.5577:143786.5711;403.5602:90189.5001;403.5626:36165.1249;403.565:10695.8378;403.5675:2998.1488;403.5699:1705.8074;403.5724:1574.465,403.8779:0.6481;403.8804:614.1148;403.8828:6341.372;403.8853:17161.2774;403.8877:35164.7448;403.8902:49137.3671;403.8926:48261.192;403.8951:30451.0885;403.8975:12502.3388;403.8999:3721.2531;403.9024:1265.3278;403.9048:615.6208;403.9073:315.9864;403.9097:303.6685,404.213:0.516;404.2154:838.6847;404.2179:1706.8372;404.2203:5110.8007;404.2228:13177.6884;404.2252:23110.4472;404.2277:26344.7551;404.2301:20129.5333;404.2325:11989.3355;404.235:5549.5631;404.2374:2524.3657;404.2399:527.473;404.2423:0.1243,404.4723:0.9429;404.4747:1447.4671;404.4772:3596.019;404.4796:7252.8558;404.4821:9418.637;404.4845:7531.3011;404.487:2408.8366;404.4894:206.0025;404.4919:215.9996;404.4943:215.9382
MATCH       681     0.87    6.620   2    1203.624793     602.7993:3.734;602.8023:648.0104;602.8053:657.3198;602.8082:2215.2905;602.8112:3343.2887;602.8142:5044.8872;602.8172:10940.7243;602.8202:15729.1554;602.8232:15090.4876;602.8262:9349.9415;602.8291:5907.7151;602.8321:3623.9418;602.8351:1510.6505;602.8381:547.571,603.2982:2.6113;603.3012:480.0821;603.3042:1329.5704;603.3072:2031.0072;603.3102:3491.0034;603.3132:6441.3511;603.3161:12404.8026;603.3191:26852.1377;603.3221:40635.0151;603.3251:43975.855;603.3281:30373.8648;603.3311:15959.3029;603.3341:7158.4506;603.3371:3846.7487;603.34:2756.7457;603.343:1890.902;603.346:991.4866;603.349:537.7153;603.352:483.8928;603.355:345.2165,603.8063:7.6296;603.8093:2029.6399;603.8123:4745.7641;603.8153:9513.1382;603.8183:22467.98;603.8213:52560.017;603.8243:91911.3789;603.8272:103167.7696;603.8302:75723.5846;603.8332:41055.3529;603.8362:19668.638;603.8392:10033.196;603.8422:4772.4263;603.8452:2686.195;603.8482:359.2915,604.3057:340.0893;604.3087:401.0903;604.3116:2448.646;604.3146:6823.2604;604.3176:13890.582;604.3206:28003.0894;604.3236:63947.7607;604.3266:119563.8659;604.3296:153161.1354;604.3326:129889.0563;604.3356:77056.0694;604.3386:36745.1967;604.3416:16814.4077;604.3445:7668.0449;604.3475:3087.9944;604.3505:2244.2349;604.3535:1191.6376;604.3565:573.2503,604.8112:4.8042;604.8142:1153.1788;604.8172:4458.5603;604.8202:9131.1585;604.8232:19714.2993;604.8262:47663.8079;604.8292:88790.8938;604.8322:117951.4847;604.8351:104127.874;604.8381:65982.9241;604.8411:30527.654;604.8441:14560.0875;604.8471:7169.6382;604.8501:2967.3464;604.8531:1340.8719;604.8561:729.4164,605.317:1514.7022;605.32:2776.5817;605.3229:6170.9346;605.3259:13688.7108;605.3289:30731.0623;605.3319:51963.665;605.3349:62741.7323;605.3379:54093.462;605.3409:34731.7706;605.3439:16504.1201;605.3469:6689.8445;605.3499:4181.6364;605.3529:2365.6848;605.3559:973.6086;605.3589:636.5634,605.8169:458.5322;605.8199:474.4185;605.8229:2466.1801;605.8259:4580.3995;605.8289:9098.9039;605.8319:16950.0655;605.8349:23739.2245;605.8379:24650.7648;605.8409:20534.6959;605.8439:13250.123;605.8469:6114.0694;605.8499:1800.5885;605.8529:1282.6496;605.8559:825.6942;605.8589:223.8051,nan:nan,606.8295:1107.7516;606.8325:1932.1281;606.8355:2683.614;606.8385:3093.9994;606.8415:3367.6093;606.8445:2661.115;606.8475:1326.3891;606.8505:559.3997
MATCH       682     0.93    6.620   3    1203.624793     402.2041:3.5064;402.2065:476.1214;402.209:2616.3997;402.2114:8494.6041;402.2139:23022.701;402.2163:31814.1036;402.2187:27089.2197;402.2212:14087.2172;402.2236:5617.6152;402.2261:1614.7865;402.2285:561.6115;402.2309:323.6258,402.536:2.1017;402.5384:404.8787;402.5409:1085.901;402.5433:4810.8493;402.5458:18317.27;402.5482:50210.6948;402.5506:89536.693;402.5531:89994.7441;402.5555:53745.9597;402.558:18252.3082;402.5604:5383.6718;402.5628:2266.3141;402.5653:848.6134,402.8705:2.8164;402.8729:450.5161;402.8753:1317.0269;402.8778:7226.6524;402.8802:27118.6753;402.8827:84292.2718;402.8851:178339.9806;402.8876:220298.528;402.89:166791.6009;402.8924:71233.196;402.8949:22024.1396;402.8973:8112.5609;402.8998:2820.8093;402.9022:1507.5327;402.9047:1340.6447;402.9071:1206.5587,403.2075:10.351;403.21:1922.4856;403.2124:7814.7059;403.2148:27771.3286;403.2173:96771.7268;403.2197:227019.2698;403.2222:323806.486;403.2246:278235.1266;403.2271:143400.9442;403.2295:47596.0969;403.2319:14666.0507;403.2344:6744.5958;403.2368:2507.3492;403.2393:2208.5318;403.2417:2017.8412;403.2442:1758.4102;403.2466:1091.465;403.249:950.3657;403.2515:563.6561,403.5398:1.2467;403.5423:386.9728;403.5447:1801.5567;403.5472:7600.876;403.5496:24058.0009;403.552:81000.0629;403.5545:192370.7572;403.5569:280174.0188;403.5594:248906.8135;403.5618:137497.2753;403.5643:46452.4634;403.5667:13735.3273;403.5692:5554.1555;403.5716:3564.2472;403.574:1950.1171;403.5765:889.0202;403.5789:286.85,403.8772:4.933;403.8796:1542.6678;403.8821:5480.2921;403.8845:16674.9036;403.8869:47622.0919;403.8894:103050.0323;403.8918:147566.1454;403.8943:133669.4686;403.8967:78182.5139;403.8992:31445.1116;403.9016:10900.5461;403.9041:5390.4451;403.9065:3211.161;403.9089:1000.4602;403.9114:387.5321,404.2122:1.2529;404.2146:646.9959;404.2171:2884.2071;404.2195:8784.3822;404.222:25846.1928;404.2244:50380.1108;404.2269:65374.3134;404.2293:56330.332;404.2318:32323.1547;404.2342:13256.789;404.2367:4897.9337;404.2391:4659.5183;404.2415:3673.4252;404.244:1471.9594;404.2464:709.5597,404.5425:1.4477;404.5449:478.2336;404.5474:556.6;404.5498:973.7611;404.5523:2045.0235;404.5547:3848.2088;404.5571:9261.8059;404.5596:17597.393;404.562:23034.3089;404.5645:18759.0086;404.5669:10099.7622;404.5694:4108.8246;404.5718:3539.4976;404.5743:3260.7235;404.5767:2221.7146;404.5792:885.9133;404.5816:327.7731,404.9732:0.1726;404.9757:377.9823;404.9781:1557.1938;404.9806:4819.0926;404.983:11526.3763;404.9855:12650.6242;404.9879:9077.8342;404.9904:3158.4197;404.9928:754.2676;404.9953:0.0367
MATCH       683     0.88    6.620   2    1203.624793     602.8047:3.1781;602.8077:927.1025;602.8107:1856.5588;602.8137:3229.3387;602.8166:5419.6453;602.8196:7703.542;602.8226:8181.7873;602.8256:6302.2613;602.8286:3988.7505;602.8316:2416.7491,603.3066:1.4046;603.3096:489.6391;603.3126:2446.767;603.3156:6136.3489;603.3186:15213.5134;603.3216:23272.7888;603.3245:25601.1962;603.3275:18467.6172;603.3305:9425.3971;603.3335:4391.9924;603.3365:2291.5969;603.3395:1451.2532;603.3425:541.2899,603.7998:0.3698;603.8028:154.1291;603.8058:210.4878;603.8088:1244.1268;603.8117:2878.3315;603.8147:5411.5838;603.8177:10895.2452;603.8207:25198.2916;603.8237:46436.8222;603.8267:58232.1907;603.8297:49439.3431;603.8327:27310.5679;603.8357:12047.4745;603.8386:5301.6403;603.8416:2698.8136;603.8446:1385.0882,604.3051:0.8523;604.3081:446.2584;604.3111:584.5768;604.3141:1898.9055;604.3171:5328.1448;604.3201:14204.3115;604.3231:38072.108;604.326:77702.6373;604.329:107677.4125;604.332:98417.0762;604.335:62444.3855;604.338:30107.6408;604.341:13158.8199;604.344:5584.011;604.347:2544.1513;604.35:1609.0851;604.353:1147.9718;604.356:181.6513,604.7987:1.0919;604.8017:620.0933;604.8047:674.7522;604.8077:1144.0233;604.8106:1180.9284;604.8136:1716.7662;604.8166:3529.9782;604.8196:7290.975;604.8226:16771.1343;604.8256:38886.4763;604.8286:80989.1157;604.8316:114645.3141;604.8346:108159.1378;604.8376:67244.0965;604.8406:31902.2376;604.8436:15419.9805;604.8466:6528.7238;604.8495:3184.9006;604.8525:2437.01;604.8555:1735.0345;604.8585:1110.6394;604.8615:277.5904,605.3074:0.3803;605.3104:368.0197;605.3134:389.2229;605.3164:1293.0678;605.3194:2201.1945;605.3224:5086.7885;605.3254:11095.0983;605.3284:29216.3511;605.3314:53887.6588;605.3344:74751.6117;605.3374:72910.2734;605.3403:52144.446;605.3433:26337.0293;605.3463:11421.816;605.3493:5980.9858;605.3523:3385.2239;605.3553:1080.7283,605.8104:0.2486;605.8134:388.0845;605.8164:522.0418;605.8194:590.9882;605.8224:1825.2282;605.8254:3639.001;605.8284:7849.724;605.8313:18947.5873;605.8343:35389.9036;605.8373:44112.6199;605.8403:36344.4254;605.8433:22428.3414;605.8463:11327.5322;605.8493:5035.3909;605.8523:1493.2595;605.8553:559.8954;605.8583:406.095,nan:nan,606.8319:890.1576;606.8349:2571.7137;606.8379:4647.5998;606.8409:5765.7345;606.8439:4892.2062;606.8469:3554.2852;606.8499:2312.2521;606.8529:312.3218;606.8559:298.003;606.8589:214.0221;606.8619:0.0582
MATCH       684     0.88    6.620   3    1203.624793     402.2062:7.941;402.2086:1554.8825;402.211:4474.444;402.2135:11963.3336;402.2159:23066.5784;402.2184:23129.7321;402.2208:13351.9917;402.2232:3651.9527;402.2257:1768.772;402.2281:771.386;402.2306:643.716,402.5405:7.54;402.5429:1682.6594;402.5454:7676.5107;402.5478:26548.4917;402.5503:51589.2151;402.5527:56276.4036;402.5551:35502.6937;402.5576:13810.073;402.56:4409.0643;402.5625:1507.1452;402.5649:406.3632,402.8725:3.5053;402.875:894.487;402.8774:4183.0599;402.8799:16611.0598;402.8823:53724.6001;402.8847:113082.8511;402.8872:142140.4292;402.8896:111163.4237;402.8921:55022.382;402.8945:21500.5437;402.897:6945.3155;402.8994:2014.1252;402.9018:1516.7711;402.9043:1220.8424,403.1974:1.1707;403.1998:366.1196;403.2023:404.2404;403.2047:480.4157;403.2071:616.3316;403.2096:1337.4404;403.212:4353.6311;403.2145:18320.3413;403.2169:69775.69;403.2194:184605.0983;403.2218:284659.4931;403.2242:265194.3125;403.2267:148959.608;403.2291:52210.7206;403.2316:17398.4835;403.234:7972.1524;403.2365:3570.5117;403.2389:1836.7473,403.5395:318.4666;403.5419:500.5371;403.5443:783.3456;403.5468:4603.5373;403.5492:18832.1465;403.5517:69997.158;403.5541:176818.5081;403.5566:296160.9399;403.559:302956.6461;403.5614:192874.6563;403.5639:72184.2176;403.5663:21434.8447;403.5688:8847.3629;403.5712:4584.1622;403.5737:3025.963;403.5761:2126.5384;403.5786:1580.841;403.581:1096.0784;403.5834:1126.2583,403.8743:0.7503;403.8768:402.4262;403.8792:637.226;403.8817:3394.1225;403.8841:14232.632;403.8866:48499.564;403.889:120264.5681;403.8915:198038.8735;403.8939:203441.8224;403.8963:131754.2828;403.8988:54170.4972;403.9012:20186.8547;403.9037:8498.8152;403.9061:3511.3969;403.9086:1002.8375;403.911:384.026;403.9135:399.6513;403.9159:199.6533,404.2094:1.0383;404.2118:900.665;404.2143:1444.0898;404.2167:1478.3781;404.2192:8469.5852;404.2216:28320.937;404.224:69677.2746;404.2265:108844.0767;404.2289:111548.2546;404.2314:71275.1399;404.2338:32308.9256;404.2363:12427.7879;404.2387:5560.6772;404.2412:2703.1702,404.5445:0.1217;404.547:248.06;404.5494:374.0088;404.5519:397.7661;404.5543:3536.3432;404.5568:12229.4322;404.5592:30174.4207;404.5617:43068.8441;404.5641:41195.0629;404.5666:24289.1378;404.569:10559.2425;404.5715:5289.46;404.5739:3821.183;404.5763:1987.366;404.5788:859.628;404.5812:182.0251,404.8847:0.0058;404.8872:1257.8823;404.8896:2341.9303;404.8921:6147.4035;404.8945:13484.8091;404.897:16559.3619;404.8994:13608.2614;404.9019:6501.0362;404.9043:3608.5973;404.9068:2948.4099,405.2226:0.1991;405.2251:889.4186;405.2275:3501.924;405.23:6779.0594;405.2324:10352.6149;405.2349:13753.3378;405.2373:11791.7411;405.2398:7921.2562;405.2422:4089.178;405.2447:3624.5543;405.2471:2189.1201;405.2496:725.1884;405.252:0.6071
MATCH       685     0.87    6.620   2    1203.624793     602.8062:2.3995;602.8092:539.0497;602.8122:779.5119;602.8152:2043.7026;602.8182:5351.8694;602.8211:7286.8277;602.8241:7058.4354;602.8271:4744.9291;602.8301:2901.4762;602.8331:2317.874;602.8361:1836.7907;602.8391:645.1339,603.3051:2.087;603.3081:722.2802;603.3111:826.3238;603.3141:2517.5436;603.3171:5876.7225;603.3201:10273.6332;603.3231:13096.9948;603.3261:11573.4866;603.329:7695.7153;603.332:4702.9326;603.335:3656.6853;603.338:2240.3552;603.341:1267.2399,603.8073:6.8681;603.8103:2393.0266;603.8132:3381.6109;603.8162:4734.8645;603.8192:8599.9812;603.8222:16658.5815;603.8252:24092.4147;603.8282:24427.8283;603.8312:18173.0023;603.8342:11156.4893;603.8372:6468.3826;603.8402:3789.4401;603.8431:2077.51,604.3126:5.1934;604.3156:2311.5104;604.3186:4563.0038;604.3216:10046.4147;604.3246:23487.6558;604.3276:45898.9739;604.3305:61021.9459;604.3335:54631.887;604.3365:32374.9035;604.3395:14651.0701;604.3425:7288.1171;604.3455:4787.7624;604.3485:2841.2541;604.3515:662.3078,604.8122:3.1674;604.8151:2134.0441;604.8181:3227.2917;604.8211:8662.9644;604.8241:19756.2121;604.8271:46671.0995;604.8301:87020.0068;604.8331:115654.2509;604.8361:103807.4122;604.8391:62619.4496;604.8421:28252.9718;604.8451:12651.1044;604.8481:6061.3309;604.8511:3152.0039;604.854:1760.6902,605.3059:0.644;605.3089:472.5189;605.3119:1377.9313;605.3149:1348.2534;605.3179:1585.703;605.3209:3143.7;605.3239:8811.1816;605.3269:21166.6607;605.3299:50489.7422;605.3329:99151.5599;605.3359:133804.4245;605.3389:120560.0835;605.3419:73200.1648;605.3448:32615.7577;605.3478:15342.2045;605.3508:6001.0152;605.3538:2816.8308;605.3568:1874.8681;605.3598:955.5189;605.3628:588.0703,605.8179:0.3777;605.8209:516.3593;605.8239:1015.7035;605.8269:8102.1441;605.8299:22732.9825;605.8329:48769.8095;605.8358:82320.2299;605.8388:105897.3406;605.8418:93589.5646;605.8448:60567.7639;605.8478:27782.5043;605.8508:12935.8346;605.8538:6465.4256;605.8568:4313.129;605.8598:2105.5969;605.8628:1229.2341,606.3241:528.6802;606.327:1884.1338;606.33:5285.6704;606.333:12762.9992;606.336:26605.4538;606.339:45366.4942;606.342:54946.1611;606.345:46113.4751;606.348:29846.4388;606.351:15780.24;606.354:9029.2319;606.357:4668.5859;606.36:1721.0138;606.363:466.064,606.8304:1634.3533;606.8334:3650.7452;606.8364:10111.0499;606.8394:17820.3142;606.8424:23415.8119;606.8454:20925.9671;606.8484:13309.7273;606.8514:6493.0459;606.8544:3951.8092;606.8574:2429.593;606.8604:1828.3614;606.8634:1.1176,607.367:970.5684;607.37:946.1163;607.373:1723.0768;607.376:4481.9276;607.379:7809.3948;607.382:10703.7672;607.385:11870.1805;607.388:11930.3035;607.391:9284.0487;607.394:5164.0491;607.397:1987.9628;607.4:1328.79;607.403:682.7826;607.406:0.8314,607.8378:3.9866;607.8408:1652.1775;607.8438:3865.4823;607.8468:5227.085;607.8498:4124.5302;607.8528:839.25;607.8558:1.475
MATCH       686     0.91    6.620   3    1203.624793     402.2072:3.9379;402.2096:1044.6979;402.212:6279.4481;402.2145:16761.3532;402.2169:22612.9248;402.2194:17295.1524;402.2218:7692.1304;402.2242:3525.7253;402.2267:1028.63,402.5391:1.3451;402.5415:497.4108;402.5439:1789.8651;402.5464:6661.6307;402.5488:20670.5643;402.5513:31680.9061;402.5537:29976.1628;402.5561:15277.5971;402.5586:6418.3432;402.561:1448.1749,402.8735:1.0735;402.876:523.9823;402.8784:2296.9218;402.8809:9396.8773;402.8833:28693.403;402.8857:61763.1546;402.8882:77272.3382;402.8906:59419.3945;402.8931:25150.8685;402.8955:8050.8002;402.898:2062.8194;402.9004:809.5013;402.9028:562.8655,403.2057:0.9924;403.2081:373.0481;403.2106:3098.4033;403.213:8401.0227;403.2155:20888.0756;403.2179:60899.2988;403.2204:142084.0004;403.2228:195228.6359;403.2252:160276.6204;403.2277:76576.827;403.2301:26866.5406;403.2326:9552.0677;403.235:4246.4216;403.2375:3058.047;403.2399:1720.7489;403.2423:1326.0733,403.5453:4.2553;403.5478:5755.3597;403.5502:27564.0839;403.5527:87069.6166;403.5551:218823.9718;403.5576:332780.2377;403.56:311895.2864;403.5624:174142.7221;403.5649:63239.0821;403.5673:20886.3033;403.5698:7345.3617;403.5722:3649.0144;403.5747:1477.3074;403.5771:1070.3327,403.8753:530.0094;403.8778:661.9996;403.8802:1374.8908;403.8827:7055.1595;403.8851:21742.3827;403.8876:92403.9364;403.89:242380.0892;403.8925:393408.1143;403.8949:381823.6982;403.8973:230306.0056;403.8998:86468.3362;403.9022:25782.4694;403.9047:8286.716;403.9071:3409.7009;403.9096:3005.8489;403.912:1962.5503;403.9145:752.0491;403.9169:537.9926,404.2104:282.0451;404.2128:348.4499;404.2153:994.7394;404.2177:7482.1111;404.2202:22864.6137;404.2226:76580.4924;404.225:198512.7243;404.2275:323085.862;404.2299:325287.4661;404.2324:206067.242;404.2348:83646.3869;404.2373:29429.3471;404.2397:13127.4368;404.2422:6192.7351;404.2446:3121.9107;404.2471:1426.8537;404.2495:614.9898,404.5504:0.0226;404.5529:4410.3808;404.5553:17508.4214;404.5578:53248.4671;404.5602:119578.4201;404.5627:179911.8912;404.5651:167908.8007;404.5676:99126.3908;404.57:41206.3696;404.5725:17659.5825;404.5749:8107.9371;404.5774:3663.7239;404.5798:1016.2835;404.5822:1.3088,404.8882:2331.8798;404.8906:9288.5306;404.8931:25083.2059;404.8955:51936.0141;404.898:67654.504;404.9004:55767.9662;404.9029:31415.0875;404.9053:17032.8362;404.9078:11963.9378;404.9102:7355.4279;404.9127:3482.3899;404.9151:8.2201,405.2163:0.3656;405.2187:489.3733;405.2212:697.7306;405.2236:1288.5453;405.2261:5578.2026;405.2285:12936.8403;405.231:22585.8791;405.2334:30366.3601;405.2359:29348.8621;405.2383:21718.0601;405.2408:11563.9264;405.2432:7695.9357;405.2457:4736.3612;405.2481:1422.6372;405.2506:3.2858,405.4808:1660.8121;405.4833:8100.3795;405.4857:15769.6256;405.4882:19954.8671;405.4906:14448.5979;405.4931:6910.5048;405.4955:998.1747;405.498:553.3243;405.5004:1.714
MATCH       687     0.87    6.620   2    1203.624793     nan:nan,nan:nan,603.8145:6.9511;603.8175:1823.5988;603.8205:2770.0069;603.8235:3834.6894;603.8265:4019.7062;603.8295:3931.446;603.8325:2730.6292;603.8355:1856.7718;603.8385:1016.1233;603.8414:1048.5854;603.8444:672.2809,604.3139:2.1652;604.3169:667.9392;604.3199:653.9183;604.3229:1900.0741;604.3259:5710.8361;604.3288:9767.1752;604.3318:10768.932;604.3348:7914.0687;604.3378:4785.1571;604.3408:2009.9576;604.3438:1977.073;604.3468:1056.7033,604.8105:1.7968;604.8135:685.157;604.8164:1127.7297;604.8194:1819.4047;604.8224:2388.1347;604.8254:4813.1823;604.8284:13138.9382;604.8314:24488.5828;604.8344:33314.4767;604.8374:31143.1879;604.8404:19853.3203;604.8434:9378.8563;604.8464:5005.1274;604.8494:2307.9155;604.8523:700.1896,605.3192:1390.0606;605.3222:1423.0719;605.3252:3026.2158;605.3282:9360.3381;605.3312:23045.5059;605.3342:48757.9054;605.3372:69484.8033;605.3402:66798.9417;605.3431:42416.6645;605.3461:20984.3666;605.3491:9724.4833;605.3521:4736.0053;605.3551:2672.7558;605.3581:2019.6286;605.3611:1836.0325;605.3641:1852.2333,605.8222:2.4465;605.8252:1861.9078;605.8282:4822.1027;605.8312:14011.0477;605.8341:34786.5616;605.8371:64406.2728;605.8401:84614.1825;605.8431:75614.628;605.8461:47078.0433;605.8491:22563.7285;605.8521:10012.8247;605.8551:4476.7681;605.8581:1970.7808;605.8611:1046.6549,606.3253:1.558;606.3283:2178.9923;606.3313:6429.0228;606.3343:13686.7116;606.3373:32103.3793;606.3403:57747.5938;606.3433:72455.1429;606.3463:62983.7592;606.3493:38969.8679;606.3523:20780.6109;606.3553:9697.5877;606.3583:6229.2873;606.3613:2270.985;606.3643:807.9394;606.3673:714.3863,606.8287:0.1337;606.8317:1876.2518;606.8347:5192.3839;606.8377:11560.663;606.8407:22430.6138;606.8437:32994.1273;606.8467:35415.3896;606.8497:26377.3012;606.8527:14189.55;606.8557:7517.7405;606.8587:3335.9213;606.8617:1881.9919;606.8647:1241.9995;606.8677:743.9325,607.3353:789.5419;607.3383:2163.1953;607.3413:5146.3859;607.3443:11500.483;607.3473:14410.3782;607.3503:13922.2768;607.3533:8003.3092;607.3563:3964.2046;607.3593:1303.4316;607.3623:1030.162;607.3653:748.1701;607.3683:0.4614,607.8361:0.6875;607.8391:609.2679;607.8421:683.9087;607.8451:1914.6063;607.8481:3176.5263;607.8511:3413.669;607.8541:2505.0545;607.8571:700.1142;607.8601:0.8531
MATCH       688     0.90    6.620   3    1203.624793     nan:nan,nan:nan,402.8773:3.3653;402.8797:2020.7413;402.8822:6746.9991;402.8846:12013.3874;402.887:17340.7833;402.8895:16319.7659;402.8919:10244.249;402.8944:3750.7087,403.2046:0.3284;403.207:240.5295;403.2095:628.7537;403.2119:1332.9773;403.2143:2623.4691;403.2168:5732.6937;403.2192:15097.0865;403.2217:31232.2996;403.2241:42113.4532;403.2266:34511.1825;403.229:16769.1417;403.2314:5363.2552;403.2339:3086.9475;403.2363:2085.1572;403.2388:1027.2151;403.2412:751.3896,403.5393:0.3565;403.5418:338.0076;403.5442:346.3268;403.5467:660.6548;403.5491:3591.9134;403.5515:15762.9771;403.554:54845.2227;403.5564:116078.4684;403.5589:155055.3826;403.5613:127736.6744;403.5638:67012.8233;403.5662:24239.8091;403.5686:7938.4235;403.5711:1485.4147;403.5735:444.1766,403.8767:0.5423;403.8791:555.9819;403.8815:553.8852;403.884:4499.1635;403.8864:22672.6525;403.8889:82046.9562;403.8913:206148.6654;403.8938:310675.9895;403.8962:284141.0225;403.8987:158133.8863;403.9011:60301.1955;403.9035:19482.5441;403.906:8414.2226;403.9084:5082.952;403.9109:2933.5998;403.9133:2279.7638,404.2068:0.1473;404.2092:344.0435;404.2117:448.3755;404.2141:848.139;404.2166:1027.1275;404.219:8154.8762;404.2215:34621.7594;404.2239:102211.9219;404.2264:239860.5267;404.2288:382627.9287;404.2313:375588.4826;404.2337:229137.633;404.2361:89224.4677;404.2386:28845.9158;404.241:9784.9574;404.2435:4469.9463;404.2459:2716.3291,404.5469:0.1631;404.5493:1175.9316;404.5517:2020.3035;404.5542:7086.8915;404.5566:22710.0549;404.5591:74123.0245;404.5615:187018.7988;404.564:296213.4913;404.5664:290239.1313;404.5689:176068.5896;404.5713:67390.2277;404.5738:22550.3599;404.5762:8702.1331;404.5787:5114.692;404.5811:3360.2487;404.5836:2300.047;404.586:1701.9208;404.5885:642.0177,404.8871:355.9887;404.8895:4138.9285;404.892:14668.6034;404.8944:46824.1601;404.8968:103629.5093;404.8993:145031.481;404.9017:130246.3418;404.9042:75015.9764;404.9066:32254.9246;404.9091:12968.6297;404.9115:6466.7337;404.914:4144.7376;404.9164:1734.8653;404.9189:1346.1176;404.9213:1.0021,405.2176:0.2199;405.2201:813.0171;405.2225:833.9739;405.225:3250.5461;405.2274:10309.3521;405.2299:29718.7167;405.2323:52114.1958;405.2348:63861.1383;405.2372:50538.3728;405.2396:27839.7057;405.2421:12537.877;405.2445:6694.4784;405.247:2900.8376;405.2494:1051.4041;405.2519:378.1751;405.2543:326.028;405.2568:0.1811,405.4797:247.9248;405.4821:3283.3257;405.4846:9372.0486;405.487:17045.2123;405.4895:18045.2623;405.4919:12045.4572;405.4944:3735.236;405.4968:922.9705;405.4993:292.3329;405.5017:0.2297,405.9821:241.9147;405.9845:2065.4557;405.987:6238.2597;405.9894:8396.9372;405.9919:8427.457;405.9943:5779.8156;405.9968:2574.6266
MATCH       689     0.87    6.620   2    1203.624793     nan:nan,nan:nan,603.8165:2760.1341;603.8195:7044.9252;603.8225:15439.755;603.8255:24759.1628;603.8285:26896.9414;603.8314:18622.435;603.8344:10298.5863;603.8374:7047.0108,604.3069:777.3006;604.3099:2136.3234;604.3129:6530.2766;604.3158:8045.5289;604.3188:10062.9647;604.3218:16237.96;604.3248:28960.3233;604.3278:50620.6876;604.3308:67289.6209;604.3338:61673.9687;604.3368:39950.4246;604.3398:19642.8213;604.3428:8439.0402;604.3458:1968.1221;604.3487:0.637,604.8094:0.6919;604.8124:2887.7163;604.8154:7226.2283;604.8184:12207.6623;604.8214:18559.813;604.8244:36255.2533;604.8274:84149.7631;604.8304:157124.1444;604.8334:206626.7764;604.8363:179277.1684;604.8393:106641.1447;604.8423:49645.2414;604.8453:24433.4539;604.8483:13186.4492;604.8513:5014.9438;604.8543:1088.7946;604.8573:1.2733,605.3092:780.4512;605.3122:1917.1417;605.3152:3628.2711;605.3182:7452.9083;605.3212:11479.5739;605.3242:26185.1737;605.3271:59506.8081;605.3301:139319.3746;605.3331:286010.4646;605.3361:386303.3402;605.3391:351533.6029;605.3421:214593.2446;605.3451:101281.0993;605.3481:44334.7952;605.3511:22791.4183;605.3541:13441.0718;605.3571:6539.3666;605.3601:4908.5167;605.3631:2614.6366;605.3661:1218.052;605.3691:1153.5014;605.372:1068.4524,605.8181:0.302;605.8211:2606.7955;605.8241:11942.0057;605.8271:37153.679;605.8301:90446.6213;605.8331:209034.4087;605.8361:372570.335;605.8391:481218.3034;605.8421:425061.0451;605.8451:256780.2698;605.8481:114157.3584;605.8511:50700.3552;605.8541:26617.7441;605.8571:13233.7355;605.8601:5043.7725;605.8631:1200.8686,606.3183:0.4676;606.3213:1754.8951;606.3243:6725.8612;606.3273:14290.4249;606.3303:33923.507;606.3333:86283.4924;606.3363:188680.4525;606.3393:311409.1934;606.3423:377856.7161;606.3453:316563.1161;606.3483:185739.0063;606.3513:81070.8939;606.3543:38355.9775;606.3573:22086.4782;606.3603:12490.0079;606.3633:9299.5088,606.8187:942.7039;606.8217:1161.6988;606.8247:4298.3194;606.8277:5641.8828;606.8307:9020.3529;606.8337:23220.6605;606.8367:54578.6092;606.8397:112293.8793;606.8427:165004.7897;606.8457:174213.6139;606.8487:128735.6905;606.8517:72303.2947;606.8547:38240.1426;606.8577:22621.2129;606.8607:14472.8963;606.8637:7034.1677;606.8667:1395.2378;606.8697:0.8471,607.3313:4795.7593;607.3343:7185.0935;607.3373:16831.9979;607.3403:36203.0097;607.3433:61032.0159;607.3463:70246.4981;607.3493:57194.3992;607.3523:33179.5247;607.3553:17554.9901;607.3583:11407.0913;607.3613:5278.2673;607.3643:3643.5859;607.3673:1597.3718;607.3703:886.974,607.8381:6695.6056;607.8411:8559.3103;607.8441:17869.8656;607.8471:27906.3705;607.8501:27040.7535;607.8531:17304.7162;607.8561:5197.1767;607.8591:2872.2633;607.8621:793.0872;607.8651:556.389;607.8681:0.9273
MATCH       690     0.90    6.620   3    1203.624793     nan:nan,nan:nan,402.8766:1.0213;402.879:1888.4996;402.8815:16852.9477;402.8839:45941.5529;402.8864:70866.5325;402.8888:64216.8486;402.8912:34819.5031;402.8937:14387.7594;402.8961:3353.6751;402.8986:809.6598,403.2063:341.7496;403.2088:500.2577;403.2112:1783.7275;403.2136:9820.5785;403.2161:32297.1334;403.2185:90608.5994;403.221:174447.6677;403.2234:204338.9747;403.2259:153323.1812;403.2283:70674.8693;403.2307:26239.0478;403.2332:9709.1145;403.2356:4314.8123;403.2381:1711.903;403.2405:1114.5725,403.546:1599.5497;403.5484:17309.749;403.5508:63930.9063;403.5533:195288.2107;403.5557:444878.2147;403.5582:641662.2082;403.5606:553275.5826;403.5631:287788.3611;403.5655:96477.2459;403.568:33763.8345;403.5704:12048.3622;403.5728:5497.9739,403.8784:566.5924;403.8808:3723.4517;403.8833:24073.7184;403.8857:99698.0622;403.8882:312307.1576;403.8906:802946.6865;403.8931:1244519.8795;403.8955:1178187.8896;403.898:663611.2459;403.9004:238820.345;403.9029:72060.9508;403.9053:27221.4818;403.9077:15080.0161;403.9102:11037.0293;403.9126:10203.9356,404.211:875.5426;404.2134:2206.0511;404.2159:6310.5597;404.2183:30481.3297;404.2208:114285.315;404.2232:383855.3233;404.2257:983395.7384;404.2281:1570721.7016;404.2306:1521171.3665;404.233:902145.1631;404.2354:340072.9201;404.2379:109782.0743;404.2403:41487.964;404.2428:21680.7345;404.2452:14293.7589;404.2477:9801.8682;404.2501:8796.7854;404.2526:8014.29;404.255:6164.973;404.2575:3558.3376;404.2599:2768.5096;404.2624:2905.6462;404.2648:1970.4961;404.2672:1130.021;404.2697:1109.2771;404.2721:702.1745;404.2746:1.0306,404.5486:706.4087;404.551:5386.8253;404.5535:28334.9624;404.5559:109636.1174;404.5584:338387.0084;404.5608:812820.6868;404.5633:1238259.3569;404.5657:1162490.7407;404.5682:671464.5383;404.5706:256515.1397;404.5731:95175.4294;404.5755:41694.6518;404.578:23364.5566;404.5804:12176.2115;404.5829:6841.4835;404.5853:5531.8277;404.5878:3086.871;404.5902:2373.5471;404.5926:1424.9552,404.879:243.4116;404.8815:240.0085;404.8839:1681.2487;404.8864:4181.7315;404.8888:22888.6396;404.8913:74851.1006;404.8937:226238.7802;404.8962:467284.1551;404.8986:621225.5988;404.901:520149.082;404.9035:282372.0663;404.9059:115136.3229;404.9084:48707.4904;404.9108:25894.1996;404.9133:11297.2765;404.9157:3273.1998;404.9182:2705.9258;404.9206:1644.2661;404.9231:1004.7648;404.9255:443.8322;404.928:204.5908;404.9304:0.3083,405.2145:658.3864;405.2169:2552.2286;405.2194:3646.8817;405.2218:5491.2828;405.2243:16442.2569;405.2267:42785.6586;405.2292:116221.8981;405.2316:216791.5261;405.2341:271442.1006;405.2365:218608.7371;405.2389:123482.8641;405.2414:55734.5578;405.2438:27298.2463;405.2463:12933.1529;405.2487:5884.7839;405.2512:2363.8094;405.2536:1810.6464;405.2561:752.9893;405.2585:683.2087,405.4741:292.9758;405.4765:2071.8776;405.479:4111.1005;405.4814:10860.8501;405.4839:30944.055;405.4863:58613.4418;405.4888:64478.158;405.4912:42697.2676;405.4937:18276.6143;405.4961:3599.402;405.4986:671.704;405.501:355.288,405.9765:0.9608;405.9789:304.5975;405.9814:1043.6183;405.9838:4247.9348;405.9863:16407.939;405.9887:37536.5288;405.9912:43101.6167;405.9936:29896.1243;405.9961:8899.9529;405.9985:3416.3161;406.001:875.1662
MATCH       691     0.84    6.620   2    
MATCH       692     0.89    6.620   3    
MATCH       693     1.00    6.790   2    1332.667387     667.3169:13.9854;667.3201:2147.4357;667.3232:10678.228;667.3264:36563.226;667.3295:94496.8198;667.3326:230427.7673;667.3358:424728.4964;667.3389:545094.6163;667.3421:462903.3814;667.3452:264956.2595;667.3484:109678.1908;667.3515:44170.3759;667.3546:19052.5597;667.3578:6834.3769;667.3609:5250.4195;667.3641:3819.0274;667.3672:2743.3219;667.3704:1909.0236;667.3735:1017.6572;667.3766:700.353;667.3798:640.7253,667.8136:3.0721;667.8167:577.8929;667.8199:569.5641;667.823:2269.564;667.8262:11502.1282;667.8293:40367.8904;667.8324:106837.3474;667.8356:234972.9374;667.8387:362993.3617;667.8419:375687.2334;667.845:255804.648;667.8482:124679.8318;667.8513:51849.6096;667.8544:23291.575;667.8576:14498.4798;667.8607:11163.6517;667.8639:4945.172;667.867:748.5282,668.323:18.7662;668.3261:3584.3502;668.3293:7697.1908;668.3324:27809.1083;668.3356:67900.5303;668.3387:132714.5503;668.3419:165611.6711;668.345:140158.1222;668.3482:80570.2788;668.3513:37920.2678;668.3544:16865.2763;668.3576:5015.3276;668.3607:1578.3885;668.3639:1292.917;668.367:969.6397;668.3702:627.615,668.8263:7.416;668.8295:1305.2797;668.8326:5997.895;668.8358:18739.489;668.8389:34307.8052;668.842:48412.9129;668.8452:48093.3131;668.8483:31993.9986;668.8515:13284.0481;668.8546:5057.7071;668.8578:2618.2053;668.8609:895.9301,669.3928:34.2973;669.3959:3064.9851;669.3991:4587.3994;669.4022:8091.3748;669.4054:6760.6461;669.4085:2523.2974,669.8335:4.9764;669.8367:790.5183;669.8398:1364.4844;669.843:1490.7127;669.8461:1580.0976;669.8493:1073.9168;669.8524:741.2939
MATCH       694     0.94    6.790   2    1332.667387     667.323:6.0005;667.3262:1492.2647;667.3293:2941.4958;667.3325:8749.5327;667.3356:20037.3109;667.3388:46194.6474;667.3419:64418.8317;667.345:60413.8853;667.3482:35770.5784;667.3513:15644.1491;667.3545:5769.455;667.3576:2357.7984;667.3608:412.05,667.8228:1.7724;667.826:425.188;667.8291:1213.4934;667.8323:9985.8643;667.8354:28052.1785;667.8386:75861.6189;667.8417:145103.5374;667.8449:184249.672;667.848:153378.1139;667.8511:87961.8262;667.8543:39958.7195;667.8574:17151.64;667.8606:9722.0535;667.8637:4251.5718;667.8669:1915.8404;667.87:1347.617;667.8731:759.3782;667.8763:585.742;667.8794:512.1727,668.326:6.1481;668.3291:1905.8022;668.3323:8193.1559;668.3354:22119.0311;668.3386:61569.258;668.3417:136896.4561;668.3448:235363.39;668.348:284774.8241;668.3511:237849.0181;668.3543:139279.687;668.3574:62976.3078;668.3606:28730.7926;668.3637:15686.1256;668.3669:8783.6828;668.37:5254.5012;668.3732:1947.2589;668.3763:1754.5607;668.3794:1.6086,668.8262:1.3152;668.8293:427.9758;668.8324:2016.0437;668.8356:9226.3774;668.8387:29249.5289;668.8419:75304.1326;668.845:160187.9502;668.8482:248153.3822;668.8513:269014.8258;668.8545:200237.8156;668.8576:110403.369;668.8608:50570.1162;668.8639:24920.8971;668.8671:10700.2612;668.8702:3832.5146;668.8733:1665.8084;668.8765:1599.3786;668.8796:686.3074;668.8828:1.2282,669.3328:4.1539;669.336:1759.5431;669.3391:11171.8458;669.3422:27798.2097;669.3454:66244.2203;669.3485:121606.8713;669.3517:170205.2069;669.3548:168312.135;669.358:116645.3015;669.3611:59095.6221;669.3643:25344.2661;669.3674:11174.6463;669.3706:5174.5099;669.3737:2080.0816;669.3769:1190.8068;669.38:568.1778,669.8334:1.6778;669.8365:1222.3727;669.8397:2959.4027;669.8428:8315.5801;669.846:20053.8541;669.8491:43941.8525;669.8523:70666.4978;669.8554:80855.2706;669.8585:66511.2645;669.8617:37906.8518;669.8648:17073.8055;669.868:6564.8682;669.8711:1984.3447;669.8743:837.4804;669.8774:572.8765,670.3372:0.703;670.3404:485.1401;670.3435:1554.0492;670.3467:6465.256;670.3498:13999.1216;670.353:20630.4781;670.3561:27277.0507;670.3593:28582.5183;670.3624:20953.5412;670.3656:9333.0402;670.3687:3343.507;670.3719:487.5946,670.8445:0.1937;670.8476:621.1945;670.8508:3788.5375;670.8539:7503.9755;670.8571:8345.8727;670.8602:8483.1859;670.8634:6927.5787;670.8665:4603.8108;670.8697:1508.1044;670.8728:519.9009;670.876:407.6453
MATCH       695     0.93    6.790   2    1332.667387     667.3249:3.6054;667.328:1195.0078;667.3312:3693.9659;667.3343:8555.7336;667.3374:18999.6792;667.3406:29749.9362;667.3437:35748.1131;667.3469:25553.4346;667.35:14008.0072;667.3532:5369.5978;667.3563:1892.2215;667.3594:1231.1124;667.3626:723.7451;667.3657:647.3804;667.3689:574.4598,667.8278:6.663;667.831:2528.8332;667.8341:14257.2534;667.8372:35104.2539;667.8404:72544.3674;667.8435:107295.638;667.8467:106317.1296;667.8498:72607.256;667.853:38867.2581;667.8561:19782.6246;667.8593:8584.8837;667.8624:3490.2588;667.8655:1889.5802,668.3215:1.7613;668.3247:658.4105;668.3278:817.1869;668.331:3287.7;668.3341:8780.5179;668.3372:26903.2607;668.3404:68617.9237;668.3435:147024.4811;668.3467:222245.897;668.3498:223129.9441;668.353:152905.7459;668.3561:76137.8571;668.3593:34722.2726;668.3624:16183.2585;668.3655:7410.452;668.3687:4047.1299;668.3718:1719.4319;668.375:1382.769,668.828:2.1584;668.8311:933.3886;668.8343:4893.8302;668.8374:16505.2406;668.8406:47230.9684;668.8437:122040.8354;668.8469:243864.192;668.85:337456.1997;668.8532:318674.3019;668.8563:209793.1029;668.8594:105168.2148;668.8626:49412.1404;668.8657:22509.3919;668.8689:13224.664;668.872:8607.7204;668.8752:3528.4608;668.8783:1412.0057;668.8815:1381.9318;668.8846:1398.4389;668.8878:724.8133,669.3315:4.2463;669.3346:2865.5294;669.3378:9258.6249;669.3409:25879.9193;669.3441:72246.0469;669.3472:158121.624;669.3504:271342.5714;669.3535:324000.1468;669.3567:273603.4769;669.3598:163744.1631;669.363:81209.222;669.3661:37497.6907;669.3693:20579.8196;669.3724:9735.9186;669.3756:3490.0804;669.3787:2369.2761;669.3819:1815.0266;669.385:708.1312,669.832:0.696;669.8352:706.2892;669.8383:3033.3654;669.8415:9068.0307;669.8446:24316.6361;669.8478:61743.1329;669.8509:131492.8771;669.8541:197366.991;669.8572:205461.0839;669.8604:151680.5667;669.8635:81695.5803;669.8667:36676.5213;669.8698:18078.116;669.873:9911.1401;669.8761:4338.3208;669.8793:3029.4998;669.8824:886.8617,670.3422:659.167;670.3454:9469.1115;670.3485:26008.2112;670.3517:56009.0672;670.3548:90090.4558;670.358:108522.8972;670.3611:91710.6063;670.3643:58825.9005;670.3674:27968.3414;670.3706:15423.4296;670.3737:7213.6118;670.3769:4037.1713;670.38:631.6094,670.8432:0.469;670.8463:1558.3509;670.8495:6305.3138;670.8526:15779.4014;670.8558:26728.5954;670.8589:36251.5794;670.8621:36641.3216;670.8652:28463.5707;670.8684:14948.611;670.8715:7594.2333;670.8747:3206.745;670.8778:683.8085,671.3537:2482.6111;671.3569:6446.0834;671.36:9558.179;671.3632:12262.1511;671.3663:11011.7554;671.3695:7097.496;671.3726:2123.6565;671.3758:870.0174;671.3789:0.0502
MATCH       696     0.92    6.790   2    1332.667387     667.3274:5.3566;667.3306:1834.2012;667.3337:5392.4127;667.3368:14577.3641;667.34:22746.7462;667.3431:25146.3167;667.3463:19712.221;667.3494:10787.0187;667.3526:5487.4101;667.3557:2454.9527,667.8241:4.7264;667.8272:1860.9651;667.8304:4595.0927;667.8335:7369.1899;667.8366:15507.472;667.8398:33504.7196;667.8429:55451.0841;667.8461:62896.3606;667.8492:44400.1369;667.8524:23387.7801;667.8555:9287.7324;667.8587:4391.4325;667.8618:1859.3562;667.8649:797.1264;667.8681:457.9427;667.8712:434.8824,668.3272:1.2406;668.3303:552.2467;668.3335:5261.1876;668.3366:13993.7388;668.3398:37876.0188;668.3429:84891.1726;668.3461:136726.6707;668.3492:143516.136;668.3524:103852.8017;668.3555:55971.8682;668.3587:26178.612;668.3618:9658.4952;668.3649:4457.2792;668.3681:2400.4476;668.3712:845.7767;668.3744:746.3076,668.8274:1.2326;668.8305:664.1101;668.8337:3762.8985;668.8368:10562.4578;668.84:32502.473;668.8431:74902.0011;668.8463:161276.192;668.8494:243995.5679;668.8525:256922.8188;668.8557:183697.2561;668.8588:94469.1552;668.862:41212.4296;668.8651:18677.9058;668.8683:9613.858;668.8714:5368.588;668.8746:2585.3514;668.8777:1169.1666;668.8809:746.602,669.3309:471.9552;669.334:458.0801;669.3372:7488.6106;669.3403:18758.3585;669.3435:48489.1921;669.3466:113350.5469;669.3498:221893.0015;669.3529:302988.2724;669.3561:291349.042;669.3592:192518.5501;669.3624:96328.0039;669.3655:42130.8991;669.3687:20138.5786;669.3718:9871.9836;669.375:4949.0679;669.3781:3180.8896;669.3812:2481.0061;669.3844:503.8829;669.3875:433.9561;669.3907:407.324;669.3938:4.4222,669.8314:0.5516;669.8346:396.8517;669.8377:1117.5962;669.8409:8483.4294;669.844:28220.7293;669.8472:59756.348;669.8503:122426.4753;669.8535:209114.8024;669.8566:261765.015;669.8598:226891.3865;669.8629:139043.2629;669.8661:67152.231;669.8692:30449.3805;669.8724:13714.4316;669.8755:7990.1603;669.8787:5127.1162;669.8818:2779.4392;669.885:2353.5361;669.8881:545.2568,670.3385:542.5452;670.3416:2877.5522;670.3448:8495.4299;670.3479:23381.3293;670.3511:57066.451;670.3542:113946.5143;670.3574:160953.6497;670.3605:160545.8697;670.3637:113374.9405;670.3668:62600.9664;670.37:26045.5961;670.3731:11615.8984;670.3763:5305.7449;670.3794:3012.2932;670.3826:1359.2083;670.3857:543.4202;670.3889:0.744,670.8426:1.6057;670.8457:2009.2919;670.8489:7072.0111;670.852:15805.0306;670.8552:35774.3225;670.8583:57615.1806;670.8615:72844.231;670.8646:65470.8939;670.8678:42528.7881;670.8709:19162.3023;670.8741:8134.2061;670.8772:2836.1362;670.8804:0.2821,671.3468:1.4618;671.35:3688.858;671.3531:5911.6686;671.3563:10264.7494;671.3594:20619.8227;671.3626:28924.3839;671.3657:26019.6304;671.3689:15942.0865;671.372:6826.2246;671.3752:2163.8458;671.3783:2101.7911;671.3815:1261.6926;671.3846:453.9793;671.3878:411.8053,671.8544:550.4136;671.8576:2718.3438;671.8607:6389.9716;671.8639:8275.7919;671.867:8137.7455;671.8702:5937.6897;671.8734:2477.9307;671.8765:646.0049
MATCH       697     0.91    6.790   2    1332.667387     667.3291:11.1365;667.3322:3114.1736;667.3354:6699.5914;667.3385:16794.5982;667.3417:27181.8447;667.3448:26768.588;667.3479:19162.5228;667.3511:8529.3132;667.3542:3648.3965;667.3574:659.7749;667.3605:590.0602,667.8289:5.218;667.832:1674.318;667.8352:4963.9653;667.8383:13717.2709;667.8415:29948.3802;667.8446:42870.5035;667.8478:39832.3844;667.8509:25180.4221;667.854:11523.5538;667.8572:5873.2413;667.8603:1932.7425,668.3289:5.477;668.332:2041.9869;668.3352:4512.0907;668.3383:12040.0379;668.3415:32376.0111;668.3446:63106.7611;668.3477:86101.7623;668.3509:80290.1597;668.354:52007.7969;668.3572:23474.0455;668.3603:10522.5527;668.3635:5217.8197;668.3666:3111.2207;668.3698:793.6335;668.3729:624.6445,668.8291:1.6293;668.8322:495.9772;668.8353:1643.2041;668.8385:8613.6196;668.8416:25193.9101;668.8448:69672.1957;668.8479:145033.1923;668.8511:205383.9839;668.8542:190146.8692;668.8574:120161.5126;668.8605:54905.207;668.8637:23528.6456;668.8668:11746.462;668.87:5638.0613;668.8731:3622.7965;668.8762:2044.5112;668.8794:1104.9754,669.3263:575.9868;669.3294:566.7306;669.3326:718.919;669.3357:3952.625;669.3389:7960.7198;669.342:24417.3982;669.3452:65361.3354;669.3483:163815.044;669.3514:305265.5489;669.3546:392845.8233;669.3577:343873.807;669.3609:206723.8871;669.364:95058.6518;669.3672:37416.9938;669.3703:18498.4797;669.3735:9870.6239;669.3766:4279.0098;669.3798:2245.928;669.3829:1239.6534,669.8331:1.4189;669.8363:1420.3233;669.8394:3819.2003;669.8426:16109.0221;669.8457:42703.4393;669.8489:108933.52;669.852:247141.0273;669.8552:422710.9367;669.8583:494162.8442;669.8615:390441.5334;669.8646:214412.3153;669.8677:96427.5047;669.8709:45406.5348;669.874:25414.9611;669.8772:13743.4859;669.8803:6573.2532;669.8835:4001.0366;669.8866:3363.3024;669.8898:1243.4527;669.8929:518.8878,670.337:0.5917;670.3402:1374.4078;670.3433:8881.4602;670.3465:26197.3406;670.3496:59669.2864;670.3527:137670.5766;670.3559:268545.7558;670.359:395930.1724;670.3622:412712.9923;670.3653:298065.7004;670.3685:161832.3714;670.3716:73185.0812;670.3748:34300.3903;670.3779:14137.409;670.3811:7096.885;670.3842:4180.0609;670.3874:3180.0454;670.3905:3192.6775;670.3937:1600.1667,670.8411:0.7158;670.8442:3147.4474;670.8474:9998.3769;670.8505:23921.6811;670.8537:60030.5525;670.8568:133803.9801;670.86:220431.8516;670.8631:265079.2331;670.8663:225893.0136;670.8694:142358.576;670.8726:63071.9892;670.8757:28871.5372;670.8789:13433.33;670.882:8095.4524;670.8852:4395.0731;670.8883:2653.5399;670.8915:1537.1823;670.8946:670.0707;670.8978:534.0787;670.9009:0.3182,671.3422:516.2683;671.3453:616.2486;671.3485:4591.7335;671.3516:9308.1074;671.3548:22903.9719;671.358:55132.7202;671.3611:97901.3927;671.3643:128343.5124;671.3674:122956.4981;671.3706:84101.1312;671.3737:43325.2831;671.3769:18882.776;671.38:7544.7937;671.3832:3470.6443;671.3863:2393.7667;671.3895:1795.7718;671.3926:660.5569;671.3958:0.7493,671.8435:0.0052;671.8466:509.9948;671.8498:703.411;671.853:3965.5322;671.8561:7728.3091;671.8593:14049.7485;671.8624:29973.2921;671.8656:42693.6212;671.8687:44304.0837;671.8719:33161.9848;671.875:19032.6757;671.8782:8200.2382;671.8813:3138.3895;671.8845:1825.1144;671.8876:1179.5882,672.3513:1131.3909;672.3544:2964.08;672.3576:4987.7616;672.3608:5698.4889;672.3639:7305.1144;672.3671:8316.9915;672.3702:10312.0031;672.3734:8413.8337;672.3765:4850.6452;672.3797:3647.5939;672.3828:1779.0804;672.386:1500.1528
MATCH       698     0.88    6.790   2    1332.667387     667.3229:4.3327;667.3261:808.503;667.3292:1336.2054;667.3323:3893.1945;667.3355:11690.7078;667.3386:26993.7914;667.3418:42327.9023;667.3449:45829.9888;667.3481:32492.0738;667.3512:15665.2687;667.3543:5362.8744;667.3575:3051.0504;667.3606:1484.1068,nan:nan,668.329:2.2305;668.3321:585.3729;668.3353:1877.6522;668.3384:6183.147;668.3416:15039.5606;668.3447:32339.0631;668.3479:43926.6072;668.351:39050.553;668.3542:24642.2163;668.3573:12064.3824;668.3604:4694.1685;668.3636:1580.7971;668.3667:1298.9464;668.3699:577.3031,668.8323:4.133;668.8355:1130.9357;668.8386:3530.5995;668.8418:10458.2844;668.8449:24208.7263;668.848:50427.305;668.8512:77293.5459;668.8543:76622.2495;668.8575:48689.4027;668.8606:22491.1977;668.8638:9900.7173;668.8669:5449.6807;668.8701:2859.6558;668.8732:1639.2116;668.8764:889.555;668.8795:778.7998,669.3327:1.9836;669.3358:559.3862;669.339:2769.6896;669.3421:11846.5593;669.3453:34382.359;669.3484:78772.9259;669.3516:158427.4971;669.3547:220359.2927;669.3579:204941.9647;669.361:126454.81;669.3642:60690.2821;669.3673:28063.6537;669.3705:13532.9791;669.3736:7053.848;669.3767:4643.3856;669.3799:3243.3173;669.383:545.899;669.3862:518.076;669.3893:540.5915,669.8332:1.9135;669.8364:636.0349;669.8395:3595.6743;669.8427:11677.8997;669.8458:34634.9402;669.849:78879.5768;669.8521:181118.1993;669.8553:323015.5804;669.8584:403987.7134;669.8616:340387.7837;669.8647:201706.4667;669.8679:96841.1321;669.871:47530.2561;669.8742:24574.8906;669.8773:11919.4878;669.8805:5681.1603;669.8836:3895.0262;669.8868:3579.0442;669.8899:1702.9214;669.8931:570.1889,670.3371:4.7551;670.3403:2237.687;670.3434:5758.0501;670.3466:22589.0527;670.3497:61383.2214;670.3529:141331.2668;670.356:301048.1183;670.3592:482648.0105;670.3623:530189.6903;670.3655:392342.624;670.3686:207058.9651;670.3718:94303.3478;670.3749:46196.852;670.3781:24974.0825;670.3812:14180.5119;670.3844:8448.1086;670.3875:5730.7485;670.3907:3312.5915;670.3938:2461.5909;670.397:2279.3666;670.4001:1085.7971;670.4033:1001.5615;670.4064:12.3533,670.838:1.4248;670.8412:731.4853;670.8443:1865.8438;670.8475:6748.6279;670.8506:26354.2758;670.8538:76829.4192;670.857:179493.1634;670.8601:328383.0283;670.8633:435724.4135;670.8664:397649.7437;670.8696:252394.3504;670.8727:123031.6031;670.8759:55069.4914;670.879:26869.249;670.8822:13917.9931;670.8853:7731.6297;670.8885:6108.3056;670.8916:3633.2875;670.8948:1958.6646,671.3423:1.7911;671.3455:1523.429;671.3486:5608.3211;671.3518:13285.7844;671.3549:31874.1575;671.3581:82101.6382;671.3612:154729.9999;671.3644:221720.1888;671.3675:234200.4149;671.3707:182494.8051;671.3738:105365.7065;671.377:49373.3732;671.3801:22064.4078;671.3833:9664.8549;671.3864:4997.5049;671.3896:4709.2056;671.3927:3374.7201;671.3959:2012.0587;671.3991:728.0597,671.8468:0.6478;671.8499:759.4347;671.8531:3647.7975;671.8562:14017.536;671.8594:29467.1433;671.8625:58237.8913;671.8657:95284.9017;671.8688:107338.1593;671.872:85776.2159;671.8751:49111.9737;671.8783:24356.9198;671.8815:9793.959;671.8846:5211.1257;671.8878:3773.7014;671.8909:3136.0367;671.8941:1831.9392;671.8972:1721.1095;671.9004:615.5073,672.3514:765.5879;672.3546:1746.0404;672.3577:5419.9112;672.3609:10136.5896;672.364:18968.2621;672.3672:28739.053;672.3703:32598.4276;672.3735:27106.7344;672.3766:16728.9035;672.3798:9043.373;672.383:5546.312;672.3861:2878.1863,672.8499:0.1164;672.8531:1478.3979;672.8562:2442.9481;672.8594:4160.5838;672.8626:5451.0963;672.8657:8373.0789;672.8689:9099.7662;672.872:8589.1041;672.8752:6477.6025;672.8783:5535.988;672.8815:3994.2168;672.8846:1044.0538;672.8878:854.207;672.891:0.9566
MATCH       699     0.88    6.790   2    1332.667387     nan:nan,nan:nan,668.3333:1.4901;668.3364:511.5745;668.3396:4197.1318;668.3427:11682.6056;668.3459:21058.9805;668.349:27610.1673;668.3522:20929.5414;668.3553:10950.1647;668.3584:3827.1923;668.3616:1639.5466;668.3647:811.9442;668.3679:793.1911;668.371:520.2803,668.8366:3.4537;668.8398:1431.5642;668.8429:5168.9441;668.846:17242.2924;668.8492:36498.2906;668.8523:49373.1131;668.8555:47603.5733;668.8586:31654.7677;668.8618:15038.1857;668.8649:5614.5662;668.8681:2692.4415;668.8712:496.8076;668.8744:1.0887,669.3338:2.534;669.337:1203.0438;669.3401:2713.5198;669.3433:7423.1664;669.3464:20048.8609;669.3496:53859.543;669.3527:106329.3094;669.3559:144259.7333;669.359:132233.2796;669.3622:86365.7111;669.3653:41917.0094;669.3684:19227.828;669.3716:8959.4285;669.3747:4787.4778;669.3779:2412.4327;669.381:477.1222,669.8375:1.7984;669.8407:1130.925;669.8438:5803.8227;669.847:19401.7736;669.8501:58798.2061;669.8533:141686.9772;669.8564:256321.1214;669.8596:322259.0438;669.8627:270770.8489;669.8659:160430.6447;669.869:73768.5577;669.8722:35062.8276;669.8753:15739.002;669.8785:8017.4907;669.8816:6305.5673;669.8848:4595.7651;669.8879:3001.8025;669.8911:1448.4043;669.8942:454.0951,670.3351:0.4965;670.3383:630.162;670.3414:3010.7079;670.3446:6197.4049;670.3477:16114.6579;670.3509:46009.8052;670.354:115201.4279;670.3572:245386.7613;670.3603:395706.6895;670.3635:436303.7803;670.3666:333958.6088;670.3698:186047.0023;670.3729:87044.9959;670.3761:37359.2983;670.3792:17820.6028;670.3824:11707.2003;670.3855:6483.8781;670.3887:3973.2397;670.3918:3011.9158;670.395:871.981;670.3981:849.7935;670.4013:567.8946;670.4044:424.0128;670.4076:444.979,670.8423:0.4075;670.8455:617.1094;670.8486:8762.1419;670.8518:27073.0001;670.8549:68810.3431;670.8581:151908.5439;670.8612:291624.6745;670.8644:387425.2851;670.8675:358065.3291;670.8707:230270.19;670.8739:115239.8116;670.877:54935.2353;670.8802:29050.3047;670.8833:18093.1572;670.8865:10187.9809;670.8896:4688.9416;670.8928:2454.0273,671.3435:800.0148;671.3466:846.1173;671.3498:3419.8184;671.3529:10845.068;671.3561:32172.8649;671.3592:73566.3115;671.3624:149046.4829;671.3655:231774.1334;671.3687:246393.8958;671.3718:181563.5397;671.375:98140.7243;671.3781:46639.4768;671.3813:20359.4579;671.3844:8586.4343;671.3876:4534.8775;671.3907:3460.2148;671.3939:1882.2846;671.397:0.5422,671.8542:4063.3723;671.8574:15076.7772;671.8605:35048.6912;671.8637:63057.0911;671.8668:92336.618;671.87:102178.7423;671.8731:83099.3771;671.8763:51656.4614;671.8794:25320.4054;671.8826:12739.2032;671.8858:6056.8053;671.8889:2868.2089;671.8921:1786.6353;671.8952:1472.2783,672.3557:1224.7209;672.3589:5251.4868;672.362:9410.7576;672.3652:17811.4607;672.3683:30050.2208;672.3715:38284.2974;672.3746:33773.5939;672.3778:20491.0389;672.3809:8905.5036;672.3841:5384.6173;672.3873:3178.7807,672.8542:664.7028;672.8574:2533.3751;672.8605:4296.8723;672.8637:5681.4908;672.8669:7105.1974;672.87:9268.24;672.8732:9862.8774;672.8763:8168.5532;672.8795:5139.1465;672.8826:2614.5216;672.8858:1058.9299;672.8889:764.5761;672.8921:1.5168
MATCH       700     0.90    6.790   2    1332.667387     667.3261:3.3723;667.3292:1543.3741;667.3324:10929.8316;667.3355:35003.6281;667.3386:74529.3628;667.3418:117949.7787;667.3449:130367.8406;667.3481:94421.8398;667.3512:43717.4222;667.3544:18578.1717;667.3575:6337.378,nan:nan,668.329:0.1214;668.3321:732.4475;668.3353:4952.0272;668.3384:18634.8607;668.3416:42609.6866;668.3447:71279.2475;668.3479:90216.8384;668.351:84146.7777;668.3542:56985.9325;668.3573:29695.4229;668.3605:11015.1224;668.3636:1373.5152,668.8355:793.0639;668.8386:7398.3855;668.8418:33604.4274;668.8449:84306.0064;668.8481:170289.9734;668.8512:240006.1753;668.8543:234267.8602;668.8575:159155.4351;668.8606:79563.2144;668.8638:30381.7241;668.8669:13268.0688;668.8701:3796.9683;668.8732:2002.0179;668.8764:648.4575;668.8795:0.2218,669.3327:1.1885;669.3358:4107.3911;669.339:12086.2328;669.3421:34359.5393;669.3453:100160.3972;669.3484:252411.2227;669.3516:501610.7246;669.3547:702420.8404;669.3579:661656.5603;669.361:428141.9838;669.3642:206031.5607;669.3673:91951.6757;669.3705:39503.8804;669.3736:17876.8581;669.3768:10195.3019;669.3799:4795.7406;669.383:2758.4435;669.3862:2350.7905;669.3893:1336.5706;669.3925:620.5863;669.3956:0.5111,669.8332:0.3026;669.8364:671.7311;669.8395:7864.759;669.8427:29811.6234;669.8458:95326.5875;669.849:253835.6814;669.8521:607781.2734;669.8553:1102875.0265;669.8584:1397029.5105;669.8616:1199984.2984;669.8647:724996.0945;669.8679:341246.3515;669.871:150907.499;669.8742:71881.2061;669.8773:41029.3417;669.8805:22394.8792;669.8836:15270.4787;669.8868:8523.3947;669.8899:4245.0709;669.8931:1685.9807;669.8962:688.0186;669.8994:682.0058,670.3371:775.7703;670.3403:1973.1533;670.3434:20962.7735;670.3466:66445.7995;670.3497:193360.6675;670.3529:473311.7738;670.356:1037901.1749;670.3592:1662045.176;670.3623:1840184.5382;670.3655:1389111.115;670.3686:759001.2955;670.3718:338924.3174;670.3749:147643.3572;670.3781:75598.876;670.3812:39581.0295;670.3844:22811.8202;670.3875:15556.2279;670.3907:11795.7911;670.3938:7970.9731;670.397:3834.285;670.4001:2131.2864;670.4033:669.6182,670.838:1188.2042;670.8412:2843.7697;670.8444:11919.3862;670.8475:37062.6282;670.8507:103521.5789;670.8538:274593.7352;670.857:640017.9739;670.8601:1204307.6635;670.8633:1608846.2315;670.8664:1489503.2992;670.8696:971700.488;670.8727:484364.7839;670.8759:221420.601;670.879:104203.1842;670.8822:55376.2884;670.8853:32300.2445;670.8885:20145.1485;670.8916:12270.149;670.8948:5570.956;670.8979:3042.5107;670.9011:2715.1186;670.9042:2430.6307;670.9074:669.937;670.9105:691.9398;670.9137:638.119;670.9168:645.9802;670.92:1.4501,671.3392:0.0408;671.3423:1360.1101;671.3455:2365.2611;671.3486:14074.7696;671.3518:47786.3239;671.3549:121603.8811;671.3581:295296.7144;671.3612:589528.5779;671.3644:897845.4914;671.3675:969005.3041;671.3707:732343.0514;671.3738:409831.915;671.377:187436.0912;671.3801:84104.1915;671.3833:41751.881;671.3864:25361.4454;671.3896:14596.7035;671.3927:5779.4189;671.3959:2515.1699;671.3991:799.5142;671.4022:648.3967;671.4054:1.7469,671.8468:467.3373;671.8499:3722.5704;671.8531:17151.4857;671.8562:49871.6307;671.8594:115058.0674;671.8625:240834.3012;671.8657:379149.0883;671.8688:430798.7766;671.872:348587.1132;671.8751:205720.4067;671.8783:96202.7339;671.8815:41240.8337;671.8846:22303.2785;671.8878:14140.8748;671.8909:11618.5538,672.3514:4989.3872;672.3546:10034.9368;672.3577:20867.7418;672.3609:41811.7341;672.364:78080.6629;672.3672:117709.1202;672.3703:142058.4059;672.3735:121238.7758;672.3766:75319.7426;672.3798:33129.8832;672.383:18537.9905;672.3861:17382.2571;672.3893:16731.4591,672.8468:2.1857;672.8499:554.9841;672.8531:1305.3318;672.8562:7401.9824;672.8594:15788.5259;672.8626:21901.2314;672.8657:28406.169;672.8689:39500.0672;672.872:41253.0793;672.8752:33099.1186;672.8783:20335.9805;672.8815:12514.9132;672.8846:6673.9515;672.8878:769.8098;672.891:2.8553
MATCH       701     0.87    6.790   2    
MATCH       702     1.00    7.300   2    1403.704501     702.8417:24.1869;702.8449:12256.545;702.8481:39586.6311;702.8514:93565.7339;702.8546:163107.8191;702.8578:190494.7081;702.861:151163.075;702.8643:82193.2638;702.8675:37450.0112;702.8707:15762.9083;702.8739:6667.6273;702.8772:1685.4901,703.3417:861.6097;703.3449:9015.8024;703.3482:21456.7448;703.3514:50968.9217;703.3546:93541.187;703.3578:129155.9507;703.3611:125435.0419;703.3643:90153.349;703.3675:46385.1247;703.3708:18693.928;703.374:8927.1721;703.3772:7859.0716,703.8419:734.1047;703.8451:900.6197;703.8484:8183.2921;703.8516:14771.9239;703.8548:31830.7417;703.858:54733.6372;703.8613:63125.8057;703.8645:47664.125;703.8677:26130.7766;703.871:12056.0985;703.8742:4190.1691;703.8774:2.2022,704.2616:121023.463;704.2648:228372.7417;704.268:306697.3844;704.2713:269835.0226;704.2745:166922.1903;704.2777:75037.7006;704.2809:32959.2111;704.2842:13745.1777;704.2874:5938.2388;704.2906:3.6816,704.7653:148830.3844;704.7686:217694.7598;704.7718:217417.3921;704.775:145472.0746;704.7782:70303.8817;704.7815:31539.0529;704.7847:14776.4317;704.7879:7414.5905;704.7912:1728.8755;704.7944:1.4649
MATCH       703     1.00    7.300   3    1403.704501     468.893:3.4694;468.8957:2660.9012;468.8983:27620.1695;468.9009:96470.4466;468.9036:272925.1845;468.9062:483002.4158;468.9089:516016.4776;468.9115:331516.3021;468.9141:131278.5109;468.9168:41669.7013;468.9194:13340.2881;468.922:4178.1329,469.2277:9.2737;469.2303:7512.9171;469.2329:32791.4241;469.2356:105694.8029;469.2382:252664.5379;469.2409:388784.2914;469.2435:380541.6224;469.2461:232688.8625;469.2488:91321.9386;469.2514:26805.1982;469.254:7283.1311,469.5624:3.3848;469.5651:3648.6252;469.5677:15820.5505;469.5703:52290.1899;469.573:117612.3066;469.5756:171156.7393;469.5782:154081.162;469.5809:90802.2335;469.5835:31435.7997;469.5862:8245.0085,469.8999:3.4923;469.9026:5027.8992;469.9052:22319.3674;469.9079:44414.3267;469.9105:53515.1974;469.9131:43415.8924;469.9158:19024.5666;469.9184:6189.316;469.921:1273.9834;469.9237:951.9585,470.2376:776.3734;470.2402:6253.3533;470.2428:13594.7388;470.2455:15896.7171;470.2481:13139.5148;470.2508:7768.0864;470.2534:3302.1335;470.256:3242.9947;470.2587:0.2509
MATCH       704     0.81    7.300   2    1403.704501     702.848:9.1313;702.8513:2622.3183;702.8545:10054.6284;702.8577:14945.9614;702.8609:17573.6803;702.8642:14343.1679;702.8674:7500.7664;702.8706:3266.346,703.3448:6.7459;703.348:2106.4836;703.3513:7967.8207;703.3545:14793.2661;703.3577:29783.576;703.361:49308.106;703.3642:59638.8357;703.3674:49529.6233;703.3706:30863.1395;703.3739:13989.6047;703.3771:5289.4495,703.8482:7.671;703.8515:3172.4988;703.8547:12963.8353;703.8579:29552.7864;703.8612:52812.1009;703.8644:78881.5963;703.8676:83655.4164;703.8708:62957.8321;703.8741:34144.0679;703.8773:17083.7856;703.8805:6863.413;703.8838:2286.2034;703.887:1468.7929,704.3454:477.9872;704.3486:473.7107;704.3519:2851.7283;704.3551:3974.189;704.3583:13021.9136;704.3615:32523.4991;704.3648:67144.6612;704.368:93607.7148;704.3712:89859.7114;704.3745:60990.1616;704.3777:33260.2674;704.3809:16656.6227;704.3841:10471.0627;704.3874:8829.5038,704.7717:64588.3437;704.7749:76738.9804;704.7781:61144.962;704.7814:33972.8967;704.7846:15580.211;704.7878:7935.3056;704.791:1877.8464;704.7943:1710.77;704.7975:647.8659;704.8007:475.6363,705.2756:119880.0927;705.2788:114940.1136;705.2821:77171.3594;705.2853:41179.582;705.2885:20566.1464;705.2918:7854.8001;705.295:3205.6266;705.2982:2154.7984,705.7765:85720.6026;705.7797:114221.072;705.7829:108149.2492;705.7862:68579.3885;705.7894:33182.1742;705.7926:14639.0974;705.7959:7719.928;705.7991:2182.3374;705.8023:510.2437;705.8056:0.2667,706.284:75959.9057;706.2872:57255.6164;706.2905:31585.938;706.2937:14257.9765;706.2969:5876.5835;706.3002:2710.4609;706.3034:2.1273
MATCH       705     0.91    7.300   3    1403.704501     468.8998:7.5549;468.9024:6008.2405;468.9051:21039.0206;468.9077:42836.0173;468.9103:50442.2699;468.913:36686.6986;468.9156:16385.0013;468.9183:4379.1968,469.2292:0.5587;469.2318:957.72;469.2344:2977.1385;469.2371:18049.314;469.2397:52165.2483;469.2424:107881.6293;469.245:139824.76;469.2476:115640.2268;469.2503:63063.6167;469.2529:21766.1284;469.2555:9219.8094;469.2582:2851.7245;469.2608:2616.6245;469.2634:889.8794;469.2661:280.0453,469.5666:2.9428;469.5692:3810.201;469.5718:19646.6144;469.5745:66188.4759;469.5771:157338.5031;469.5797:223069.9487;469.5824:201121.6088;469.585:112250.3825;469.5877:43714.5904;469.5903:16422.3662;469.5929:6991.2216;469.5956:1277.3415;469.5982:637.949;469.6008:475.854,469.8988:0.4178;469.9014:1065.3389;469.9041:7695.5366;469.9067:25566.2996;469.9093:70135.4427;469.912:160416.3576;469.9146:235108.0238;469.9173:221270.6363;469.9199:128591.2726;469.9225:50313.9021;469.9252:15313.8693;469.9278:6245.4971;469.9304:1157.4055;469.9331:0.0268,470.2364:630.4094;470.2391:3589.9645;470.2417:18871.0385;470.2443:55451.3629;470.247:120399.2392;470.2496:169999.0534;470.2523:155123.3748;470.2549:90578.7814;470.2575:39030.0669;470.2602:17916.6167;470.2628:10454.3616;470.2654:4437.4541;470.2681:1650.1267;470.2707:0.1499,470.5663:0.0899;470.5689:241.9101;470.5715:493.9161;470.5742:2574.4518;470.5768:11914.9128;470.5795:33936.976;470.5821:63811.3199;470.5847:80065.7622;470.5874:66823.7539;470.59:36435.9348;470.5927:12927.3786;470.5953:3007.1309;470.5979:1444.1242;470.6006:544.0961;470.6032:0.2427,470.9094:2455.2702;470.912:6206.864;470.9147:15193.8103;470.9173:24935.3883;470.92:27551.1227;470.9226:23046.4011;470.9253:12178.7395;470.9279:4670.3162;470.9305:2.0878,471.2342:284.0086;471.2368:917.187;471.2395:995.9258;471.2421:1697.6325;471.2448:2785.4584;471.2474:3323.5923;471.25:8817.3959;471.2527:11484.4576;471.2553:12099.4966;471.258:8629.5168;471.2606:5679.8079;471.2632:1518.7751;471.2659:0.7909,471.5882:1872.1563;471.5908:2104.3434;471.5934:1.3841
MATCH       706     0.82    7.300   2    1403.704501     702.8498:4.9316;702.8531:2477.5911;702.8563:7872.89;702.8595:10148.7363;702.8627:10185.6872;702.866:6922.1327;702.8692:1102.0311,703.3789:6883.7926;703.3821:12269.4636;703.3854:20196.6672;703.3886:31441.9244;703.3918:39625.9519;703.395:46724.5642;703.3983:46684.9154;703.4015:41504.6937;703.4047:28697.9422;703.4079:18974.6966;703.4112:11931.0804;703.4144:7953.0334;703.4176:5573.6928,703.8436:1.6449;703.8468:1151.0409;703.8501:2239.5598;703.8533:5837.465;703.8565:14813.2387;703.8598:31202.4551;703.863:57107.912;703.8662:72665.7851;703.8694:63959.2789;703.8727:39736.0344;703.8759:19462.727;703.8791:9840.4209;703.8823:3608.4374,704.3504:0.6369;704.3537:974.1148;704.3569:11737.2728;704.3601:26349.588;704.3634:58282.5664;704.3666:93188.8027;704.3698:110497.6601;704.373:91576.8471;704.3763:57089.3365;704.3795:28068.812;704.3827:15200.2321;704.386:10099.0291;704.3892:8021.6845,704.851:0.411;704.8542:848.104;704.8575:5621.2777;704.8607:15816.2082;704.8639:35129.9694;704.8672:69268.9515;704.8704:108892.109;704.8736:118256.0816;704.8768:86397.1823;704.8801:42182.3543;704.8833:17708.9807;704.8865:6694.1883;704.8898:2340.182,705.2774:121980.716;705.2807:111269.4386;705.2839:67425.9412;705.2871:31459.0907;705.2903:13466.4071;705.2936:7817.8669;705.2968:1141.9581;705.3:1019.6603,705.7783:133914.2926;705.7815:148644.9644;705.7848:117671.0191;705.788:66883.3388;705.7912:30478.0714;705.7945:14528.253;705.7977:6601.0844;705.8009:981.8462,706.2794:113497.9534;706.2826:144334.7728;706.2858:130571.4522;706.2891:84222.1086;706.2923:42220.423;706.2955:20050.8044;706.2988:11103.6866;706.302:7506.9577;706.3052:1387.2307,706.7838:89419.6157;706.7871:93914.2244;706.7903:69870.3777;706.7936:36215.5483;706.7968:17635.226;706.8:10361.9554;706.8033:6418.121;706.8065:1265.6679
MATCH       707     0.91    7.300   3    1403.704501     468.8989:5.2023;468.9015:1806.6795;468.9041:10209.0987;468.9068:21233.5616;468.9094:32200.0871;468.9121:30281.9048;468.9147:19034.7139;468.9173:6040.4966;468.92:890.2556,469.2309:2.791;469.2335:1277.6876;469.2361:4592.8714;469.2388:19910.7102;469.2414:48385.4082;469.2441:74375.3572;469.2467:74986.7497;469.2493:48453.7969;469.252:21551.9034;469.2546:7451.5684;469.2572:2683.156,469.563:0.404;469.5656:318.0526;469.5683:1768.5263;469.5709:12233.2882;469.5735:33021.5609;469.5762:95446.9639;469.5788:163394.9276;469.5814:176375.5867;469.5841:116928.4931;469.5867:53557.2401;469.5894:19782.2678;469.592:7991.382;469.5946:3419.3068,469.9005:2.6394;469.9031:1571.8508;469.9058:12346.1968;469.9084:45682.5668;469.9111:129288.2529;469.9137:249080.5424;469.9163:292847.8775;469.919:218385.397;469.9216:98501.5478;469.9242:33725.0026;469.9269:13880.8168;469.9295:4978.3376;469.9321:856.9715,470.2355:5.0245;470.2381:2739.425;470.2408:17674.0686;470.2434:52254.0656;470.246:134965.5911;470.2487:242981.8849;470.2513:296442.087;470.254:230371.5247;470.2566:117540.6271;470.2592:46759.6329;470.2619:20583.0933;470.2645:9726.4259;470.2672:5543.9503;470.2698:2213.0995;470.2724:668.1243,470.5706:4.5471;470.5732:3554.6405;470.5759:13127.6882;470.5785:38695.3676;470.5812:98079.997;470.5838:178959.6653;470.5864:208265.6138;470.5891:160706.6943;470.5917:79390.3446;470.5944:31485.6373;470.597:11043.0854;470.5996:1084.7189,470.9058:1.3128;470.9085:1663.0539;470.9111:8457.2103;470.9138:24646.8159;470.9164:57521.2148;470.919:100153.6652;470.9217:114063.8621;470.9243:85516.9101;470.927:41211.763;470.9296:14630.2086;470.9322:3219.9833,471.2385:360.8075;471.2412:1443.9495;471.2438:1432.694;471.2465:7317.3784;471.2491:15394.9538;471.2517:32400.1172;471.2544:48369.3226;471.257:48529.6719;471.2597:34327.2445;471.2623:15513.4513;471.265:4002.5526;471.2676:767.848;471.2702:305.9994;471.2729:306.0,471.5819:294.7343;471.5846:2294.5656;471.5872:10212.9088;471.5899:18750.9343;471.5925:18534.6247;471.5951:10654.3817;471.5978:3919.7682;471.6004:0.0823,471.981:3.4223;471.9836:991.1322;471.9862:3681.7939;471.9889:5270.0841;471.9915:3268.6909;471.9942:1808.6069;471.9968:0.2697
MATCH       708     0.85    7.300   2    1403.704501     702.8525:4.8656;702.8557:3968.1519;702.8589:8020.258;702.8621:8705.8946;702.8654:7692.3968;702.8686:2609.3645;702.8718:1023.0686,703.3783:2545.4858;703.3815:9387.8539;703.3848:15056.2852;703.388:24920.8111;703.3912:34245.3519;703.3944:40218.3244;703.3977:42611.7065;703.4009:42039.884;703.4041:34882.3265;703.4073:23399.2802;703.4106:13762.9481;703.4138:7521.2062;703.417:3284.3607;703.4202:0.3458,703.8527:0.5891;703.8559:2973.0313;703.8591:11238.3513;703.8624:26161.1762;703.8656:42454.0669;703.8688:44283.6864;703.8721:32307.9253;703.8753:14891.6687;703.8785:6626.0893;703.8817:2756.3304;703.885:2147.0853,704.3531:1.262;704.3563:5500.3918;704.3595:11179.1302;704.3628:29403.0872;704.366:57609.6919;704.3692:80542.7365;704.3724:76151.0718;704.3757:50069.8061;704.3789:26117.1619;704.3821:14267.1456;704.3854:10728.335,704.8472:1.5085;704.8504:1242.5176;704.8536:2757.4034;704.8569:3782.3306;704.8601:7865.1109;704.8633:16889.3318;704.8665:48980.4005;704.8698:92766.5103;704.873:117460.3054;704.8762:100109.3723;704.8795:61661.9657;704.8827:28170.5732;704.8859:13014.465;704.8892:5105.3268;704.8924:1963.3409;704.8956:409.5373,705.3576:908.4507;705.3608:6771.6425;705.3641:15182.3748;705.3673:31376.8752;705.3705:58969.703;705.3737:85876.5777;705.377:97408.1747;705.3802:78979.4512;705.3834:48900.5502;705.3867:23586.3198;705.3899:10833.8742;705.3931:6047.3514;705.3964:3458.9938,705.7809:135272.9927;705.7842:121499.437;705.7874:74942.2492;705.7906:37683.9268;705.7939:16728.28;705.7971:8679.578;705.8003:3337.9591;705.8036:2.9236,706.282:129537.6857;706.2852:137308.2822;706.2885:101335.539;706.2917:56841.7746;706.2949:27665.0732;706.2982:14121.7027;706.3014:6277.4122;706.3046:1791.9633;706.3079:0.9299,706.7832:86455.9495;706.7865:109010.744;706.7897:96091.1431;706.7929:61476.3395;706.7962:30730.1219;706.7994:14274.8941;706.8026:6527.1416;706.8059:2726.4623;706.8091:1315.093;706.8123:1298.0618;706.8156:448.7675,707.2879:57552.7741;707.2911:55741.7794;707.2944:39885.2522;707.2976:21557.6793;707.3008:9669.9415;707.3041:2430.3014;707.3073:466.3314
MATCH       709     0.88    7.300   3    1403.704501     468.9011:13.8181;468.9037:3063.0011;468.9064:11797.0228;468.909:22408.8015;468.9117:24894.7907;468.9143:16928.0814;468.9169:6148.7859;468.9196:1379.6985,469.2331:1.8477;469.2357:411.7052;469.2384:10719.8611;469.241:25858.7064;469.2437:42406.7096;469.2463:44005.389;469.2489:31090.5589;469.2516:13944.2419;469.2542:4409.8711;469.2568:1527.6656;469.2595:1421.4434,469.5679:3.4791;469.5705:1131.6367;469.5731:12940.7509;469.5758:39631.6839;469.5784:82506.2324;469.581:102830.43;469.5837:77954.3992;469.5863:38207.4419;469.589:13435.2123;469.5916:3879.0514;469.5942:1377.6822,469.9001:4.0229;469.9027:1633.4291;469.9054:4485.2705;469.908:19995.6251;469.9106:59840.2141;469.9133:125438.3656;469.9159:181208.153;469.9186:164913.8401;469.9212:95963.0127;469.9238:35711.2383;469.9265:12234.5308;469.9291:3800.4647;469.9317:895.8331,470.2351:3.6318;470.2377:2062.6999;470.2404:7107.6144;470.243:27870.1223;470.2456:81627.9496;470.2483:180012.7732;470.2509:264667.3873;470.2536:246035.6535;470.2562:148750.1042;470.2588:59770.6397;470.2615:27502.2081;470.2641:12242.5401;470.2667:5935.8043;470.2694:2208.8716,470.5728:8.5232;470.5755:10218.7126;470.5781:25489.0572;470.5808:71898.2399;470.5834:165789.4482;470.586:242234.7033;470.5887:221069.1515;470.5913:126221.0119;470.594:50324.8786;470.5966:18376.831;470.5992:6741.5338;470.6019:3815.5587;470.6045:800.3501,470.9081:1.7196;470.9107:6120.4774;470.9133:19570.2215;470.916:55521.507;470.9186:115334.3025;470.9213:156385.1457;470.9239:138036.9886;470.9265:79420.362;470.9292:34802.0966;470.9318:13101.0562;470.9345:2536.123,471.2302:0.2687;471.2329:366.1918;471.2355:632.0095;471.2381:1667.4828;471.2408:2189.8022;471.2434:4195.2565;471.2461:7198.3242;471.2487:14798.3543;471.2513:33777.0498;471.254:62832.7629;471.2566:77723.3929;471.2593:64917.5586;471.2619:34498.4838;471.2645:15892.9485;471.2672:7281.5411;471.2698:2638.5259;471.2725:2.0465;471.2751:0.2213,471.5815:2084.8498;471.5842:8475.2803;471.5868:19678.6881;471.5895:28729.3086;471.5921:31468.909;471.5947:23256.8324;471.5974:11689.3471;471.6:3082.2583;471.6027:2.5262,471.9198:3003.6954;471.9224:5669.6308;471.925:10751.0929;471.9277:10478.451;471.9303:5348.4464;471.933:998.8946;471.9356:481.431
MATCH       710     0.84    7.300   2    1403.704501     702.851:6.5824;702.8542:1183.5268;702.8575:5094.056;702.8607:7760.9031;702.8639:9136.7226;702.8672:5316.2091,nan:nan,703.8545:15.9949;703.8577:4089.1156;703.8609:13626.7681;703.8642:22703.8568;703.8674:25667.8606;703.8706:19941.3289;703.8738:10946.91;703.8771:3888.165,704.3452:2.0725;704.3484:556.1839;704.3516:605.9603;704.3549:606.7124;704.3581:3804.6853;704.3613:13273.0829;704.3645:29639.1663;704.3678:50137.4566;704.371:58407.2423;704.3742:47957.7413;704.3775:28324.908;704.3807:15735.3517;704.3839:9634.2497,704.8522:2.2328;704.8554:736.7754;704.8586:4767.2155;704.8619:16599.7479;704.8651:34450.1308;704.8683:73429.7691;704.8716:112366.5274;704.8748:114912.3872;704.878:81194.3192;704.8812:42507.8735;704.8845:20963.9053;704.8877:10261.2692;704.8909:2684.5456;704.8942:889.3011,705.3594:14.5473;705.3626:8941.9857;705.3658:26302.234;705.3691:58967.3047;705.3723:115557.2478;705.3755:160578.399;705.3788:157114.3096;705.382:105364.8921;705.3852:56615.0359;705.3885:29329.1447;705.3917:18088.4609;705.3949:11403.069;705.3981:6044.5046;705.4014:4645.2659;705.4046:4140.824;705.4078:1358.7749;705.4111:1.1929,705.7795:191450.3744;705.7827:200485.0854;705.7859:144966.831;705.7892:76866.3178;705.7924:37336.5792;705.7956:20149.886;705.7989:11524.0245;705.8021:4269.2156;705.8053:0.3561,706.2838:219594.6566;706.287:193868.0778;706.2902:122953.7348;706.2935:58336.9872;706.2967:25579.7331;706.2999:12383.1205;706.3032:7799.8157;706.3064:1263.8525,706.785:158241.3789;706.7883:164951.9063;706.7915:118083.9705;706.7947:60173.2582;706.798:28319.8654;706.8012:13705.3623;706.8044:5904.0594;706.8077:2.829,707.2864:85947.2493;707.2897:100404.3181;707.2929:82336.0046;707.2961:47968.0719;707.2994:21958.1235;707.3026:11872.0577;707.3059:3946.7332;707.3091:2.6381,707.7913:41534.4029;707.7945:32611.1076;707.7977:20942.2074;707.801:10426.7759;707.8042:2580.4276;707.8075:3.2192
MATCH       711     0.89    7.300   3    1403.704501     nan:nan,469.2343:10.7946;469.2369:2587.2787;469.2396:12385.7754;469.2422:25728.5936;469.2448:32232.5165;469.2475:29305.6278;469.2501:15157.4552;469.2527:7107.9582,469.569:2.3013;469.5717:1362.8716;469.5743:14119.5245;469.577:33223.7558;469.5796:53263.0868;469.5822:54397.0038;469.5849:33019.3751;469.5875:12621.0765;469.5901:1487.0046,469.9039:9.1662;469.9066:2857.2502;469.9092:21538.5741;469.9118:67996.4275;469.9145:125466.3652;469.9171:142503.1929;469.9197:98741.7202;469.9224:44137.5224;469.925:15326.2616;469.9277:767.5196,470.2336:1.4362;470.2363:460.3456;470.2389:2914.8642;470.2416:10122.8337;470.2442:35167.3286;470.2468:113242.6694;470.2495:230249.5859;470.2521:277051.7959;470.2547:205977.7531;470.2574:97779.876;470.26:39588.5059;470.2627:15414.9418;470.2653:5691.8171;470.2679:914.2465,470.5714:10.5224;470.574:6763.6401;470.5767:19708.0083;470.5793:58739.5819;470.5819:151514.664;470.5846:300488.1129;470.5872:376280.1018;470.5899:305006.2772;470.5925:152366.8237;470.5951:59196.4969;470.5978:20685.909;470.6004:8217.0588;470.6031:1775.2257;470.6057:1347.5774,470.9066:2.3999;470.9093:2854.4155;470.9119:19423.6485;470.9145:58178.7195;470.9172:158461.9525;470.9198:315662.5986;470.9225:397118.5288;470.9251:312168.9496;470.9277:150706.9254;470.9304:49986.1893;470.933:17094.0043;470.9357:7217.5228;470.9383:2606.1453,471.2393:0.4625;471.242:5054.5283;471.2446:10683.9544;471.2472:22828.9144;471.2499:55840.7049;471.2525:133649.8153;471.2552:234746.6815;471.2578:266371.4592;471.2605:197204.6198;471.2631:94334.4145;471.2657:35918.9911;471.2684:14919.5631;471.271:5903.1759;471.2737:1658.3843;471.2763:0.3309,471.5774:0.1257;471.5801:671.8256;471.5827:13073.2183;471.5854:33624.4652;471.588:77286.2559;471.5906:122651.0993;471.5933:130152.7853;471.5959:85131.648;471.5986:39388.2927;471.6012:14430.0117;471.6039:6786.3254;471.6065:1871.4859;471.6091:0.5865,471.9183:4260.6504;471.9209:20517.587;471.9236:42877.8567;471.9262:55099.1412;471.9289:45366.85;471.9315:22076.0391;471.9342:8986.6319;471.9368:2077.1561;471.9394:2.0876,472.2382:716.8188;472.2408:1117.3357;472.2434:3322.3399;472.2461:6318.0531;472.2487:8768.4591;472.2514:12238.9455;472.254:15957.9079;472.2567:19491.5172;472.2593:22004.3757;472.2619:20811.1373;472.2646:14952.7939;472.2672:7998.386;472.2699:4373.1689
MATCH       712     0.86    7.300   2    1403.704501     702.8543:15.3751;702.8576:6928.9194;702.8608:10918.3771;702.864:11115.6898;702.8672:8268.0885;702.8705:4715.5501,nan:nan,703.8481:0.7251;703.8513:472.34;703.8546:694.0388;703.8578:726.3578;703.861:4394.1815;703.8642:5576.3814;703.8675:6974.6438;703.8707:6157.5433;703.8739:3531.7884,704.3614:8.6917;704.3646:5659.2268;704.3679:11890.8477;704.3711:15182.0568;704.3743:13934.0688;704.3775:8515.7397;704.3808:5706.7098;704.384:4920.1869;704.3872:5059.0083,704.862:1207.5937;704.8652:8840.7505;704.8684:20627.666;704.8716:33219.5483;704.8749:37751.2114;704.8781:30789.3398;704.8813:18914.3023;704.8846:9424.6139;704.8878:5085.3297;704.891:1378.3479,705.3562:457.5094;705.3595:2012.1706;705.3627:6044.8196;705.3659:10973.015;705.3692:23995.2164;705.3724:52950.0477;705.3756:82953.1491;705.3789:86696.1982;705.3821:61149.2465;705.3853:34173.7946;705.3885:17458.64;705.3918:10064.426;705.395:6546.6467;705.3982:5237.4338;705.4015:4717.0939;705.4047:1867.8123;705.4079:1672.4045,705.8507:0.4127;705.8539:672.1338;705.8571:891.9962;705.8604:891.3819;705.8636:5052.4794;705.8668:10927.3876;705.8701:23946.6962;705.8733:51461.5715;705.8765:89951.1163;705.8798:120158.0207;705.883:112408.7584;705.8862:74302.7779;705.8895:35768.5748;705.8927:17841.5902;705.8959:9191.2332;705.8992:5409.5785;705.9024:2174.2908,706.2839:119411.4679;706.2871:114606.4816;706.2903:73554.4125;706.2936:39829.4149;706.2968:18810.5894;706.3:9859.6795;706.3033:5674.841;706.3065:3470.6591;706.3097:1431.2431,706.7883:92607.943;706.7916:69774.7093;706.7948:37543.5812;706.7981:18634.685;706.8013:9348.6134;706.8045:5454.9123;706.8078:2255.2049,707.2898:50287.0347;707.293:45151.9129;707.2962:28822.6073;707.2995:15831.3805;707.3027:8155.809;707.3059:3843.5078,707.7914:24149.1927;707.7946:21832.6481;707.7978:15246.9736;707.8011:7664.9331;707.8043:3868.3182;707.8076:1342.2348;707.8108:0.2318,708.2931:11166.9903;708.2964:10032.3797;708.2996:6509.4217;708.3029:1969.5376;708.3061:0.8741
MATCH       713     0.86    7.300   3    1403.704501     468.9024:23.4693;468.905:9949.9512;468.9076:21816.5172;468.9103:30576.3868;468.9129:27397.1409;468.9155:15073.7515;468.9182:3974.7831,nan:nan,469.5691:1.4284;469.5717:883.6368;469.5744:9295.6537;469.577:18865.6773;469.5797:26315.0519;469.5823:24806.0793;469.5849:16233.386;469.5876:6141.0867,469.9066:11.4794;469.9093:7336.8787;469.9119:21790.064;469.9145:42011.0241;469.9172:51495.9737;469.9198:37689.1187;469.9224:16946.7259;469.9251:4858.7355,470.239:8.7734;470.2416:6604.0044;470.2442:14259.4265;470.2469:39526.7143;470.2495:88102.8298;470.2522:126256.5225;470.2548:108790.6759;470.2574:59819.7259;470.2601:26412.1989;470.2627:12723.1635;470.2654:4271.9648,470.5714:1.9083;470.5741:1544.7783;470.5767:7810.0076;470.5794:22855.8103;470.582:76775.7869;470.5846:174453.8087;470.5873:246576.759;470.5899:203075.6962;470.5926:103100.7405;470.5952:35477.7424;470.5978:14363.3735;470.6005:5973.87;470.6031:2077.7184,470.9093:9.7011;470.912:11591.8362;470.9146:40963.1825;470.9172:114435.7809;470.9199:258421.7171;470.9225:359920.3864;470.9252:314592.1922;470.9278:166087.3561;470.9304:60535.617;470.9331:22112.2924;470.9357:7708.5303;470.9384:952.6919,471.2341:0.2186;471.2367:578.044;471.2394:700.1281;471.242:4029.2052;471.2447:6156.7224;471.2473:14930.8346;471.25:45011.3431;471.2526:127428.0997;471.2552:262364.9562;471.2579:343585.4968;471.2605:289928.9759;471.2632:159530.7496;471.2658:60001.7283;471.2684:22359.0835;471.2711:10078.972;471.2737:4911.7881;471.2764:937.6539,471.5801:3.5468;471.5828:11448.3496;471.5854:39228.7188;471.5881:107993.4413;471.5907:193860.4628;471.5933:227870.9577;471.596:173164.6991;471.5986:87744.2907;471.6013:30807.0649;471.6039:12692.3239;471.6066:5732.1444,471.9131:551.9402;471.9157:772.5412;471.9184:8401.1127;471.921:24465.9944;471.9237:57153.0276;471.9263:89390.6692;471.9289:90611.5239;471.9316:59042.7061;471.9342:27173.6833;471.9369:9430.4562;471.9395:3920.2225;471.9422:0.1227,472.2409:655.7542;472.2435:2487.6922;472.2461:6884.8722;472.2488:8271.6969;472.2514:9993.8898;472.2541:10665.833;472.2567:19862.1087;472.2594:31175.4937;472.262:38748.1817;472.2647:32371.163;472.2673:20176.5677;472.2699:9006.2528;472.2726:6335.1476,472.5899:921.4319;472.5926:7011.3707;472.5952:10816.331;472.5978:12863.2602;472.6005:10145.1688;472.6031:2891.3842;472.6058:1.0532
MATCH       714     0.83    7.300   2    1403.704501     nan:nan,nan:nan,703.8589:1549.0915;703.8621:2279.5687;703.8654:5190.1915;703.8686:7545.679;703.8718:6409.234;703.8751:1268.6075;703.8783:1.6277,704.3851:2700.0342;704.3884:5296.8309;704.3916:11408.4307;704.3948:18574.8855;704.398:23668.427;704.4013:23315.1743;704.4045:19879.0035;704.4077:15010.4327;704.411:11540.0263;704.4142:7813.3604;704.4174:1902.9854;704.4207:3.6523,704.8566:0.4359;704.8599:394.1408;704.8631:3571.568;704.8663:10835.2314;704.8696:22936.4992;704.8728:36555.9651;704.876:41091.1175;704.8792:29872.3272;704.8825:17350.6855;704.8857:8895.7757;704.8889:3527.4421;704.8922:6.8115,705.2798:99518.3624;705.2831:80424.2678;705.2863:47768.5821;705.2895:22629.9711;705.2927:10517.3713;705.296:5786.7595;705.2992:4000.88;705.3024:8.2281,705.7839:161382.7539;705.7872:116188.5485;705.7904:59272.2311;705.7936:28320.5243;705.7969:13316.0418;705.8001:6382.1246;705.8033:3286.5858;705.8066:1372.1972;705.8098:3.0035,706.285:191031.7836;706.2882:169154.4343;706.2915:105623.4191;706.2947:55116.2723;706.2979:27166.9666;706.3012:14231.465;706.3044:8934.4045;706.3076:4291.8444;706.3109:921.1964;706.3141:3.3976,706.7895:144050.3846;706.7927:99405.959;706.796:53923.0945;706.7992:27180.6737;706.8024:14391.4196;706.8057:8912.8291;706.8089:5658.4933;706.8121:2083.7258;706.8154:5.8876,707.2909:85294.6961;707.2941:69270.8799;707.2974:43250.115;707.3006:22383.9369;707.3038:10470.9687;707.3071:4720.0655;707.3103:1025.9437;707.3136:4.0144,707.7925:42906.5908;707.7957:34623.1022;707.799:21253.2538;707.8022:11426.0927;707.8054:6396.5395;707.8087:1351.8149;707.8119:4.1828,708.291:11671.6533;708.2943:15380.7196;708.2975:14152.5765;708.3008:8097.523;708.304:1437.6761;708.3072:4.7509
MATCH       715     0.86    7.300   3    1403.704501     nan:nan,nan:nan,469.573:639.8779;469.5756:8159.2421;469.5783:16506.7391;469.5809:21169.3649;469.5835:18031.0968;469.5862:10993.4467;469.5888:2664.7957;469.5914:1.4369,469.9105:7490.527;469.9131:19403.3014;469.9158:29821.2103;469.9184:29611.1729;469.921:19675.5157;469.9237:7914.3502;469.9263:929.5037;469.929:642.1266;469.9316:0.2923,470.2402:531.4623;470.2429:6719.0738;470.2455:17628.8502;470.2481:43162.3518;470.2508:76858.0073;470.2534:88531.0009;470.256:67484.689;470.2587:36760.875;470.2613:19044.6937;470.264:9379.5783;470.2666:2340.3874;470.2692:2.4926,470.5753:2591.147;470.578:6995.9812;470.5806:31474.5402;470.5832:90941.6158;470.5859:178818.7226;470.5885:204648.9427;470.5912:151560.0816;470.5938:68988.458;470.5964:25067.8124;470.5991:8095.2249;470.6017:2550.9642;470.6044:771.7723;470.607:0.737,470.9106:2621.6117;470.9132:14684.6191;470.9158:47629.3843;470.9185:135998.5272;470.9211:264807.3831;470.9238:314447.9264;470.9264:231420.5347;470.929:106877.5666;470.9317:38256.801;470.9343:12328.9432;470.937:4803.9416;470.9396:1255.3431;470.9422:361.418,471.2406:621.1103;471.2433:781.9522;471.2459:7179.9581;471.2485:23497.2269;471.2512:68201.5975;471.2538:163441.9268;471.2565:295932.4942;471.2591:333738.1259;471.2618:248796.2935;471.2644:122676.0919;471.267:49088.7706;471.2697:19858.3805;471.2723:7814.4977;471.275:4477.4977;471.2776:1191.1633;471.2802:0.9127,471.5814:2816.0822;471.584:16914.6772;471.5867:56624.2626;471.5893:135212.9087;471.5919:221925.3676;471.5946:237535.9393;471.5972:159145.7059;471.5999:66414.3417;471.6025:21337.3719;471.6052:7181.0084;471.6078:2533.1888;471.6104:887.638;471.6131:1.5077,471.917:1652.6833;471.9196:12854.1895;471.9223:44249.5185;471.9249:90737.2017;471.9275:122106.9688;471.9302:106866.1784;471.9328:58516.9048;471.9355:23189.2206;471.9381:5486.3321;471.9408:2370.9334;471.9434:447.7564;471.946:0.1124,472.2527:6882.7101;472.2553:11990.7344;472.258:23820.7023;472.2606:39219.0218;472.2633:43374.2011;472.2659:33327.9401;472.2685:17688.7845;472.2712:9743.6165;472.2738:8391.1608,472.5911:2644.5593;472.5938:9210.5694;472.5964:15102.9223;472.5991:14314.4299;472.6017:8537.3633;472.6044:1107.4949;472.607:2.6608
MATCH       716     0.82    7.300   2    1403.704501     nan:nan,nan:nan,703.8545:447.3414;703.8578:2040.0627;703.861:19225.2843;703.8642:32508.1664;703.8674:38060.2886;703.8707:24251.5658;703.8739:7089.5633,704.384:28621.5357;704.3872:36738.9567;704.3904:57386.0053;704.3937:85954.132;704.3969:106462.6925;704.4001:110742.8313;704.4033:96693.1703;704.4066:73218.4541;704.4098:46175.7962;704.413:19220.0142;704.4163:2156.0886;704.4195:643.6311,704.8555:558.8508;704.8587:4045.1353;704.8619:18956.5121;704.8652:53183.6209;704.8684:103771.7527;704.8716:167523.096;704.8748:197056.1073;704.8781:153953.0021;704.8813:87230.7175;704.8845:37246.151;704.8878:9077.2773;704.891:656.4597;704.8942:1.4528,705.2786:446526.7687;705.2819:378932.1065;705.2851:231423.9973;705.2883:118052.5035;705.2916:58558.723;705.2948:23440.0238;705.298:4489.4127;705.3013:508.9564,705.7828:736508.276;705.786:547524.949;705.7892:297755.4695;705.7925:145698.0191;705.7957:77015.7071;705.7989:39963.8477;705.8022:12507.0389;705.8054:2273.8767,706.2838:838040.7862;706.2871:762892.2674;706.2903:479682.4744;706.2935:234103.9395;706.2968:109738.1208;706.3:58130.6784;706.3032:31920.6952;706.3065:8918.2985;706.3097:478.3693,706.7883:634720.8238;706.7915:467359.6945;706.7948:263816.4805;706.798:128652.6418;706.8012:67304.7485;706.8045:31884.5594;706.8077:14109.638;706.8109:1446.6639;706.8142:0.46,707.2897:367503.2596;707.293:311606.8719;707.2962:192445.4505;707.2994:98164.3173;707.3027:49535.8326;707.3059:16514.0391;707.3091:2597.6663;707.3124:399.2995;707.3156:0.2111,707.7913:165234.9904;707.7946:141233.3222;707.7978:89749.1991;707.801:48253.9822;707.8043:17606.2579;707.8075:36.0893,708.2931:56162.6995;708.2963:53524.6588;708.2996:36534.1034;708.3028:16772.0682;708.306:1438.8119;708.3093:426.217;708.3125:0.7664
MATCH       717     0.89    7.300   3    1403.704501     nan:nan,nan:nan,469.5696:3.9063;469.5722:5222.0081;469.5748:30665.496;469.5775:62967.7774;469.5801:81643.3273;469.5827:72212.3271;469.5854:38015.3462;469.588:5051.9939;469.5907:417.8177,469.9044:2.3606;469.9071:4055.6815;469.9097:31385.7325;469.9123:78022.618;469.915:136237.2615;469.9176:148503.8509;469.9203:107311.7801;469.9229:50370.3816;469.9255:15554.3332,470.2368:0.438;470.2394:707.65;470.2421:19894.3921;470.2447:69110.1402;470.2473:191112.899;470.25:379364.6283;470.2526:464432.5951;470.2553:354798.5763;470.2579:180171.3747;470.2605:81896.0835;470.2632:46883.3517;470.2658:20146.4985;470.2684:5979.983;470.2711:1020.0788;470.2737:581.987;470.2764:571.3237,470.5719:0.3373;470.5745:603.3145;470.5772:39078.9347;470.5798:133933.1647;470.5825:388728.5388;470.5851:773247.693;470.5877:970700.9307;470.5904:760825.0136;470.593:378084.4328;470.5957:131955.6454;470.5983:50187.454;470.6009:12315.7045;470.6036:2102.5713;470.6062:0.2646,470.9071:0.1064;470.9098:9454.7654;470.9124:64784.2366;470.9151:213477.7785;470.9177:581791.4339;470.9203:1155858.2325;470.923:1446594.448;470.9256:1128467.194;470.9283:546770.9585;470.9309:195420.775;470.9335:68603.1891;470.9362:25841.5015;470.9388:5541.3631;470.9415:1308.1693,471.2346:463.9679;471.2372:683.9157;471.2398:1334.2249;471.2425:9347.2673;471.2451:26409.0483;471.2478:84680.3299;471.2504:252725.2859;471.253:667994.0244;471.2557:1248522.047;471.2583:1474308.5273;471.261:1119744.9325;471.2636:539995.3332;471.2662:204298.3546;471.2689:83739.1746;471.2715:42879.6174;471.2742:17818.9194;471.2768:4301.8712;471.2795:1961.0206;471.2821:528.3507,471.5806:12386.077;471.5832:72250.6497;471.5859:200905.3678;471.5885:512306.5683;471.5912:899275.3446;471.5938:1008323.5317;471.5964:714868.0604;471.5991:324342.0993;471.6017:112685.4618;471.6044:33411.7875;471.607:8608.4014;471.6097:1217.8149;471.6123:0.8356,471.9135:473.7923;471.9162:11412.8898;471.9188:60295.2568;471.9215:156212.3766;471.9241:327415.7005;471.9268:484780.9538;471.9294:465659.2873;471.932:287106.2628;471.9347:120648.9058;471.9373:36186.0775;471.94:11068.7222;471.9426:1806.3262;471.9453:619.0453;471.9479:0.4033,472.236:584.0985;472.2387:1510.889;472.2413:2519.326;472.244:12080.0223;472.2466:19653.7114;472.2492:29874.8479;472.2519:38507.7209;472.2545:60472.9531;472.2572:108397.2773;472.2598:169546.7287;472.2625:196319.588;472.2651:158971.7405;472.2678:95767.4866;472.2704:43857.2888;472.273:28466.8196,472.5877:577.6856;472.5904:13412.6219;472.593:37526.2839;472.5956:59435.6743;472.5983:57092.1285;472.6009:39777.4045;472.6036:12193.7465;472.6062:2698.857;472.6089:531.0918;472.6115:0.506
MATCH       718     0.84    7.300   2    
MATCH       719     0.87    7.300   3    
MATCH       720     1.00    5.970   2    1217.640443     609.8046:0.3048;609.8076:298.1566;609.8106:452.1173;609.8136:681.8506;609.8166:15931.0532;609.8196:43077.9846;609.8226:83546.0337;609.8256:108221.9799;609.8286:92214.2939;609.8316:51223.9477;609.8346:22315.4225;609.8376:5216.8553,610.3154:459.6398;610.3184:6884.1037;610.3214:33396.0787;610.3244:66282.6493;610.3274:79516.773;610.3304:63887.3627;610.3334:37967.9242;610.3364:18114.8298;610.3394:4902.5745;610.3425:323.7857,610.8144:0.0954;610.8174:280.1193;610.8204:709.7058;610.8234:11785.459;610.8265:21540.9229;610.8295:22228.9352;610.8325:17891.3538;610.8355:7673.5581;610.8385:457.9199;610.8415:213.9306,611.3227:404.0;611.3257:504.2862;611.3287:2436.1937;611.3317:2659.8527;611.3347:2247.6655;611.3377:0.0018
MATCH       721     1.00    5.970   3    1217.640443     406.8747:7.7633;406.8771:3876.4316;406.8796:27799.3987;406.882:91438.0174;406.8845:182067.383;406.8869:210505.3643;406.8894:144041.1571;406.8918:57310.4876;406.8943:17048.4001;406.8968:2173.5971,407.2085:1.8879;407.2109:909.5883;407.2134:18209.4792;407.2158:55771.6604;407.2183:114900.1128;407.2208:144373.9632;407.2232:113376.0937;407.2257:54134.0787;407.2281:17339.1358,407.5449:4.5898;407.5473:5151.2502;407.5498:15024.2321;407.5523:35807.986;407.5547:52789.2593;407.5572:45857.0817;407.5596:23438.1489;407.5621:5959.4519,407.8814:1.9464;407.8839:3231.817;407.8864:11828.6664;407.8888:16181.829;407.8913:13193.8342;407.8937:3987.5685;407.8962:0.3386
MATCH       722     0.84    5.970   2    1217.640443     609.8193:3.9378;609.8223:2050.8017;609.8254:10331.5629;609.8284:12191.5146;609.8314:10941.0117;609.8344:2519.1712,610.3182:1.6248;610.3212:1337.2548;610.3242:12024.1776;610.3272:25643.4385;610.3302:34499.5155;610.3332:32023.2945;610.3362:20066.82;610.3392:9655.4289;610.3422:1638.4455,610.8202:0.0575;610.8232:3875.6316;610.8262:14931.6381;610.8292:31442.909;610.8322:45853.5079;610.8352:47036.6432;610.8382:33192.7052;610.8412:16213.1917;610.8443:2667.7157,611.3285:10319.3967;611.3315:22399.8291;611.3345:37231.0131;611.3375:39813.4322;611.3405:30835.3826;611.3435:16442.6328;611.3465:6166.6766;611.3495:5.6369,611.8309:2187.8839;611.8339:12757.0726;611.8369:19034.7097;611.8399:20331.3048;611.8429:15989.5889;611.846:6730.3818;611.849:1170.8403;611.852:2.218,612.3366:3260.5949;612.3396:4793.6119;612.3426:7694.3418;612.3456:3978.6642;612.3486:10.7872,612.8334:2166.3054;612.8364:6363.1439;612.8394:6971.8489;612.8424:6083.1405;612.8455:3610.7763;612.8485:12.7849,613.3365:4788.4461;613.3395:7254.9496;613.3425:7034.9927;613.3455:3127.5901;613.3485:1686.4377;613.3515:7.584
MATCH       723     0.88    5.970   3    1217.640443     406.8786:12.9196;406.8811:2434.7716;406.8835:7462.0983;406.886:13854.4618;406.8884:16937.4746;406.8909:13451.2174;406.8933:6175.0567,407.2124:15.003;407.2149:3418.73;407.2173:12574.2489;407.2198:32824.5039;407.2222:49558.8221;407.2247:45260.6037;407.2272:26492.3839;407.2296:10845.6387;407.2321:4491.2299;407.2345:730.439;407.237:370.3968,407.5464:1.5382;407.5488:466.8906;407.5513:8000.4746;407.5538:27695.5546;407.5562:57192.0526;407.5587:68967.3102;407.5611:50935.5636;407.5636:22268.177;407.566:8304.5536;407.5685:613.4941;407.5709:466.3909,407.878:0.8786;407.8805:335.546;407.8829:937.003;407.8854:5720.0328;407.8878:16873.173;407.8903:41780.5661;407.8928:63543.0732;407.8952:60311.5987;407.8977:34215.4558;407.9001:12443.8722;407.9026:1935.4059;407.905:233.9985;407.9075:234.1419,408.2172:4564.4668;408.2196:4833.2814;408.2221:8831.8725;408.2245:17430.0182;408.227:31788.2053;408.2294:35359.8669;408.2319:24447.3556;408.2344:9708.398;408.2368:2178.8058;408.2393:417.7172;408.2417:252.2942,408.5491:0.2689;408.5515:306.019;408.554:330.2975;408.5564:682.6706;408.5589:7679.9468;408.5614:13943.8377;408.5638:15896.142;408.5663:11895.7445;408.5687:3157.073,408.8909:266.4366;408.8934:4972.1766;408.8959:8279.9392;408.8983:9051.7437;408.9008:6529.6369;408.9032:888.032;408.9057:0.0351,409.2182:0.2926;409.2207:369.6787;409.2231:755.6651;409.2256:4289.2299;409.228:5538.9827;409.2305:7010.8602;409.233:5141.5055;409.2354:4.0779
MATCH       724     0.83    5.970   2    1217.640443     609.8212:1.1292;609.8242:1119.3926;609.8272:4441.6105;609.8302:4293.2985;609.8332:1418.5692,610.323:5.7263;610.326:4901.5034;610.329:9537.6036;610.332:12597.5533;610.335:10719.7917;610.338:5537.8218,610.822:3.7085;610.825:4849.3296;610.828:9302.1985;610.8311:16427.1341;610.8341:19836.7303;610.8371:18365.5929;610.8401:10880.0915;610.8431:5911.463;610.8461:2055.7517,611.3243:2.1145;611.3273:2747.2126;611.3303:10574.8261;611.3333:21253.6806;611.3363:30887.1944;611.3393:33894.2387;611.3423:25512.5263;611.3453:12518.4548;611.3483:4483.7402;611.3513:0.0119,611.8267:1.1012;611.8297:4288.8683;611.8327:10624.6508;611.8357:19340.8649;611.8388:29189.4854;611.8418:30228.5157;611.8448:21018.5483;611.8478:9238.8991;611.8508:1304.6178;611.8538:0.4486,612.3324:1671.1724;612.3354:5811.3007;612.3384:9034.8536;612.3414:14437.8048;612.3444:15110.0174;612.3474:10350.0559;612.3504:4497.8504;612.3535:0.9448,612.8383:4072.1271;612.8413:5650.9722;612.8443:6411.1115;612.8473:2723.0424;612.8503:1381.3515;612.8533:1.3954
MATCH       725     0.90    5.970   3    1217.640443     406.8754:0.5403;406.8778:219.3906;406.8803:780.6751;406.8827:1076.9583;406.8852:6597.3648;406.8876:9349.7981;406.8901:8259.4006;406.8925:4560.8208;406.895:385.0514,407.2116:0.451;407.2141:222.9558;407.2166:1924.7859;407.219:9704.8314;407.2215:23690.8617;407.2239:31342.4982;407.2264:24340.9909;407.2288:9311.3049;407.2313:331.3202,407.5481:8.1098;407.5505:3027.3316;407.553:11054.1115;407.5554:32050.5177;407.5579:59574.8925;407.5603:63610.1568;407.5628:37956.808;407.5652:13283.8417;407.5677:2150.2304,407.8821:0.9278;407.8846:763.6517;407.8871:8979.7564;407.8895:29193.6377;407.892:68818.8501;407.8944:89488.8041;407.8969:69727.0266;407.8993:33936.1624;407.9018:12476.1633;407.9043:4023.0199,408.2188:1971.5686;408.2213:6659.6916;408.2237:19729.8861;408.2262:45270.7732;408.2287:68925.982;408.2311:65695.8917;408.2336:39373.9166;408.236:15807.8145;408.2385:6818.3839;408.241:3143.9958;408.2434:223.8181,408.5507:0.169;408.5532:390.0548;408.5557:539.8535;408.5581:10480.175;408.5606:24703.8114;408.563:40319.606;408.5655:36924.0658;408.568:21841.896;408.5704:7602.9449;408.5729:1855.6723;408.5753:612.0457,408.8852:0.0059;408.8877:246.002;408.8902:380.4687;408.8926:2831.3753;408.8951:8449.2185;408.8975:15047.6739;408.9:14817.3852;408.9025:10333.7149;408.9049:2100.1556;408.9074:396.0,409.2076:3.5076;409.21:2137.0972;409.2125:3301.5825;409.215:4375.1854;409.2174:5201.7679;409.2199:5169.7022;409.2223:3572.3652;409.2248:1798.055,409.562:232.927;409.5645:2674.123;409.567:2624.95
MATCH       726     0.82    5.970   2    1217.640443     609.8206:5.3499;609.8236:762.8422;609.8266:3346.8425;609.8296:6113.5078;609.8326:3318.6757;609.8356:722.7818,610.3224:15.881;610.3255:2535.9636;610.3285:7550.6746;610.3315:14001.5697;610.3345:12630.4213;610.3375:6017.4899,610.8215:13.0193;610.8245:2440.3417;610.8275:9954.385;610.8305:24342.6912;610.8335:36549.7254;610.8365:36926.6584;610.8395:23196.4886;610.8425:9614.6902,611.3207:0.6273;611.3237:173.8376;611.3267:3800.0082;611.3297:16593.0756;611.3327:32024.0991;611.3357:49388.0594;611.3388:54942.5872;611.3418:41567.7551;611.3448:21626.8117;611.3478:8874.2831;611.3508:290.8556,611.8262:19.3646;611.8292:5511.8955;611.8322:14834.9266;611.8352:34322.0812;611.8382:53076.5504;611.8412:60468.291;611.8442:44501.987;611.8472:24022.0829;611.8502:7192.4695;611.8532:1112.3515,612.3258:0.6112;612.3288:299.466;612.3318:1750.5901;612.3348:11699.4957;612.3378:21195.0229;612.3409:31754.1514;612.3439:36254.7351;612.3469:28209.8739;612.3499:16162.9281;612.3529:6220.8192;612.3559:708.3064,612.8287:3.0091;612.8317:1195.26;612.8347:3158.9858;612.8377:9378.4008;612.8407:17391.077;612.8437:21815.4118;612.8467:19541.2472;612.8497:11579.1258;612.8527:1883.2333;612.8558:1340.5506;612.8588:283.9097;612.8618:199.9443;612.8648:147.8446,613.3317:1.9692;613.3347:1256.8183;613.3377:4933.9232;613.3408:9573.977;613.3438:13332.6772;613.3468:12370.3146;613.3498:7548.3851;613.3528:511.9997;613.3558:533.9729;613.3588:323.9628,613.835:1.4296;613.838:2301.066;613.841:5733.836;613.844:5939.4544;613.847:4789.4161;613.8501:3428.7979;613.8531:147.8786,614.3415:1171.6139;614.3445:3448.4611;614.3475:3737.8539;614.3505:1277.6289;614.3535:0.4421
MATCH       727     0.73    5.970   3    1217.640443     406.8824:35.666;406.8848:4949.1665;406.8873:10935.8727;406.8897:11414.4181;406.8922:4524.8766,407.2162:47.6491;407.2186:7364.0544;407.2211:20412.6938;407.2235:29174.7567;407.226:26766.4673;407.2285:14866.8465;407.2309:3101.5322,407.5477:10.5627;407.5501:1869.8251;407.5526:11185.1913;407.555:35170.9296;407.5575:62550.8682;407.56:70275.8842;407.5624:48895.2072;407.5649:22748.649;407.5673:5506.8827,407.8842:61.7792;407.8867:11914.7495;407.8891:38191.7263;407.8916:81295.0288;407.8941:110530.8821;407.8965:92644.6918;407.899:51906.5695;407.9014:20587.7127;407.9039:6420.8602,408.2185:3722.1326;408.2209:7939.517;408.2234:26847.17;408.2258:67026.8648;408.2283:108485.298;408.2307:105618.0004;408.2332:61175.2737;408.2357:24109.0567;408.2381:8896.5678;408.2406:1018.7651;408.243:724.9346,408.5528:6.9984;408.5553:1954.4903;408.5577:12261.8799;408.5602:35532.3722;408.5627:64644.7161;408.5651:74173.5177;408.5676:54371.2387;408.57:24091.919;408.5725:6143.2519;408.575:682.5968,408.8873:7.3786;408.8898:2060.8091;408.8922:17452.7694;408.8947:34705.478;408.8972:48480.8177;408.8996:46433.6307;408.9021:29167.0092;408.9045:13200.8543;408.907:4865.253,409.222:6598.8732;409.2244:9579.2901;409.2269:23852.1078;409.2293:41638.92;409.2318:44960.1151;409.2343:33983.1456;409.2367:19058.8355;409.2392:8877.941;409.2416:1575.9214,409.5543:3.2391;409.5567:1465.3402;409.5592:8193.236;409.5617:25557.0153;409.5641:42930.7318;409.5666:42146.8817;409.569:28625.9611;409.5715:13148.5056;409.574:2581.089,409.8892:3.275;409.8917:2176.8541;409.8941:7276.7235;409.8966:16404.3478;409.899:23142.5697;409.9015:23129.5836;409.904:14291.7838;409.9064:3974.4318;409.9089:1064.4308
MATCH       728     0.88    5.970   2    1217.640443     nan:nan,610.3239:3.4842;610.3269:3038.3181;610.3299:5065.1769;610.3329:4351.9015;610.3359:771.1193,610.826:2.8719;610.829:3747.375;610.832:8170.3955;610.835:11333.5028;610.838:10710.7391;610.841:6440.0089;610.844:1181.1068,611.3252:0.4856;611.3282:1250.5679;611.3312:7897.1629;611.3342:16169.0901;611.3372:24345.3282;611.3402:22720.8926;611.3432:14630.8987;611.3463:6459.574,611.8276:0.0467;611.8307:5134.0245;611.8337:10432.0334;611.8367:22983.9741;611.8397:34587.9213;611.8427:35258.0;611.8457:22363.9491;611.8487:11247.9997;611.8517:5346.0147;611.8547:2196.0165;611.8577:0.02,612.3333:4560.3093;612.3363:10681.7068;612.3393:21661.8557;612.3423:33683.4132;612.3453:35227.3387;612.3484:24020.2027;612.3514:11612.7132;612.3544:5192.4543;612.3574:917.6499;612.3604:0.3561,612.8362:4364.7238;612.8392:10059.7049;612.8422:18227.8121;612.8452:25554.4138;612.8482:24914.4323;612.8512:16786.1367;612.8542:7818.8105;612.8573:1458.8522;612.8603:1.1137,613.3392:859.0289;613.3423:6072.094;613.3453:8057.7391;613.3483:10355.3711;613.3513:8442.1597;613.3543:6442.262;613.3573:1118.0743;613.3603:1.2708,613.8425:876.6759;613.8455:1852.5239;613.8485:2167.5208;613.8516:4636.2503;613.8546:1834.2527;613.8576:1127.0655;613.8606:1.7109
MATCH       729     0.88    5.970   3    1217.640443     406.8833:6.0147;406.8858:6888.1343;406.8882:9576.9342;406.8907:8309.1079;406.8932:3083.8088,407.2147:1.338;407.2172:1434.5356;407.2196:8615.1851;407.2221:15705.4767;407.2245:17709.7933;407.227:11512.4025;407.2294:569.8351;407.2319:441.7997;407.2343:285.634,407.5487:0.762;407.5511:1067.1889;407.5536:13097.5936;407.556:27928.9539;407.5585:40138.1904;407.5609:35878.3351;407.5634:19114.3215;407.5659:7150.6545,407.8852:3.928;407.8877:13071.5927;407.8901:36044.6524;407.8926:74545.5561;407.895:90410.8188;407.8975:69305.716;407.9:31879.4574;407.9024:11682.355;407.9049:1362.3017;407.9073:449.6221,408.2194:2099.1292;408.2219:13590.6535;408.2244:39011.4594;408.2268:92660.8545;408.2293:133653.3329;408.2317:124853.1749;408.2342:74191.3754;408.2366:29641.2261;408.2391:10617.0957;408.2416:3232.7762;408.244:2341.4555;408.2465:1081.7164,408.5513:0.0506;408.5538:840.4379;408.5563:7618.0436;408.5587:25113.5978;408.5612:67588.7678;408.5636:114190.7078;408.5661:123566.8134;408.5686:82291.7112;408.571:37433.2284;408.5735:11342.8097;408.5759:1.8319,408.8859:0.0969;408.8883:494.1372;408.8908:5583.1598;408.8932:18121.5957;408.8957:45492.4036;408.8982:78473.3451;408.9006:88157.2827;408.9031:59942.3269;408.9055:26137.9833;408.908:8832.678;408.9105:970.8219;408.9129:0.1688,409.2254:3591.1505;409.2279:10190.1388;409.2303:23365.5346;409.2328:36419.7771;409.2353:39209.5466;409.2377:28645.5565;409.2402:17465.0783;409.2426:6805.0697;409.2451:4017.0649;409.2476:411.41;409.25:0.0166,409.5602:4300.0456;409.5627:7975.6523;409.5651:14034.2817;409.5676:16139.082;409.57:14468.6902;409.5725:9034.7152;409.575:7.533,409.8926:275.8712;409.8951:3769.1156;409.8976:5114.1156;409.9:5932.4739;409.9025:5840.2519;409.905:5347.2284;409.9074:382.7644;409.9099:0.1791
MATCH       730     0.79    5.970   2    1217.640443     609.8222:10.9932;609.8252:2330.4941;609.8282:6840.1115;609.8313:7647.2842;609.8343:5447.1171,610.3241:22.4636;610.3271:5679.1145;610.3301:7457.2828;610.3331:6765.3332;610.3361:4097.806,610.8261:14.2813;610.8291:4772.0111;610.8321:7411.5082;610.8351:9842.0766;610.8381:8503.5988;610.8411:3024.5239,611.3283:12.7014;611.3314:6120.6908;611.3344:14167.8522;611.3374:20928.6891;611.3404:19343.6774;611.3434:11490.7264;611.3464:6027.777;611.3494:2171.8856,611.8278:2.9848;611.8308:2376.2172;611.8338:10059.2556;611.8368:21925.5758;611.8398:35956.2951;611.8428:41911.7679;611.8458:31034.8278;611.8488:17246.2118;611.8519:8427.1248;611.8549:2403.7393,612.3334:2.0441;612.3365:9748.679;612.3395:25292.8106;612.3425:44552.6238;612.3455:53175.6948;612.3485:40412.8309;612.3515:20566.5581;612.3545:9021.5198;612.3575:2817.239,612.8363:3639.7071;612.8393:12568.8535;612.8423:26063.3939;612.8453:36957.0595;612.8484:38892.3895;612.8514:29241.5575;612.8544:17095.6055;612.8574:8870.402;612.8604:2693.2175;612.8634:1.8139,613.3364:5.6708;613.3394:2474.0992;613.3424:9537.6381;613.3454:18951.7618;613.3484:24558.1265;613.3514:24206.3353;613.3544:17363.7187;613.3575:10150.528;613.3605:2053.9374;613.3635:3.8549,613.8246:3377.5873;613.8276:10074.1205;613.8306:12391.7044;613.8336:11107.2077;613.8366:7112.6246;613.8396:3368.3174,614.325:2507.3878;614.328:6272.4182;614.3311:10572.6143;614.3341:12881.71;614.3371:10490.5223;614.3401:6259.0066;614.3431:22.3408,614.8317:5622.3198;614.8347:8276.1676;614.8377:7567.3242;614.8408:5216.5752;614.8438:23.6132
MATCH       731     0.84    5.970   3    1217.640443     406.8761:1.7528;406.8785:451.5016;406.881:1327.2904;406.8834:4046.3917;406.8859:12946.2399;406.8883:19491.544;406.8908:17534.1501;406.8933:9545.1294,407.2173:33.9416;407.2197:9030.8669;407.2222:17154.7263;407.2246:18853.5824;407.2271:12346.7532;407.2295:5726.1297,407.5512:11.4155;407.5537:3307.2656;407.5561:15485.6087;407.5586:23710.7463;407.561:23303.294;407.5635:12404.5588;407.566:4259.1111,407.8853:10.2252;407.8878:3424.8582;407.8902:17953.4031;407.8927:37390.8276;407.8951:48538.5137;407.8976:37907.9467;407.9001:18955.3341;407.9025:1852.7939;407.905:690.0975,408.2195:1034.3399;408.222:6630.8562;408.2245:25168.9824;408.2269:62033.2606;408.2294:100876.4607;408.2318:101369.6069;408.2343:62424.3991;408.2367:25050.5061;408.2392:8404.6394;408.2417:1529.9692;408.2441:652.5871,408.5539:8.0131;408.5564:3988.1003;408.5588:21101.0594;408.5613:59774.4962;408.5637:109689.5693;408.5662:128463.3553;408.5687:96090.9765;408.5711:47569.0445;408.5736:15954.8635;408.576:3552.5218;408.5785:1.3166,408.8884:7.6941;408.8909:4436.7717;408.8933:15462.8044;408.8958:43772.4991;408.8983:88262.5593;408.9007:117403.4361;408.9032:94471.975;408.9056:48052.4837;408.9081:16226.5482;408.9106:4067.2283,409.2255:9811.684;409.228:11252.6043;409.2304:24721.8409;409.2329:50791.8332;409.2354:70486.6934;409.2378:59728.1764;409.2403:33733.9054;409.2427:12465.1768;409.2452:1951.1856;409.2477:1161.621;409.2501:793.1902,409.5529:0.5616;409.5554:896.1979;409.5578:2181.7971;409.5603:3781.5291;409.5628:6686.3518;409.5652:14804.1753;409.5677:22836.297;409.5701:26241.9894;409.5726:21351.9052;409.5751:11165.2096;409.5775:2875.986,409.8977:903.1003;409.9001:5747.3991;409.9026:9839.6274;409.9051:9322.3933;409.9075:5491.9306,410.1933:647.8732;410.1958:1659.7968;410.1982:2399.8453;410.2007:1966.0814;410.2032:688.26;410.2056:0.1433
MATCH       732     0.83    5.970   2    1217.640443     nan:nan,nan:nan,610.8273:10.2575;610.8303:2713.555;610.8333:6658.3858;610.8363:6871.3187;610.8393:4557.7524;610.8423:2224.7306,611.3235:3.0325;611.3265:968.8701;611.3295:1262.3408;611.3325:7072.9418;611.3355:13845.2256;611.3385:20568.098;611.3415:19851.4177;611.3446:14195.6325;611.3476:7692.2828;611.3506:1412.1582,611.8259:1.0481;611.829:481.8092;611.832:1326.0122;611.835:9865.3119;611.838:26777.8079;611.841:43036.8858;611.844:46204.5329;611.847:30657.0045;611.85:15296.4958;611.853:4069.0916,612.3316:1.7515;612.3346:1842.9417;612.3376:15003.771;612.3406:31877.487;612.3436:54535.2296;612.3467:66230.295;612.3497:53196.7821;612.3527:28038.1204;612.3557:13160.5656;612.3587:7692.6651;612.3617:1790.391,612.8284:0.1272;612.8315:436.1485;612.8345:964.1526;612.8375:5749.1108;612.8405:17979.2286;612.8435:40059.8719;612.8465:61277.3795;612.8495:64006.0355;612.8525:45108.9152;612.8555:23556.0277;612.8586:10192.1155;612.8616:500.8871,613.3345:301.8017;613.3375:2942.3951;613.3405:6309.677;613.3436:14448.1154;613.3466:24160.3535;613.3496:33183.5237;613.3526:30619.2852;613.3556:20204.3383;613.3586:9778.5868;613.3616:649.4718;613.3646:290.2447;613.3677:0.2069,613.8408:297.5201;613.8438:3678.0898;613.8468:10646.7808;613.8498:13461.8764;613.8529:14442.1741;613.8559:10927.8134;613.8589:4750.9259;613.8619:10.8194,614.3473:2358.0567;614.3503:3665.8964;614.3533:4035.0954;614.3563:4339.5448;614.3594:893.1254;614.3624:481.0371;614.3654:308.4441;614.3684:0.8001,614.854:2258.2232;614.857:9.7768
MATCH       733     0.84    5.970   3    1217.640443     nan:nan,nan:nan,407.55:2.3302;407.5524:618.8025;407.5549:859.8156;407.5574:9132.4489;407.5598:11619.7647;407.5623:9723.3938;407.5647:2479.4443,407.8865:19.4939;407.889:7329.4689;407.8915:18939.1298;407.8939:30278.9893;407.8964:30621.7605;407.8988:20996.0583;407.9013:9296.3258;407.9037:1890.7734,408.2183:572.4085;408.2208:762.8618;408.2232:8386.7063;408.2257:21895.2206;408.2281:48167.7256;408.2306:69657.5768;408.2331:62269.6681;408.2355:32211.4353;408.238:9554.0224;408.2404:459.0342,408.5502:0.6213;408.5527:382.7794;408.5551:870.9593;408.5576:5837.3936;408.5601:22940.2397;408.5625:55173.4079;408.565:91680.3632;408.5674:92783.3573;408.5699:60736.5501;408.5723:24404.9998;408.5748:8682.2696;408.5773:597.8996;408.5797:535.9128;408.5822:481.2465,408.8896:1.5929;408.8921:2353.2717;408.8946:15036.0692;408.897:39783.8926;408.8995:76148.2352;408.9019:85952.0791;408.9044:64988.9414;408.9069:29600.3938;408.9093:11749.9505;408.9118:497.5735,409.2243:6718.9811;409.2267:7650.1836;409.2292:11801.7349;409.2317:24676.1287;409.2341:41854.8148;409.2366:47837.6474;409.239:35477.4409;409.2415:17456.9901;409.244:7502.1976;409.2464:3360.7696;409.2489:408.8938,409.5541:537.7193;409.5566:703.9097;409.5591:851.9175;409.5615:1425.5819;409.564:5510.168;409.5664:10419.7476;409.5689:17363.8782;409.5714:19534.1308;409.5738:15365.3951;409.5763:8376.1857;409.5788:627.0101;409.5812:0.3562,409.894:491.2877;409.8964:1003.3451;409.8989:5668.1977;409.9014:7404.9405;409.9038:7407.9736;409.9063:7342.2906;409.9087:5540.9819;409.9112:1015.6846;409.9137:380.8069;409.9161:284.1227;409.9186:0.3688,410.229:281.4444;410.2315:285.9906;410.2339:3478.3375;410.2364:3124.7564;410.2389:987.382;410.2413:2.0891
MATCH       734     0.86    5.970   2    1217.640443     609.8193:10.3256;609.8223:2751.4845;609.8253:19407.2868;609.8284:27588.6379;609.8314:29163.4732;609.8344:6486.792,610.3242:32.0013;610.3272:12336.1259;610.3302:32265.9775;610.3332:30497.8661;610.3362:17424.0291,610.8262:7.7187;610.8292:4476.9225;610.8322:30795.9281;610.8352:34341.2971;610.8382:22153.3404;610.8412:4770.7932,611.3254:2.9231;611.3284:4358.9917;611.3315:28219.9838;611.3345:65515.1;611.3375:89942.6361;611.3405:81348.0836;611.3435:50881.3001;611.3465:24332.9815,611.8309:5442.9454;611.8339:51046.6053;611.8369:114402.4921;611.8399:175803.9916;611.8429:180276.133;611.8459:124200.0357;611.8489:61691.1259;611.852:25261.8418;611.855:4.8292,612.3305:2117.4144;612.3335:29536.5759;612.3366:71022.6596;612.3396:146526.3197;612.3426:240113.1589;612.3456:261772.8891;612.3486:190373.0373;612.3516:95198.5638;612.3546:43765.6116;612.3576:13529.0474;612.3606:14.7222,612.8364:29211.6172;612.8394:72838.7766;612.8424:154002.9137;612.8454:221656.2934;612.8485:227788.7556;612.8515:157579.3323;612.8545:81763.7525;612.8575:31561.8798;612.8605:2062.2353;612.8635:4.4437,613.3365:5054.6177;613.3395:35542.2647;613.3425:69030.7928;613.3455:109379.7327;613.3485:137573.3605;613.3515:123188.4857;613.3545:82849.3314;613.3575:42401.7594;613.3606:18077.4691;613.3636:1681.5319;613.3666:4.6541,613.8367:2156.5349;613.8397:11815.7729;613.8427:31331.2278;613.8458:50659.6706;613.8488:61864.6914;613.8518:59652.2385;613.8548:45032.7988;613.8578:20954.9547;613.8608:82.1104,614.3432:13119.7566;614.3462:25429.9083;614.3492:36949.4123;614.3523:32369.0279;614.3553:19750.1029;614.3583:97.792,614.8469:5441.6573;614.8499:12028.5718;614.8529:11763.8803;614.8559:4958.9637;614.859:30.927
MATCH       735     0.88    5.970   3    1217.640443     406.879:378.5782;406.8815:571.8213;406.884:13670.601;406.8864:35086.1819;406.8889:45101.5437;406.8913:34997.2501;406.8938:15734.5282;406.8962:503.9737,407.2129:788.9703;407.2153:1563.009;407.2178:4763.0639;407.2202:24813.6972;407.2227:40002.3533;407.2251:39402.3964;407.2276:24820.8633;407.2301:3752.7616;407.2325:542.0551,407.5493:7.6085;407.5517:2400.8234;407.5542:16370.2561;407.5566:36353.4368;407.5591:47010.6375;407.5616:39021.1648;407.564:16336.7454;407.5665:2070.5228;407.5689:378.8048,407.8858:35.37;407.8883:14503.3491;407.8907:62369.427;407.8932:115799.0666;407.8957:128256.9619;407.8981:82806.8533;407.9006:34239.3017;407.903:4769.6704,408.2201:6136.3455;408.2225:33124.6075;408.225:86437.4887;408.2274:186885.2449;408.2299:261061.2184;408.2323:227059.0899;408.2348:122339.7356;408.2373:39687.0852;408.2397:6353.5062;408.2422:436.9995,408.552:2.829;408.5544:1693.3139;408.5569:23482.9417;408.5593:81550.7822;408.5618:212437.0625;408.5643:350279.8668;408.5667:349315.614;408.5692:216577.5567;408.5716:85665.5028;408.5741:27778.4173;408.5766:3276.7839;408.579:361.9323;408.5815:325.3969,408.8865:1.5812;408.8889:1104.6032;408.8914:15953.0132;408.8938:64308.7827;408.8963:174392.5223;408.8988:300471.5746;408.9012:330402.9873;408.9037:227554.617;408.9061:100716.4793;408.9086:33384.7593;408.9111:4973.04;408.9135:1374.5346;408.916:347.5054,409.226:23773.4566;409.2285:39466.096;409.2309:93276.4534;409.2334:170930.8804;409.2359:203970.6822;409.2383:155087.8542;409.2408:74240.4498;409.2433:22085.6782;409.2457:2843.0536,409.551:0.7562;409.5534:958.3198;409.5559:1396.6212;409.5583:2651.4011;409.5608:7160.055;409.5633:24472.4968;409.5657:49132.1279;409.5682:76010.7842;409.5707:83189.7594;409.5731:61074.4001;409.5756:29553.6281;409.578:6421.9333;409.5805:497.7166,409.8933:0.7441;409.8957:3799.6843;409.8982:6527.5183;409.9006:19652.2211;409.9031:31823.9529;409.9056:29535.6404;409.908:17711.5777;409.9105:3884.5817;409.913:776.0794,410.2234:766.9549;410.2258:2307.9093;410.2283:3129.808;410.2308:3567.9089;410.2332:4332.3955;410.2357:4858.5929;410.2382:7672.8563;410.2406:4461.628;410.2431:688.6581;410.2456:0.1935
MATCH       736     0.86    5.970   2    
MATCH       737     0.85    5.970   3    
MATCH       738     1.00    6.740   2    1288.677557     645.3317:7.968;645.3348:3515.1521;645.3379:8951.4641;645.341:15733.2434;645.3441:21111.7071;645.3472:19007.6486;645.3503:11163.571;645.3534:3981.2456,645.8325:4.9623;645.8356:830.6542;645.8387:6503.853;645.8418:13291.5218;645.8449:17347.5913;645.848:14655.6684;645.8511:8435.4902;645.8542:4114.2588,646.3335:6.7162;646.3366:1156.5094;646.3397:1246.7926;646.3428:4002.8398;646.3459:4756.3873;646.3489:5514.7085;646.352:3940.0462,nan:nan,nan:nan,647.8345:6.1465;647.8376:1211.9251;647.8406:1981.9091;647.8437:2352.3057;647.8468:1626.5721;647.8499:951.1414
MATCH       739     1.00    6.740   3    1288.677557     430.5498:0.2048;430.5523:484.0405;430.5548:581.9722;430.5573:5131.8425;430.5599:24499.2315;430.5624:63757.8374;430.5649:95390.3883;430.5674:82934.744;430.57:42339.017;430.5725:13025.5027;430.575:3290.883;430.5775:634.6607,430.883:0.0623;430.8856:292.022;430.8881:397.983;430.8906:1473.5875;430.8931:10827.3321;430.8957:34834.3284;430.8982:60741.8614;430.9007:69969.2155;430.9033:48478.1774;430.9058:20599.796;430.9083:6212.7593;430.9108:1074.3963;430.9134:590.2144;430.9159:0.2645,431.224:304.0;431.2266:1089.5485;431.2291:9098.583;431.2316:20195.1212;431.2341:25475.4115;431.2367:18766.2056;431.2392:8164.2701;431.2417:1640.1008;431.2443:0.7593,431.5626:1175.1712;431.5652:3530.0445;431.5677:6861.1794;431.5702:6504.5243;431.5728:2477.5319;431.5753:1.5486
MATCH       740     0.83    6.740   2    1288.677557     645.3347:4.0259;645.3378:675.0234;645.3409:1498.7202;645.3439:4162.4585;645.347:5168.0107;645.3501:4501.4887;645.3532:2171.7069;645.3563:230.5656,645.8354:3.4405;645.8385:656.5987;645.8416:3067.9481;645.8447:5343.0911;645.8478:8165.9156;645.8509:9251.8558;645.854:6976.4044;645.8571:4030.6366;645.8602:2242.2119;645.8633:763.5038;645.8664:305.5472;645.8695:220.0407;645.8725:227.8312;645.8756:195.978;645.8787:190.9963,646.3364:2.3906;646.3395:544.6155;646.3426:1588.4474;646.3457:4439.7283;646.3488:10201.6956;646.3519:14241.9035;646.355:14243.4536;646.3581:8730.0195;646.3612:4194.4298;646.3643:2488.4964;646.3673:1217.9021;646.3704:250.7664,646.8314:1.3022;646.8345:375.5622;646.8376:824.8075;646.8407:1060.0605;646.8438:1655.5968;646.8469:3843.7514;646.85:9375.4283;646.853:15401.7403;646.8561:17684.7419;646.8592:14585.5367;646.8623:7680.7594;646.8654:3274.947;646.8685:1812.6134;646.8716:807.1521,647.342:0.6172;647.3451:244.1703;647.3482:1072.4087;647.3513:2834.4082;647.3544:5388.3719;647.3575:7693.1463;647.3606:7574.5979;647.3637:6229.5766;647.3668:3668.9921;647.3699:1642.3591;647.373:1010.3806;647.3761:383.409;647.3792:176.2572,647.8436:0.8234;647.8467:452.2008;647.8498:566.2973;647.8529:2045.9872;647.856:3279.6738;647.8591:4298.7948;647.8622:3578.0141;647.8653:2394.2487;647.8683:1285.3124;647.8714:811.1197;647.8745:297.5276,648.3484:0.2106;648.3515:294.1319;648.3546:482.0777;648.3577:596.6229;648.3608:1664.3162;648.3639:2017.264;648.367:772.0415
MATCH       741     0.91    6.740   3    1288.677557     430.5513:0.3557;430.5538:180.1298;430.5563:246.8536;430.5588:576.9185;430.5614:1740.7828;430.5639:5583.8624;430.5664:10658.504;430.5689:10834.1507;430.5715:6562.9345;430.574:1910.4554;430.5765:403.4977;430.579:189.555,430.8896:1.7279;430.8921:895.8494;430.8946:2866.8064;430.8972:10356.7116;430.8997:24003.8721;430.9022:33980.2847;430.9047:28822.6097;430.9073:14863.399;430.9098:4541.6362;430.9123:1475.1029;430.9148:1.236,431.2205:0.4164;431.223:251.4884;431.2255:1166.0325;431.2281:2446.7363;431.2306:7790.1324;431.2331:20397.939;431.2356:41460.9217;431.2382:48235.6583;431.2407:34278.9671;431.2432:12653.8258;431.2458:3840.6112;431.2483:1673.6374;431.2508:223.6335,431.554:0.1917;431.5566:207.9903;431.5591:199.4292;431.5616:1258.1645;431.5641:2959.399;431.5667:10222.1605;431.5692:24511.6627;431.5717:40520.377;431.5743:41346.4194;431.5768:24192.7384;431.5793:8484.734;431.5818:2466.3295;431.5844:1153.382;431.5869:707.0217,431.8928:0.4701;431.8953:608.6992;431.8978:1297.0963;431.9004:2375.745;431.9029:8640.1057;431.9054:18226.0263;431.9079:22861.363;431.9105:17610.7966;431.913:9210.67;431.9155:3422.2428;431.9181:1285.136;431.9206:323.9519;431.9231:326.1159,432.2291:0.2789;432.2316:562.0455;432.2342:649.0122;432.2367:2325.9622;432.2392:5737.3138;432.2418:8412.6637;432.2443:6416.147;432.2468:3155.1403;432.2493:1131.8081;432.2519:505.8757;432.2544:337.7526,432.5681:0.0291;432.5706:380.3744;432.5732:1728.3538;432.5757:3621.7939;432.5782:3329.5798;432.5808:1777.891;432.5833:803.9416;432.5858:0.0365
MATCH       742     0.84    6.740   2    1288.677557     645.3303:2.3528;645.3334:243.5721;645.3365:1001.5074;645.3396:1254.6241;645.3427:1343.9652;645.3458:3916.0257;645.3489:3722.7777;645.352:2946.0148;645.3551:1728.1318;645.3582:725.0284,645.8373:2.2396;645.8404:289.5601;645.8435:3141.9963;645.8466:6561.3256;645.8497:8854.6905;645.8528:6526.3402;645.8558:2730.0725;645.8589:1125.2396;645.862:452.5356,646.3383:11.3113;646.3413:1078.2115;646.3444:4527.3297;646.3475:9275.8478;646.3506:13722.2315;646.3537:15081.7832;646.3568:10767.8385;646.3599:5548.1174;646.363:1666.3946;646.3661:1032.8936;646.3692:961.878;646.3723:531.196,646.8394:10.0745;646.8425:1348.201;646.8456:3974.6474;646.8487:8010.7579;646.8518:12617.4838;646.8549:18716.6098;646.858:19256.1641;646.8611:14222.9614;646.8642:7011.2778;646.8673:2765.9631;646.8704:743.8593,647.3408:8.3434;647.3439:1257.9387;647.347:3530.4968;647.3501:6437.1455;647.3532:9569.5096;647.3562:15016.9146;647.3593:18012.1805;647.3624:15755.9813;647.3655:9506.3671;647.3686:4317.499;647.3717:2451.2392;647.3748:1490.3842,647.8454:494.9045;647.8485:798.7032;647.8516:2315.1358;647.8547:6001.7066;647.8578:10219.3778;647.8609:12711.6565;647.864:11964.8964;647.8671:6743.2749;647.8702:2546.5431;647.8733:535.1176,648.3441:0.9647;648.3472:511.026;648.3503:1415.1965;648.3534:2408.8339;648.3564:2919.23;648.3595:4495.9304;648.3626:5883.8371;648.3657:5665.512;648.3688:2937.2625;648.3719:1488.7539;648.375:790.6003;648.3781:632.1862,648.8553:1.4518;648.8584:540.6169;648.8615:1642.9196;648.8646:2098.9733;648.8677:1699.2696;648.8708:460.7687
MATCH       743     0.90    6.740   3    1288.677557     430.5605:12.5609;430.563:3791.3992;430.5656:9872.7162;430.5681:12059.2773;430.5706:8857.0074;430.5731:3643.9485;430.5757:1013.482;430.5782:229.6086,430.8913:7.1651;430.8938:1793.6163;430.8963:5447.2733;430.8989:12495.5385;430.9014:21297.6115;430.9039:22004.9148;430.9064:15393.4105;430.909:6375.4908;430.9115:2196.9792,431.2247:0.7743;431.2272:705.51;431.2298:5392.2835;431.2323:15323.4826;431.2348:30793.5639;431.2373:41583.1697;431.2399:37072.063;431.2424:21478.7257;431.2449:9287.3787;431.2474:3047.0486;431.25:1.8672,431.5582:0.3184;431.5608:281.0256;431.5633:1777.9728;431.5658:8551.2704;431.5684:26824.5175;431.5709:51193.1657;431.5734:63588.7245;431.5759:49871.5678;431.5785:25877.3246;431.581:10289.5608;431.5835:3704.8075;431.586:225.9058,431.8919:1.2141;431.8945:450.1045;431.897:2483.6495;431.8995:4899.4301;431.902:12393.2469;431.9046:28847.921;431.9071:44973.7417;431.9096:46101.7035;431.9122:32024.4029;431.9147:15797.5897;431.9172:4737.2493;431.9197:665.9629;431.9223:232.522,432.2308:317.5568;432.2333:1121.4702;432.2358:5533.2481;432.2384:13062.324;432.2409:25870.5707;432.2434:33577.4516;432.246:28022.4923;432.2485:13758.2991;432.251:4526.7756;432.2536:572.0278,432.5647:0.3348;432.5673:585.3808;432.5698:1794.0023;432.5723:4686.4086;432.5748:10138.3992;432.5774:13293.9359;432.5799:10906.1882;432.5824:6232.724;432.585:2704.3088;432.5875:1328.4598;432.59:254.032,432.9039:409.2487;432.9064:1726.3575;432.9089:3258.5994;432.9115:3812.1501;432.914:3344.8274;432.9165:1590.7297;432.919:378.0541;432.9216:327.8782
MATCH       744     0.79    6.740   2    1288.677557     645.3452:796.2116;645.3483:1582.6728;645.3514:1819.7602;645.3544:387.3502;645.3575:160.5731,645.8367:1.1964;645.8398:498.4615;645.8429:1442.519;645.846:3163.4068;645.849:3702.5146;645.8521:3933.0133;645.8552:2770.8623;645.8583:732.0261,646.3284:0.3268;646.3315:158.0864;646.3346:199.9954;646.3376:199.5868;646.3407:898.5646;646.3438:2107.2006;646.3469:4595.1072;646.35:8818.5245;646.3531:10014.3085;646.3562:9215.6295;646.3593:5294.5426;646.3624:2733.5633;646.3655:680.4323,646.8388:0.2958;646.8419:181.4207;646.845:2163.3984;646.8481:5288.9568;646.8512:9240.0795;646.8543:13856.5045;646.8574:15320.3605;646.8605:10942.8217;646.8636:5645.7313;646.8667:2038.117;646.8697:948.7165;646.8728:246.0157;646.8759:255.8622;646.879:171.7192,647.3433:739.2398;647.3464:1603.3836;647.3494:4054.6191;647.3525:9087.9906;647.3556:16662.6407;647.3587:20200.1273;647.3618:17301.8441;647.3649:11232.0349;647.368:5337.4497;647.3711:3371.2181;647.3742:1149.1688;647.3773:476.0093;647.3804:484.1287,647.8479:773.8741;647.851:2638.7208;647.8541:5423.9426;647.8572:9647.2506;647.8603:13451.3782;647.8634:12873.327;647.8665:9970.5815;647.8696:6151.3062;647.8727:3246.4077;647.8758:1547.4068;647.8789:899.0847,648.3342:0.1684;648.3373:396.0912;648.3404:614.3482;648.3435:1048.0331;648.3466:1011.946;648.3497:1160.3941;648.3528:2036.9679;648.3558:3734.6315;648.3589:4880.6152;648.362:6037.8431;648.3651:5665.553;648.3682:4709.1034;648.3713:3207.4047;648.3744:2141.2979;648.3775:889.6024,648.864:1220.1754;648.8671:3461.9641;648.8702:3875.7886;648.8733:2471.8722;648.8764:629.9416,649.3537:0.1314;649.3568:839.6941;649.3599:1695.7314;649.363:2055.8716;649.3661:2530.0073;649.3692:1976.15;649.3723:586.3223;649.3754:0.2234
MATCH       745     0.89    6.740   3    1288.677557     430.5525:1.1765;430.5551:458.3326;430.5576:588.2606;430.5601:691.5678;430.5626:2757.9596;430.5652:4961.9285;430.5677:5664.6035;430.5702:3617.4192;430.5727:1918.0566;430.5753:466.6951,430.8909:162.5443;430.8934:394.3652;430.8959:2222.9145;430.8985:5997.1548;430.901:10006.0315;430.9035:12531.3492;430.906:9639.2769;430.9086:4226.6516;430.9111:289.7267;430.9136:169.6138,431.2218:0.5923;431.2243:368.3127;431.2268:520.5477;431.2294:1733.1527;431.2319:7273.6792;431.2344:17034.1983;431.2369:26904.3345;431.2395:26070.5111;431.242:16555.9169;431.2445:6747.0543;431.247:3236.4613;431.2496:377.5633;431.2521:166.1947,431.5629:5.6097;431.5654:3300.8084;431.568:13152.298;431.5705:34460.1753;431.573:49903.7479;431.5755:43995.6666;431.5781:22616.0372;431.5806:7325.8308;431.5831:1294.4524;431.5857:383.0561,431.8915:0.2536;431.8941:188.0184;431.8966:205.6899;431.8991:2836.7426;431.9016:8971.6622;431.9042:24581.6838;431.9067:49079.7595;431.9092:57904.5202;431.9118:43843.0467;431.9143:18245.7777;431.9168:6479.7094;431.9193:3437.8894;431.9219:1984.8748;431.9244:1238.3602,432.2329:2.9393;432.2355:2683.9937;432.238:11977.8085;432.2405:28373.9198;432.243:39481.2865;432.2456:35206.87;432.2481:17594.338;432.2506:6728.6201;432.2532:1582.2241,432.5694:1.3914;432.5719:1768.217;432.5745:9985.5241;432.577:20217.6057;432.5795:22763.7022;432.582:14343.3152;432.5846:4989.2934;432.5871:1301.226;432.5896:366.0201,432.8984:0.0823;432.9009:206.0194;432.9035:256.872;432.906:2552.9828;432.9085:4855.4891;432.9111:7963.8966;432.9136:7447.1534;432.9161:5786.6386;432.9186:2820.8659;432.9212:0.2308
MATCH       746     0.82    6.740   2    1288.677557     645.3406:0.4829;645.3437:1333.2133;645.3468:3411.1935;645.3499:3204.7907;645.353:2590.024;645.356:288.2956,645.8352:0.416;645.8383:348.002;645.8414:349.582;645.8445:1097.4359;645.8476:2902.9812;645.8506:3569.636;645.8537:2320.0241;645.8568:537.6973;645.8599:0.2254,646.3454:1001.8875;646.3485:4175.2239;646.3516:8600.367;646.3547:8979.1905;646.3578:6158.2054;646.3609:2321.6391;646.364:1719.6802;646.3671:651.4197;646.3702:0.3867;646.3733:0.2915,646.8373:0.2769;646.8404:324.1619;646.8435:1115.5078;646.8466:2286.524;646.8497:4989.9446;646.8528:9434.8761;646.8559:12843.3326;646.859:13250.3622;646.8621:9803.7601;646.8652:6820.022;646.8683:3353.6385;646.8714:643.1026;646.8744:0.4906;646.8775:0.3078,647.3449:0.2704;647.348:1918.6741;647.3511:4613.7027;647.3541:12166.1685;647.3572:21875.7497;647.3603:26220.8545;647.3634:21147.8531;647.3665:13622.1264;647.3696:8664.5363;647.3727:4805.0535;647.3758:1491.5205;647.3789:503.019;647.382:464.0352;647.3851:0.4362,647.8495:861.4813;647.8526:5421.6799;647.8557:13769.2159;647.8588:23606.7804;647.8619:27394.9963;647.865:22736.7939;647.8681:13771.4554;647.8712:6577.9201;647.8743:2940.2874;647.8774:319.3895,648.3482:326.7979;648.3513:1355.287;648.3544:3480.5956;648.3575:7990.2214;648.3606:14500.6908;648.3637:20614.5585;648.3668:22791.4413;648.3698:16778.7235;648.3729:9086.7654;648.376:3288.3699;648.3791:1254.5262;648.3822:334.6771;648.3853:303.8988,648.8563:0.1041;648.8594:2191.7234;648.8625:6714.9952;648.8656:11847.3636;648.8687:13606.4833;648.8718:10987.0263;648.8749:5819.3021;648.878:1981.6683;648.8811:1.3337;648.8842:0.0739,649.3553:388.0;649.3584:448.0006;649.3615:657.9995;649.3646:2210.7299;649.3677:3910.625;649.3708:3782.0604;649.3739:2595.0973;649.377:2076.9585;649.3801:1309.2102;649.3832:299.3153;649.3863:0.0006
MATCH       747     0.89    6.740   3    1288.677557     430.5587:4.6203;430.5612:1408.5497;430.5637:3551.1895;430.5662:8441.5937;430.5688:8999.961;430.5713:5502.0703;430.5738:2484.0155,430.892:4.5463;430.8945:1869.4499;430.897:5175.3349;430.8995:10709.3321;430.9021:14061.6954;430.9046:12443.423;430.9071:5555.2567;430.9096:1812.9617,431.2279:1.6379;431.2304:600.7397;431.233:6434.566;431.2355:15621.0294;431.238:23159.3662;431.2405:21654.0936;431.2431:13611.9211;431.2456:6591.4871;431.2481:1778.5424;431.2506:707.6698;431.2532:538.9466,431.5615:1.8987;431.564:822.4763;431.5665:4549.7383;431.569:23160.0467;431.5716:45257.975;431.5741:55666.7669;431.5766:39426.6391;431.5791:19448.6887;431.5817:5079.7566;431.5842:862.0137,431.8977:5.3488;431.9002:3456.0934;431.9027:13824.5755;431.9052:34080.5054;431.9078:57514.1852;431.9103:63156.0264;431.9128:44945.1803;431.9154:20408.3966;431.9179:6769.1788;431.9204:2383.4788;431.9229:943.1655,432.2315:2.126;432.234:2580.8976;432.2365:9842.2599;432.2391:22104.4331;432.2416:47970.0392;432.2441:64408.5171;432.2466:54238.3206;432.2492:26569.9313;432.2517:7804.4945;432.2542:2558.0078;432.2568:792.9727,432.5654:1.4609;432.5679:1623.4971;432.5705:4588.6703;432.573:11350.3969;432.5755:23878.6098;432.5781:37747.4084;432.5806:39494.4963;432.5831:25410.2605;432.5857:9941.9011;432.5882:3079.2988,432.9045:1.4437;432.9071:4351.1754;432.9096:9635.4893;432.9121:16781.8576;432.9147:20017.9027;432.9172:15725.7371;432.9197:6937.574;432.9223:1190.5772;432.9248:0.5644,433.2413:0.0125;433.2438:1917.9392;433.2463:4875.0581;433.2489:8232.1804;433.2514:6654.6506;433.2539:3865.0363;433.2565:939.1196;433.259:0.0033,433.5807:1503.2434;433.5832:2051.3636;433.5857:510.7488;433.5883:0.6442
MATCH       748     0.76    6.740   2    1288.677557     nan:nan,645.8384:289.4413;645.8415:1216.7417;645.8446:2699.6228;645.8477:4304.5293;645.8508:5063.2952;645.8539:4264.0142;645.857:2587.0661;645.8601:717.7062,646.3425:5.2217;646.3456:1031.4524;646.3487:4092.3405;646.3518:5742.3722;646.3548:5420.304;646.3579:3505.4877;646.361:3001.3289;646.3641:2480.9843;646.3672:1888.9414;646.3703:920.6431,646.8436:2.6614;646.8467:623.5283;646.8498:1914.425;646.8529:4383.4432;646.856:7578.3325;646.8591:8161.6089;646.8622:6232.1532;646.8653:2909.5156;646.8684:430.332,647.345:715.7272;647.3481:1795.4905;647.3512:4561.1183;647.3543:9105.9508;647.3574:15114.2089;647.3605:17585.8565;647.3636:13956.8918;647.3667:7711.94;647.3698:4151.2185;647.3729:2106.1889;647.3759:352.9316;647.379:0.8482,647.8465:0.7588;647.8496:345.7622;647.8527:2695.7798;647.8558:9691.1651;647.8589:20353.9899;647.862:25093.4749;647.8651:20954.5346;647.8682:11672.2059;647.8713:6952.3861;647.8744:3981.5288;647.8775:1446.4139,648.3452:0.5001;648.3483:357.7701;648.3514:1363.6597;648.3545:2314.6415;648.3576:6325.9352;648.3607:14694.739;648.3638:24560.9263;648.3669:27455.5787;648.37:20020.8158;648.3731:11071.3471;648.3762:4781.0823;648.3793:1908.9567;648.3824:1241.0187;648.3855:553.0288,648.8533:2.3423;648.8564:2410.3419;648.8595:5045.0707;648.8626:8627.7305;648.8657:13211.9325;648.8688:15633.2746;648.8719:12512.5737;648.875:6158.3049;648.8781:1923.0083;648.8812:621.4205,649.3586:280.1653;649.3617:790.4288;649.3648:3806.0922;649.3679:6639.8069;649.371:7039.7101;649.3741:5497.8666;649.3772:3843.8955;649.3803:2805.7715;649.3834:980.0924;649.3865:564.1259;649.3896:0.1775,649.8578:0.5828;649.8609:433.5227;649.864:753.6442;649.8671:2113.0552;649.8702:2425.9104;649.8733:2250.1347;649.8764:533.3524;649.8795:0.3804
MATCH       749     0.81    6.740   3    1288.677557     430.5562:691.0298;430.5588:1248.9968;430.5613:2211.1153;430.5638:8479.1677;430.5663:15117.1278;430.5688:17931.6444;430.5714:12932.5135;430.5739:5474.97,430.892:1559.9944;430.8946:2014.7137;430.8971:4341.5877;430.8996:11556.9426;430.9021:17834.4007;430.9047:17946.13;430.9072:10208.6682;430.9097:4230.4727;430.9122:2.423,431.228:378.9121;431.2305:1647.4221;431.233:8557.3563;431.2356:16013.4129;431.2381:17907.4009;431.2406:13180.7825;431.2431:6309.3505,431.5615:508.6786;431.5641:2568.6783;431.5666:5894.5935;431.5691:16596.8204;431.5716:30926.7231;431.5742:37313.2774;431.5767:26096.4846;431.5792:12113.1182;431.5818:3756.6282;431.5843:847.3371,431.8952:1239.7222;431.8977:1974.9579;431.9003:3286.7277;431.9028:13691.6335;431.9053:36907.1534;431.9079:63055.6438;431.9104:62939.6443;431.9129:37961.6195;431.9154:15258.9814;431.918:5449.9124;431.9205:2257.3347;431.923:1216.107,432.229:890.1192;432.2316:971.1342;432.2341:3629.4696;432.2366:9747.0369;432.2391:29248.0369;432.2417:62312.2366;432.2442:88963.0355;432.2467:77736.563;432.2493:39702.7788;432.2518:13777.3789;432.2543:4943.6265;432.2568:2626.0644;432.2594:489.0655,432.5579:521.9915;432.5604:516.1934;432.563:534.2816;432.5655:755.0246;432.568:1624.964;432.5705:4099.2434;432.5731:13190.2812;432.5756:34765.14;432.5781:57243.9385;432.5807:62468.0971;432.5832:41340.3558;432.5857:17024.3885;432.5883:3893.1424;432.5908:1324.4499,432.9021:2.0251;432.9046:3313.9656;432.9071:6974.3995;432.9097:19618.5742;432.9122:36842.8942;432.9147:46298.6147;432.9173:35630.4607;432.9198:17177.5685;432.9223:5024.8485;432.9249:2658.3684,433.2363:661.9638;433.2388:1007.9759;433.2413:2793.7504;433.2439:5969.5351;433.2464:13121.0504;433.2489:19128.8968;433.2515:18488.0129;433.254:11061.0836;433.2565:3347.2477;433.2591:0.4835,433.5782:1386.7174;433.5807:4073.7755;433.5833:4419.7207;433.5858:2591.5816;433.5883:879.4159;433.5909:0.7889
MATCH       750     0.70    6.740   2    1288.677557     645.3326:2.6727;645.3357:357.3183;645.3388:543.6731;645.3419:2163.7862;645.345:3580.524;645.3481:4783.0957;645.3512:4405.5399;645.3543:3210.7674;645.3573:1026.4595;645.3604:808.1631;645.3635:2.7663,nan:nan,646.3405:3.1331;646.3436:657.825;646.3467:631.3792;646.3498:2324.2465;646.3529:3485.0677;646.356:3817.967;646.3591:3045.6801;646.3622:588.2428;646.3653:274.4585,646.8448:1.4618;646.8479:324.1941;646.851:3192.0819;646.8541:6549.7735;646.8572:8345.871;646.8603:7331.1182;646.8634:3814.8614;646.8665:1258.9257;646.8695:1000.0319;646.8726:497.6805,647.3462:446.6372;647.3492:1208.1192;647.3523:2991.0601;647.3554:6220.7148;647.3585:11300.6832;647.3616:13277.3049;647.3647:10647.5552;647.3678:6268.6844;647.3709:3465.1181;647.374:922.839,647.8446:0.6662;647.8477:238.7341;647.8508:1347.3068;647.8539:2743.0262;647.857:7167.6926;647.8601:15726.3729;647.8632:24028.1918;647.8663:24558.3725;647.8694:15909.902;647.8725:7556.9263;647.8756:3950.5242;647.8787:2519.3149;647.8818:542.9695;647.8849:1.2644,648.3433:1.0752;648.3464:714.5509;648.3494:1084.3384;648.3525:1247.7258;648.3556:1192.8409;648.3587:5735.2416;648.3618:13203.5797;648.3649:20523.0682;648.368:21428.4103;648.3711:16569.7678;648.3742:11266.6628;648.3773:7475.8317;648.3804:3356.1554;648.3835:683.734;648.3866:539.9787;648.3897:529.6099;648.3928:315.4285,648.8545:1.783;648.8576:2643.3295;648.8607:4634.5022;648.8638:9689.0856;648.8669:15217.7235;648.87:18177.4881;648.8731:13398.5852;648.8762:7291.2427;648.8793:2658.9213;648.8824:735.3388,649.3597:0.0048;649.3628:3072.9048;649.3659:5859.277;649.369:7871.634;649.3721:7971.7896;649.3752:6460.4757;649.3783:4102.7175;649.3814:887.1711;649.3845:262.0165;649.3876:0.0091,649.8683:1665.5851;649.8714:3016.4275;649.8745:2674.3857;649.8776:1453.711;649.8807:541.3747;649.8838:0.516
MATCH       751     0.83    6.740   3    1288.677557     nan:nan,430.8908:1.4495;430.8933:217.7071;430.8958:884.7411;430.8983:4411.4832;430.9009:8946.7006;430.9034:11332.403;430.9059:9731.9108;430.9084:5092.0075;430.911:739.5971,431.2292:12.3164;431.2318:2542.5557;431.2343:6801.7054;431.2368:11790.6147;431.2393:13139.0297;431.2419:10034.4616;431.2444:5515.0805;431.2469:1649.1586;431.2494:607.0775,431.5602:1.0407;431.5628:256.0141;431.5653:273.7369;431.5678:3892.3816;431.5704:11807.9509;431.5729:20171.1169;431.5754:22814.0097;431.5779:14493.5523;431.5805:6868.2079;431.583:2082.835;431.5855:1250.7077;431.588:936.4464,431.8965:1.7062;431.899:638.321;431.9015:3834.9567;431.904:9998.6742;431.9066:25434.0565;431.9091:38827.2767;431.9116:39923.359;431.9141:24693.4203;431.9167:10608.1742;431.9192:1596.0013;431.9217:678.3813,432.2227:0.4353;432.2252:234.0388;432.2277:256.8173;432.2303:901.0491;432.2328:1385.54;432.2353:3565.1711;432.2378:7705.5479;432.2404:20912.986;432.2429:43490.0621;432.2454:56251.2407;432.248:46874.3364;432.2505:23959.0574;432.253:10170.9098;432.2555:3167.2634;432.2581:203.5449,432.5693:1.6982;432.5718:3126.2871;432.5743:12266.1051;432.5768:33840.8207;432.5794:53098.183;432.5819:54030.7822;432.5844:34007.104;432.587:15095.3618;432.5895:5829.8899;432.592:821.768,432.9058:705.7653;432.9084:4749.8807;432.9109:14322.2932;432.9134:30253.5884;432.916:37074.0625;432.9185:29512.6594;432.921:14407.6424;432.9236:5731.2696;432.9261:3125.5208;432.9286:2841.1437;432.9312:1243.1467,433.24:361.4509;433.2426:1571.9979;433.2451:6497.2819;433.2476:14006.8502;433.2502:18009.406;433.2527:14212.8311;433.2552:6290.0201;433.2578:1867.0472;433.2603:3.1147,433.5769:0.6888;433.5794:1224.7166;433.582:4223.6087;433.5845:6423.5855;433.587:5035.7211;433.5896:2102.1255;433.5921:6.2426,433.9164:1179.3262;433.919:2538.5001;433.9215:2149.5517;433.924:534.4516;433.9266:2.1704
MATCH       752     0.82    6.740   2    1288.677557     nan:nan,nan:nan,646.3425:582.2306;646.3456:2240.3153;646.3487:5649.062;646.3518:8602.2915;646.3549:8491.8738;646.358:6900.0639;646.3611:2845.2992;646.3642:1442.7048;646.3673:472.159,646.8468:1504.2356;646.8499:6069.289;646.853:11400.2346;646.8561:16425.2707;646.8591:16053.229;646.8622:11025.6568;646.8653:4110.7472;646.8684:831.5731;646.8715:461.764,647.345:0.5092;647.3481:1593.8055;647.3512:7707.9082;647.3543:16999.2105;647.3574:30239.2574;647.3605:37630.0395;647.3636:32567.7711;647.3667:20409.9761;647.3698:11589.746;647.3729:5433.367;647.376:2554.6958;647.3791:673.1797;647.3822:0.534;647.3853:0.2215,647.8466:545.582;647.8497:2825.1029;647.8528:9162.2193;647.8559:19611.7845;647.859:39229.0111;647.8621:55220.824;647.8652:52138.7724;647.8683:31059.5115;647.8714:14329.214;647.8745:7791.4906;647.8776:3310.8429;647.8807:1.6447,648.3514:0.3049;648.3545:4615.8233;648.3576:14116.7392;648.3607:31840.9636;648.3638:51452.9646;648.3669:57224.6778;648.37:45900.6347;648.3731:26315.3357;648.3762:14431.9405;648.3793:7565.0379;648.3824:3501.4457;648.3855:1401.1304;648.3886:1.0018,648.8503:0.0982;648.8534:1221.3591;648.8565:4276.6589;648.8596:8931.8507;648.8627:18895.5727;648.8658:30884.1589;648.8689:36506.8717;648.872:31431.9789;648.8751:19492.3736;648.8782:10343.8917;648.8813:3553.0356;648.8844:950.0552;648.8875:0.0949,649.3586:657.1722;649.3617:5602.5637;649.3648:13856.3703;649.3679:21317.5996;649.371:22607.463;649.3741:16851.2463;649.3772:10269.3501;649.3803:5499.144;649.3834:2387.5269;649.3865:1668.2577;649.3896:1.3062,649.8578:570.0859;649.8609:1083.8447;649.864:1413.2693;649.8671:2497.3973;649.8702:4744.4644;649.8733:4688.9177;649.8765:4606.5695;649.8796:1935.9214;649.8827:1376.1523;649.8858:0.3929
MATCH       753     0.84    6.740   3    1288.677557     nan:nan,430.8925:1097.9435;430.8951:3225.1769;430.8976:15595.8855;430.9001:33231.2058;430.9026:42090.0499;430.9052:36245.8337;430.9077:19414.8273;430.9102:3429.0753;430.9127:324.3633,431.226:420.7214;431.2285:2085.0561;431.231:5626.1263;431.2335:23176.2623;431.2361:41678.3351;431.2386:48186.0092;431.2411:35854.6808;431.2436:18254.0546;431.2462:5481.0683;431.2487:1228.6248,431.562:0.8998;431.5646:2201.8648;431.5671:12008.7072;431.5696:44954.0879;431.5721:80749.6396;431.5747:91397.131;431.5772:65012.3679;431.5797:28528.8469;431.5822:7130.7284;431.5848:237.9163;431.5873:241.8102,431.8982:0.7388;431.9008:15755.0736;431.9033:49896.8119;431.9058:122915.9764;431.9083:183204.6685;431.9109:183006.9967;431.9134:113328.4881;431.9159:49289.6202;431.9185:18145.5366;431.921:6980.8495;431.9235:6362.7972,432.227:0.3989;432.2295:410.0606;432.232:1984.1394;432.2346:12876.3559;432.2371:41821.1598;432.2396:107837.8628;432.2422:212506.1629;432.2447:274557.4044;432.2472:224136.0117;432.2497:113458.909;432.2523:43183.2117;432.2548:16710.8438;432.2573:4932.9197;432.2599:2369.6772;432.2624:376.8036,432.5634:262.1088;432.566:276.7696;432.5685:900.2408;432.571:15284.0144;432.5736:54480.5;432.5761:147132.102;432.5786:245649.4793;432.5812:253285.7605;432.5837:159902.7866;432.5862:62528.6034;432.5887:19036.4301;432.5913:3826.7518;432.5938:486.1959;432.5963:378.122;432.5989:212.2054;432.6014:0.2648,432.9026:0.0658;432.9051:7297.3139;432.9076:25266.7394;432.9102:65682.5626;432.9127:133060.0643;432.9152:165350.7505;432.9178:126196.6889;432.9203:56865.887;432.9228:22226.9613;432.9254:12731.8618,433.2368:280.1092;433.2393:1137.8682;433.2418:10063.4538;433.2444:27284.2784;433.2469:55493.0886;433.2494:73518.5509;433.252:63886.3279;433.2545:33443.1603;433.257:10890.6128;433.2596:2409.0872;433.2621:1311.8749;433.2646:693.2156,433.5736:225.2747;433.5762:1009.8904;433.5787:4438.7954;433.5812:13831.6629;433.5838:21282.0227;433.5863:18804.6225;433.5888:10446.3831;433.5914:3194.5623;433.5939:589.1157;433.5964:1.6704,433.9106:392.0683;433.9131:1709.2111;433.9157:4984.2863;433.9182:7208.6787;433.9208:5660.7648;433.9233:2672.5075;433.9258:2259.7887;433.9284:1543.8457
MATCH       754     0.80    6.740   2    
MATCH       755     0.84    6.740   3    
MATCH       756     1.00    6.800   2    932.496737      467.2391:6.3065;467.2417:1332.6944;467.2443:8594.7183;467.247:26913.8777;467.2496:69726.4051;467.2522:132033.1444;467.2548:152496.6854;467.2575:114441.2574;467.2601:53780.6155;467.2627:19840.6235;467.2654:8309.0626;467.268:1453.0419;467.2706:1132.4298;467.2732:856.3875;467.2759:570.75,467.7415:3.2777;467.7441:721.8293;467.7467:5783.411;467.7494:18311.5595;467.752:45194.8257;467.7546:76379.3677;467.7573:79478.3646;467.7599:50317.1613;467.7625:20147.6835;467.7652:4212.7368;467.7678:897.7828,468.2468:16.7755;468.2494:4152.8465;468.2521:9823.9175;468.2547:19903.8043;468.2573:23655.3673;468.26:18202.5057;468.2626:10329.5497;468.2652:1291.2335,468.7498:1.7664;468.7524:654.9293;468.755:1001.7865;468.7577:1674.0822;468.7603:3547.0533;468.7629:1348.6823;468.7656:859.6324;468.7682:722.0674
MATCH       757     0.92    6.800   2    932.496737      467.2468:9.4673;467.2495:2945.1148;467.2521:10707.0106;467.2547:22215.5681;467.2574:26806.6679;467.26:16295.6754;467.2626:6309.9887;467.2652:1442.6602;467.2679:545.3264,467.7414:1.867;467.744:661.4892;467.7466:1195.4149;467.7493:3634.9672;467.7519:15843.1757;467.7545:42976.9263;467.7572:76424.1309;467.7598:86282.7693;467.7624:64763.4859;467.7651:29004.0834;467.7677:12700.5869;467.7703:5441.9575;467.7729:2302.469;467.7756:402.6768,468.2467:3.3078;468.2493:1379.1104;468.252:3486.307;468.2546:21559.0884;468.2572:51766.5349;468.2599:99239.0573;468.2625:123503.0426;468.2651:104218.1794;468.2678:57130.8954;468.2704:22656.1075;468.273:8564.6117;468.2757:3574.0081;468.2783:1826.7866;468.2809:402.963,468.7497:1.2504;468.7523:664.9231;468.7549:7042.5894;468.7576:21714.8607;468.7602:51871.5828;468.7628:90657.9377;468.7655:106539.3148;468.7681:80126.5994;468.7707:39503.8172;468.7734:16034.6239;468.776:6869.3174;468.7786:1831.1832,469.2503:0.4804;469.2529:675.18;469.2555:1829.9234;469.2582:6029.3918;469.2608:15031.3576;469.2634:30754.375;469.2661:42519.9945;469.2687:43952.3563;469.2713:29189.0976;469.274:13143.7579;469.2766:4697.4919;469.2792:1523.0684;469.2819:407.5253,469.7564:0.2028;469.759:410.2911;469.7617:1744.8425;469.7643:5494.8633;469.7669:10685.1721;469.7696:12496.7315;469.7722:9329.3179;469.7749:3686.7402;469.7775:692.0636;469.7801:483.7749,470.2602:805.4358;470.2628:881.9435;470.2654:921.9684;470.2681:1571.7371;470.2707:5054.677;470.2734:4223.5217;470.276:2309.3074;470.2786:568.9966;470.2813:0.4123
MATCH       758     0.92    6.800   2    932.496737      467.2433:2.9042;467.2459:1212.9215;467.2485:3435.0317;467.2512:5705.8485;467.2538:12220.5973;467.2564:17420.4162;467.2591:11777.5728;467.2617:3380.354;467.2643:1667.4587;467.267:600.8951,467.7457:0.9471;467.7483:681.1333;467.751:2617.2573;467.7536:13054.0166;467.7562:35813.1186;467.7589:54525.5102;467.7615:52525.6081;467.7641:27736.022;467.7668:12717.9043;467.7694:3286.8656;467.772:2763.439;467.7747:2498.9288;467.7773:547.249,468.2484:7.3648;468.251:4301.8147;468.2537:12012.2249;468.2563:35234.8289;468.2589:80114.4577;468.2616:123447.1516;468.2642:124470.4645;468.2668:81385.6299;468.2695:36473.1761;468.2721:14422.3256;468.2747:5079.5698;468.2774:2832.9916,468.7487:1.2047;468.7514:1464.1619;468.754:4070.4673;468.7566:14169.9152;468.7593:44966.8687;468.7619:95155.7066;468.7645:142081.2568;468.7672:140439.3622;468.7698:94457.6689;468.7724:43451.3828;468.7751:15690.2254;468.7777:5607.0502;468.7803:1789.0626;468.783:734.0317,469.252:0.3507;469.2546:610.4462;469.2572:1398.9462;469.2599:13685.9786;469.2625:37878.9091;469.2651:73919.9687;469.2678:94993.107;469.2704:77998.7928;469.2731:43306.759;469.2757:18956.7562;469.2783:7082.5792;469.281:2475.7396;469.2836:607.6666,469.7581:0.082;469.7607:2161.7652;469.7634:8614.0478;469.766:25446.7049;469.7687:36498.1852;469.7713:36539.0994;469.7739:23385.6657;469.7766:10266.8703;469.7792:1797.1623;469.7818:0.4172,470.2645:1892.7583;470.2672:4663.2969;470.2698:9750.2495;470.2724:11653.0435;470.2751:10254.985;470.2777:3489.2184;470.2804:693.8175;470.283:0.6309,470.7712:577.2141;470.7738:713.8134;470.7765:1509.3568;470.7791:786.9749;470.7818:0.6407
MATCH       759     0.91    6.800   2    932.496737      467.2455:5.1087;467.2481:1553.5433;467.2508:3165.0938;467.2534:4647.4637;467.256:10276.8153;467.2586:11165.2075;467.2613:5105.6872;467.2639:845.2801;467.2665:635.8004,467.7453:1.4213;467.7479:527.2138;467.7506:3737.5148;467.7532:8621.1142;467.7558:17660.7251;467.7584:24407.8451;467.7611:28442.0711;467.7637:17246.9752;467.7663:8359.4598;467.769:3811.2009;467.7716:1332.4587,468.248:0.9827;468.2506:472.9387;468.2533:3785.293;468.2559:20253.6969;468.2585:53470.8611;468.2611:83121.7681;468.2638:84684.6099;468.2664:59267.6375;468.269:30511.7974;468.2717:11891.589;468.2743:5149.9372;468.2769:1448.5453;468.2796:762.3433,468.751:3.1731;468.7536:2080.064;468.7562:7674.6206;468.7589:28934.6194;468.7615:78013.9104;468.7641:130997.0182;468.7668:139503.8588;468.7694:96979.6439;468.772:47697.633;468.7747:20278.2219;468.7773:8492.2965;468.7799:2130.9403,469.2489:0.3108;469.2515:368.6079;469.2542:1093.9405;469.2568:3436.6325;469.2595:10877.6811;469.2621:31810.0059;469.2647:71008.8724;469.2674:108682.6264;469.27:108532.078;469.2726:73643.252;469.2753:34211.4956;469.2779:13561.3669;469.2805:5994.8341;469.2832:2008.7897;469.2858:615.9038;469.2884:497.9634;469.2911:453.6392,469.7551:0.1104;469.7577:538.4062;469.7603:2108.3118;469.763:12007.8195;469.7656:28930.6027;469.7682:47941.425;469.7709:53204.8448;469.7735:39503.1604;469.7761:20327.5167;469.7788:9380.4976;469.7814:3777.4545;469.7841:869.9199;469.7867:411.9305,470.2641:1597.3797;470.2667:4672.6317;470.2694:9793.5498;470.272:12376.8447;470.2747:12422.0535;470.2773:8625.7605;470.2799:5397.3881;470.2826:2031.5469;470.2852:400.6607;470.2878:0.1845,470.7681:619.3358;470.7708:3351.0581;470.7734:4227.0535;470.7761:3566.7029;470.7787:1516.2901;470.7813:1.5596
MATCH       760     0.92    6.800   2    932.496737      467.2493:4.9521;467.2519:1529.6415;467.2546:4192.5441;467.2572:7014.498;467.2598:6411.0052;467.2624:2100.2311;467.2651:1011.265;467.2677:753.5839;467.2703:606.279,467.7465:2.2662;467.7491:1056.0121;467.7517:3600.7344;467.7544:8072.0671;467.757:15850.7497;467.7596:21114.1267;467.7622:18490.2612;467.7649:9873.3771;467.7675:4139.3065;467.7701:2033.099,468.2518:12.1375;468.2544:9025.7151;468.2571:25508.7739;468.2597:54565.1939;468.2623:81620.0347;468.265:73842.7157;468.2676:42085.6006;468.2702:15579.3222;468.2729:7006.3655;468.2755:3747.2353;468.2781:2210.9056,468.7521:4.0657;468.7548:4501.0734;468.7574:17655.5683;468.76:49881.6984;468.7627:111894.8944;468.7653:168094.4001;468.7679:161655.6845;468.7706:98408.6716;468.7732:42504.8194;468.7758:17116.5375;468.7785:6227.2505;468.7811:3000.2928;468.7837:697.0434,469.2527:0.0405;469.2554:949.0315;469.258:6706.1221;469.2606:23936.3047;469.2633:72778.5956;469.2659:144592.8826;469.2685:203626.7128;469.2712:191104.6983;469.2738:117142.9793;469.2764:49178.3885;469.2791:19105.9334;469.2817:9789.4098;469.2843:3788.8731;469.287:736.0265;469.2896:619.9979;469.2923:0.0033,469.7589:787.4764;469.7615:7247.2674;469.7641:25041.8539;469.7668:65293.3423;469.7694:118326.6313;469.772:139748.2399;469.7747:108374.707;469.7773:56049.8092;469.78:21692.6891;469.7826:7974.0059;469.7852:3923.7574;469.7879:1900.8478;469.7905:1510.2763;469.7931:1.0963,470.2626:1644.7706;470.2653:10215.7742;470.2679:23936.3785;470.2706:40517.8725;470.2732:52358.14;470.2758:48834.3636;470.2785:30565.5908;470.2811:11989.6477;470.2837:3732.7974;470.2864:2579.6245;470.289:3.0401,470.764:691.0245;470.7667:2219.1846;470.7693:5313.9012;470.772:9623.1222;470.7746:12471.8762;470.7772:11192.4027;470.7799:6760.9763;470.7825:3186.7921;470.7852:846.9469;470.7878:1.7733,471.271:1.604;471.2736:526.5257;471.2763:699.5171;471.2789:1625.8872;471.2816:883.5751;471.2842:2.4948
MATCH       761     0.89    6.800   2    932.496737      467.2467:2.6403;467.2494:870.5688;467.252:3680.7678;467.2546:9511.373;467.2573:10695.1659;467.2599:7403.1405;467.2625:2505.2798;467.2652:1615.3627;467.2678:751.7013,467.7518:10.4426;467.7544:4128.5378;467.7571:10157.0262;467.7597:15723.6585;467.7623:14037.2207;467.765:8009.8734;467.7676:2536.8296;467.7702:596.4111,468.2492:3.2898;468.2519:1446.7103;468.2545:3755.4639;468.2571:12797.3647;468.2598:27329.1263;468.2624:41526.4773;468.265:42410.2727;468.2677:28806.6763;468.2703:13363.9228;468.2729:4567.1736;468.2756:1199.5224,468.7496:1.6565;468.7522:880.0972;468.7548:3067.0919;468.7575:14600.549;468.7601:37831.28;468.7627:82266.1405;468.7654:121481.445;468.768:121133.5834;468.7706:78623.9627;468.7733:35513.9026;468.7759:12825.3944;468.7785:7161.8438;468.7812:3525.0014;468.7838:1043.6325;468.7864:846.4191,469.2554:11.7876;469.2581:8090.8743;469.2607:22439.8701;469.2633:65542.7505;469.266:137945.0484;469.2686:214222.8387;469.2713:212109.171;469.2739:138506.9571;469.2765:61287.3797;469.2792:26129.7908;469.2818:12954.4695;469.2844:6330.4995;469.2871:3848.0223;469.2897:991.3338;469.2923:539.9461;469.295:503.2605,469.7563:1.2353;469.7589:1124.1634;469.7616:7177.2977;469.7642:30324.7127;469.7669:79502.0474;469.7695:144294.3269;469.7721:179303.9047;469.7748:157206.3659;469.7774:92765.6551;469.78:38660.3938;469.7827:11597.3075;469.7853:5532.167;469.7879:3810.3357;469.7906:2094.0867,470.2601:1.2309;470.2627:2150.9871;470.2654:9675.9968;470.268:23621.0315;470.2706:52818.3176;470.2733:74236.5635;470.2759:70402.9216;470.2785:43583.9547;470.2812:20400.0557;470.2838:8123.5023;470.2865:3696.9411;470.2891:2174.902;470.2917:587.5951,470.7641:0.2741;470.7668:865.4281;470.7694:6074.3671;470.772:14372.7824;470.7747:21333.2731;470.7773:19266.4267;470.78:10790.0389;470.7826:4377.4181;470.7852:902.1695;470.7879:591.8219,471.2632:1407.5937;471.2658:2811.8623;471.2684:3483.6757;471.2711:3416.0439;471.2737:4263.5363;471.2764:5152.2391;471.279:5760.2808;471.2816:2380.5649;471.2843:0.2032
MATCH       762     0.90    6.800   2    932.496737      467.2454:1.3642;467.248:430.5625;467.2506:611.7446;467.2532:1755.5346;467.2559:4133.8583;467.2585:5900.2959;467.2611:5970.9091;467.2638:3826.0418;467.2664:1368.1531;467.269:782.9423;467.2716:446.5936,467.753:4.517;467.7557:1767.8125;467.7583:7362.888;467.7609:7755.1837;467.7636:3370.196;467.7662:1878.7869;467.7688:1385.7608;467.7715:1288.0965;467.7741:508.7585,468.2505:0.8352;468.2531:481.8502;468.2557:5049.4056;468.2584:11363.9032;468.261:26039.8663;468.2636:38320.7698;468.2663:34262.4248;468.2689:19795.2476;468.2715:5811.6405;468.2742:2274.204;468.2768:1241.5883;468.2794:1005.4144;468.2821:666.8501,468.7534:0.6549;468.7561:628.4149;468.7587:8088.5254;468.7613:27397.6564;468.764:66627.8025;468.7666:98140.3071;468.7692:90732.2462;468.7719:55117.0816;468.7745:23116.0584;468.7771:8209.7041;468.7798:4201.3974;468.7824:1812.6223;468.785:463.5288,469.254:0.5348;469.2567:1513.6048;469.2593:6898.1355;469.2619:23382.2299;469.2646:66318.1568;469.2672:131829.5279;469.2698:174328.3007;469.2725:157186.0217;469.2751:97416.4353;469.2778:43991.0631;469.2804:18064.0602;469.283:5944.6311;469.2857:2241.5612;469.2883:849.959;469.2909:725.7781,469.7602:3598.9069;469.7628:9852.1221;469.7654:33596.0665;469.7681:81016.4602;469.7707:141188.2193;469.7734:167132.8203;469.776:131249.3947;469.7786:70664.0813;469.7813:27858.5304;469.7839:11685.5728;469.7865:5685.788;469.7892:3406.833;469.7918:477.0155;469.7945:0.1891,470.2587:459.5158;470.2613:1588.8047;470.2639:5563.9264;470.2666:11933.7179;470.2692:29924.9433;470.2719:56020.6118;470.2745:76204.4826;470.2771:70380.538;470.2798:44840.8142;470.2824:22143.7117;470.2851:9125.6152;470.2877:3933.165;470.2903:395.7234;470.293:0.43,470.768:2216.2034;470.7706:7289.3777;470.7733:13920.7193;470.7759:20778.3967;470.7786:19544.0638;470.7812:11767.0511;470.7838:4332.6673;470.7865:854.0;470.7891:556.5216;470.7918:0.9992,471.2749:2148.8953;471.2776:3262.9249;471.2802:3108.3807;471.2829:1849.1309;471.2855:4.5967
MATCH       763     0.93    6.800   2    932.496737      467.2472:2.0594;467.2498:794.192;467.2524:4784.4973;467.2551:13031.9231;467.2577:20570.4554;467.2603:18519.619;467.263:10207.0959;467.2656:3646.4817;467.2682:1819.6762,467.7522:13.841;467.7549:7353.1922;467.7575:16330.4996;467.7601:31286.714;467.7628:26504.7926;467.7654:17998.8451;467.768:7480.7056;467.7707:1553.4099,468.247:0.9509;468.2497:782.0053;468.2523:3724.8009;468.2549:11137.3655;468.2576:36913.5964;468.2602:92091.5538;468.2628:141469.1088;468.2655:133295.9672;468.2681:84430.4993;468.2707:35641.7045;468.2734:17374.1486;468.276:4193.1471;468.2786:891.1518,468.75:0.3892;468.7526:1369.9583;468.7553:8097.7673;468.7579:42977.1011;468.7605:127706.272;468.7632:276458.0336;468.7658:420723.7493;468.7684:424495.3017;468.7711:282015.9987;468.7737:125604.0435;468.7763:47382.5768;468.779:21890.8318;468.7816:8294.8738;468.7843:3729.3634;468.7869:1099.9955;468.7895:1097.8638;468.7922:521.8803,469.2532:1645.3112;469.2559:4371.3868;469.2585:20924.1682;469.2611:93273.4235;469.2638:248654.0591;469.2664:519332.6839;469.2691:723823.8944;469.2717:681970.1594;469.2743:420495.3991;469.277:186684.3535;469.2796:68889.5835;469.2822:22512.8676;469.2849:11166.58;469.2875:9903.2488;469.2901:3395.4682;469.2928:902.9853;469.2954:540.1696;469.298:0.258,469.7594:5007.6034;469.762:35156.2262;469.7647:116610.1215;469.7673:287792.9028;469.7699:533717.9265;469.7726:666304.2706;469.7752:553607.3919;469.7778:305760.931;469.7805:132681.4533;469.7831:49915.7691;469.7857:23420.3406;469.7884:9805.2782;469.791:4929.768;469.7937:3780.2701;469.7963:2802.738;469.7989:3.0086,470.2605:515.7845;470.2632:10917.3747;470.2658:40826.9041;470.2684:106903.6543;470.2711:211871.7548;470.2737:300366.5535;470.2763:285680.843;470.279:181466.5212;470.2816:81764.6684;470.2843:34747.7842;470.2869:10605.5362;470.2895:4041.4262;470.2922:1672.062;470.2948:596.0151;470.2975:1.1179,470.7646:1452.6232;470.7672:10523.5151;470.7698:27913.2077;470.7725:58791.4993;470.7751:89239.2642;470.7778:91851.0974;470.7804:66218.2406;470.783:30935.8234;470.7857:7686.1158;470.7883:1479.761;470.791:2.8522,471.2636:970.841;471.2662:2034.5415;471.2689:4131.5349;471.2715:7870.7274;471.2742:14330.4905;471.2768:17044.8242;471.2794:15916.3904;471.2821:10641.1637;471.2847:5175.2133;471.2874:16.2731
MATCH       764     0.90    6.800   2    
MATCH       765     1.00    7.120   2    1061.539331     531.7612:73.5602;531.764:10340.2329;531.7668:43371.46;531.7697:126429.2378;531.7725:263313.0756;531.7753:353710.2603;531.7781:304461.7201;531.7809:171118.7798;531.7837:72140.4941;531.7865:29467.6693;531.7893:12018.9351;531.7921:4780.5748,532.2607:24.6007;532.2635:3823.6961;532.2663:13051.4561;532.2692:40989.3254;532.272:94750.5768;532.2748:173642.3276;532.2776:211105.9665;532.2804:170173.4317;532.2832:86122.4813;532.286:30910.18;532.2888:9641.0206;532.2916:2737.1839;532.2944:518.4736,532.7633:19.1945;532.7661:2877.7278;532.7689:6665.697;532.7717:24637.665;532.7745:45404.2843;532.7773:65806.6321;532.7801:65368.9152;532.7829:44620.1426;532.7857:20396.4212;532.7885:8238.6613;532.7913:1550.6589,533.2969:4.5651;533.2998:731.8089;533.3026:744.8565;533.3054:11451.0144;533.3082:23241.437;533.311:29745.7595;533.3138:25127.1255;533.3166:13486.1541;533.3194:3789.279,533.7494:7.0935;533.7522:1340.6637;533.755:2966.9892;533.7578:3903.571;533.7606:3903.7127;533.7634:755.9699
MATCH       766     0.94    7.120   2    1061.539331     531.7639:15.6992;531.7668:2288.8357;531.7696:10309.6232;531.7724:25580.1476;531.7752:49972.9072;531.778:62533.8122;531.7808:49814.9802;531.7836:27147.4446;531.7864:11338.8045;531.7892:2673.7457,532.2634:10.5256;532.2662:1681.1945;532.2691:11128.7449;532.2719:26687.0621;532.2747:64231.554;532.2775:125401.7228;532.2803:173662.3183;532.2831:157367.1596;532.2859:93722.2514;532.2887:40537.4727;532.2915:16934.0775;532.2943:4856.1732;532.2971:2785.6166;532.2999:1512.1267;532.3027:1.9098,532.7632:3.2984;532.766:670.8594;532.7688:2696.7356;532.7716:12504.3488;532.7744:35480.5364;532.7772:84812.0171;532.78:179676.8835;532.7828:249950.4814;532.7856:239243.0337;532.7884:146718.1709;532.7912:65965.6692;532.7941:26444.0399;532.7969:11255.5225;532.7997:2452.8506;532.8025:786.2216,533.2687:13.1905;533.2716:3120.0623;533.2744:10356.6732;533.2772:31289.7359;533.28:80312.2501;533.2828:156626.271;533.2856:213376.1625;533.2884:202570.0712;533.2912:131353.7202;533.294:62193.9216;533.2968:23853.1286;533.2997:11974.7451;533.3025:6053.7031;533.3053:6076.3711,533.7746:24.4616;533.7774:7905.64;533.7802:25689.2217;533.783:59947.0258;533.7858:105299.7702;533.7886:128316.9532;533.7914:107850.8623;533.7942:65147.8809;533.7971:30851.3517;533.7999:11877.2257;533.8027:5066.0401;533.8055:769.1146;533.8083:414.0723;533.8111:433.8559;533.8139:394.5241,534.2722:0.9006;534.275:324.4326;534.2778:1229.2794;534.2806:3746.9213;534.2834:17666.2558;534.2863:31737.5219;534.2891:40914.973;534.2919:39821.7316;534.2947:28449.6843;534.2975:16482.9244;534.3003:5576.7535;534.3031:1422.6216;534.3059:1.0788,534.7785:1.5737;534.7813:914.7954;534.7841:1389.2682;534.7869:3562.0233;534.7897:12469.6698;534.7926:14294.3826;534.7954:12908.3819;534.7982:6503.9236;534.801:3412.5598;534.8038:333.9222;534.8066:289.4997
MATCH       767     0.94    7.120   2    1061.539331     531.7657:7.9905;531.7685:2013.2956;531.7713:12071.7929;531.7741:24452.1437;531.7769:37552.4093;531.7797:34332.8813;531.7825:20403.7563;531.7853:5593.24;531.7881:871.4028;531.7909:723.4677;531.7937:589.6197,532.2624:2.7452;532.2652:448.3512;532.268:4289.4278;532.2708:8951.5553;532.2736:22551.7735;532.2764:56622.2657;532.2792:95793.5492;532.282:106892.9342;532.2848:76831.6702;532.2876:36266.247;532.2904:14156.0386;532.2933:3961.4421,532.7677:364.8685;532.7705:1557.085;532.7733:13345.7161;532.7761:46744.2935;532.779:117584.2544;532.7818:208935.2587;532.7846:245976.3786;532.7874:193089.0498;532.7902:104268.7116;532.793:44659.3684;532.7958:18489.8644;532.7986:7999.3945;532.8014:4297.2029;532.8042:1102.626,533.2677:2.1739;533.2705:406.4938;533.2733:5689.1902;533.2761:23956.6198;533.2789:67072.6005;533.2817:155514.5618;533.2845:279425.0489;533.2874:324484.3277;533.2902:256899.881;533.293:134453.6866;533.2958:61658.7768;533.2986:28154.3522;533.3014:15478.7622;533.3042:6836.9293,533.7735:14.4053;533.7763:5685.0209;533.7791:18591.0782;533.7819:55577.5013;533.7848:129720.3197;533.7876:219573.2329;533.7904:244402.0682;533.7932:186668.4685;533.796:98005.9142;533.7988:41997.2783;533.8016:16787.9268;533.8044:8531.2352;533.8072:4395.5502;533.8101:1997.2293;533.8129:492.0086,534.2768:9.2775;534.2796:5286.8103;534.2824:19902.2496;534.2852:44616.4581;534.288:88450.5115;534.2908:120814.2166;534.2936:114945.3398;534.2964:75118.4879;534.2993:37084.3026;534.3021:17433.4157;534.3049:5872.57;534.3077:1146.6447,534.7746:1.9456;534.7774:442.2256;534.7802:1230.5216;534.7831:5753.2416;534.7859:11436.6684;534.7887:23411.261;534.7915:39209.4308;534.7943:48995.3488;534.7971:40817.7025;534.7999:22338.6481;534.8028:6502.193;534.8056:1024.5108;534.8084:384.3021,535.2474:2.5428;535.2502:5174.9046;535.253:22997.961;535.2558:36503.8147;535.2586:35412.6616;535.2615:22048.7117;535.2643:8017.1038;535.2671:2906.7992;535.2699:1103.9055;535.2727:995.5952
MATCH       768     0.92    7.120   2    1061.539331     531.7708:36.6905;531.7736:4799.5306;531.7764:8887.5478;531.7793:10883.096;531.7821:8421.789;531.7849:5012.9317;531.7877:1758.4145,532.2675:18.7205;532.2703:2832.9735;532.2731:8074.8491;532.2759:14535.0697;532.2788:26659.0179;532.2816:33355.445;532.2844:28447.2292;532.2872:16057.8018;532.29:6746.6883;532.2928:1472.8231;532.2956:1289.3818,532.7701:26.7854;532.7729:4761.3697;532.7757:12128.6212;532.7785:31027.8855;532.7813:60699.3875;532.7841:84536.9556;532.7869:77215.9991;532.7897:45766.2728;532.7925:19329.9207;532.7953:8361.4685;532.7981:4361.334,533.27:8.1539;533.2728:1776.7737;533.2756:7974.6666;533.2785:18518.0171;533.2813:45334.0086;533.2841:95767.3244;533.2869:139080.6217;533.2897:133552.6501;533.2925:81139.6782;533.2953:37110.8513;533.2981:15305.9149;533.3009:9239.4186;533.3037:5221.0119;533.3066:2864.9795,533.7758:25.8816;533.7787:7158.4213;533.7815:22194.8045;533.7843:55000.4975;533.7871:104266.4479;533.7899:141379.4352;533.7927:127487.1327;533.7955:78703.6645;533.7983:35527.539;533.8011:15487.4548;533.804:7575.4721;533.8068:2438.9835;533.8096:2158.0929;533.8124:1628.4987;533.8152:1207.6738,534.2763:5.4242;534.2791:2077.5238;534.2819:8765.9359;534.2847:21002.8045;534.2875:47363.3065;534.2903:79326.489;534.2932:91123.0193;534.296:71681.5652;534.2988:42381.3828;534.3016:19083.6116;534.3044:8916.1099;534.3072:2781.8094;534.31:1933.018,534.7798:2.3128;534.7826:1438.0984;534.7854:6471.083;534.7882:13405.8479;534.791:27099.1131;534.7938:36656.5653;534.7967:35864.91;534.7995:22677.6473;534.8023:12400.1177;534.8051:6160.2904;534.8079:1266.014,535.2863:1.2894;535.2891:2167.2762;535.2919:7738.024;535.2948:11273.8967;535.2976:11203.8364;535.3004:7540.265;535.3032:4558.3449;535.306:1659.0674
MATCH       769     0.92    7.120   2    1061.539331     531.7638:2.1657;531.7666:656.5897;531.7694:2191.088;531.7722:8504.7819;531.775:16029.7921;531.7778:21332.6038;531.7806:19138.8117;531.7834:10037.8625;531.7862:3598.1926;531.789:1286.112,532.1875:4.0083;532.1903:1467.1935;532.1931:6708.2819;532.1959:15560.796;532.1987:32357.5072;532.2015:64686.2932;532.2043:93082.5795;532.2071:94086.304;532.2099:65833.463;532.2127:36679.4983;532.2155:18918.2369;532.2183:10288.8761;532.2211:6653.1805;532.224:4739.3744;532.2268:3014.0444;532.2296:683.7621;532.2324:584.6007;532.2352:1.3071,532.7686:4.0865;532.7714:1805.3733;532.7742:10919.2043;532.777:33472.4859;532.7798:74976.111;532.7826:131331.8857;532.7854:147578.131;532.7882:111216.3962;532.7911:58410.2708;532.7939:23043.3833;532.7967:9762.5369;532.7995:5001.2084;532.8023:1348.9266;532.8051:1.0858,533.2686:0.5581;533.2714:617.4601;533.2742:6116.0354;533.277:24416.9172;533.2798:68891.3362;533.2826:159360.5411;533.2854:290278.2832;533.2882:343229.148;533.291:268018.6601;533.2938:138821.3097;533.2967:59623.5318;533.2995:28369.4104;533.3023:11660.3245;533.3051:6457.2066,533.7744:750.1638;533.7772:10793.9087;533.78:35197.2558;533.7828:92589.0505;533.7856:221358.9687;533.7884:388396.4606;533.7912:441387.5107;533.7941:325304.4137;533.7969:164397.842;533.7997:68192.6602;533.8025:28711.8771;533.8053:13918.2124;533.8081:5961.2681;533.8109:3590.2834;533.8137:0.1243,534.2748:752.0321;534.2776:3070.359;534.2804:12854.4508;534.2832:41067.0617;534.2861:105065.1692;534.2889:220217.047;534.2917:333772.2353;534.2945:345386.8059;534.2973:242697.511;534.3001:120526.1348;534.3029:53700.0731;534.3057:25929.3039;534.3086:12906.5233;534.3114:7844.5394;534.3142:6772.1377;534.317:3410.0629;534.3198:3086.4843,534.7811:1808.973;534.7839:12302.2956;534.7867:36550.4563;534.7896:77488.5487;534.7924:136494.284;534.7952:175473.8691;534.798:157283.5076;534.8008:96439.5699;534.8036:44783.95;534.8064:21257.1359;534.8092:10031.306;534.8121:5741.8043;534.8149:2570.6355;534.8177:1004.0921;534.8205:770.3596;534.8233:1.2125,535.282:1471.9337;535.2848:4337.044;535.2876:10322.2696;535.2905:22337.2346;535.2933:41491.7497;535.2961:59464.528;535.2989:59177.816;535.3017:42940.8668;535.3045:21383.2348;535.3074:8409.2493;535.3102:3790.2304;535.313:2159.7705;535.3158:711.7946;535.3186:446.8405;535.3214:1.4377,535.786:724.9663;535.7888:3005.6995;535.7916:7784.363;535.7944:12310.3862;535.7972:20279.8148;535.8001:20827.3078;535.8029:13907.3457;535.8057:6686.1747;535.8085:19.9421
MATCH       770     0.90    7.120   2    1061.539331     531.7666:9.3842;531.7695:1169.4868;531.7723:4141.2191;531.7751:7789.752;531.7779:11993.8945;531.7807:11710.0426;531.7835:7942.9945;531.7863:3027.1447;531.7891:1702.8926;531.7919:1073.189,532.2689:10.903;532.2718:1552.6411;532.2746:6298.024;532.2774:12394.5944;532.2802:17928.1064;532.283:18188.9782;532.2858:11643.4807;532.2886:5265.8723;532.2914:1475.3999,532.7715:21.7251;532.7743:3745.8164;532.7771:10839.2283;532.7799:24157.9322;532.7827:42783.1151;532.7855:49353.9236;532.7883:38912.219;532.7911:19870.264;532.794:9100.5419;532.7968:4182.7971;532.7996:1562.6723;532.8024:1015.765,533.2715:9.6774;533.2743:1907.3183;533.2771:7504.2716;533.2799:22246.192;533.2827:60747.1815;533.2855:113719.4431;533.2883:139197.4629;533.2911:111583.7687;533.2939:59667.5382;533.2967:24486.2531;533.2995:9959.5478;533.3024:6193.8855;533.3052:2463.3751;533.308:1956.9714,533.7717:4.899;533.7745:1202.1405;533.7773:5961.2848;533.7801:17150.0456;533.7829:45163.6417;533.7857:111958.1906;533.7885:194066.8358;533.7913:225681.5122;533.7941:175187.9333;533.7969:93930.2774;533.7998:41212.4343;533.8026:19928.2613;533.8054:11855.7474;533.8082:6604.541;533.811:3084.1721;533.8138:1456.8975;533.8166:1183.1855,534.2777:16.8716;534.2805:5958.8316;534.2833:19371.9124;534.2861:53662.5599;534.289:123055.4772;534.2918:209370.0113;534.2946:228268.6393;534.2974:169120.4873;534.3002:83838.7844;534.303:36144.6411;534.3058:15479.8261;534.3086:7712.8449;534.3115:5204.4974;534.3143:4694.7156,534.7784:3.6528;534.7812:1742.5603;534.784:6473.3831;534.7868:19102.5963;534.7896:50636.0837;534.7925:95319.9085;534.7953:129785.7635;534.7981:121808.3997;534.8009:78845.9047;534.8037:34719.1499;534.8065:14300.5519;534.8093:6924.6474;534.8121:3714.0807;534.815:1313.3174,535.2793:1.2261;535.2821:1119.2505;535.2849:2275.7965;535.2877:9527.4777;535.2905:20918.0832;535.2934:35572.1194;535.2962:48050.5876;535.299:48811.6147;535.3018:33632.0881;535.3046:16984.1686;535.3074:7985.2513;535.3103:4615.6334;535.3131:1252.703,535.7889:0.1367;535.7917:3949.2948;535.7945:6621.8502;535.7973:11007.1648;535.8001:11595.6698;535.803:9817.9921;535.8058:6072.5101;535.8086:3294.5431;535.8114:0.8383
MATCH       771     0.90    7.120   2    1061.539331     531.7679:5.6652;531.7707:819.2961;531.7735:4020.9218;531.7763:7439.5521;531.7791:10072.7888;531.7819:8509.988;531.7847:4947.9109;531.7875:857.8771,532.2702:20.5956;532.273:3224.6495;532.2758:6174.7515;532.2786:9747.3158;532.2814:12765.7691;532.2842:12396.7983;532.287:9036.4718;532.2898:3785.6485,532.7727:22.2294;532.7755:4056.1999;532.7783:7408.9487;532.7811:17133.5281;532.7839:28754.9286;532.7867:35115.5503;532.7896:25820.7017;532.7924:13145.5765;532.7952:5401.3869;532.798:3478.0413;532.8008:1726.4144;532.8036:1420.4942,533.2699:4.5969;533.2727:1043.9336;533.2755:1511.6804;533.2783:7974.8233;533.2811:22167.1267;533.2839:53531.0901;533.2867:94276.0985;533.2895:108228.1245;533.2923:83359.1832;533.2951:44818.7571;533.298:19979.3731;533.3008:9386.4924;533.3036:5968.305;533.3064:3421.9432;533.3092:1270.8215;533.312:1002.3591,533.7729:3.3522;533.7757:970.6581;533.7785:4876.9213;533.7813:13274.947;533.7841:39326.1617;533.7869:94721.1124;533.7897:166599.1064;533.7925:186370.0547;533.7954:140900.0752;533.7982:69974.9108;533.801:31506.1077;533.8038:13590.4902;533.8066:7134.1971;533.8094:4421.8133;533.8122:3263.2672;533.815:2484.8248,534.2761:8.8182;534.2789:3167.5137;534.2817:8172.2955;534.2846:24290.4328;534.2874:56222.0092;534.2902:125102.4735;534.293:190580.4329;534.2958:200716.8516;534.2986:137686.4048;534.3014:69200.4227;534.3042:28850.339;534.3071:13238.8645;534.3099:6939.5824;534.3127:4579.0856;534.3155:3536.1152,534.7796:5.8727;534.7824:3016.3069;534.7852:7352.738;534.788:19443.9903;534.7909:48187.6631;534.7937:89356.5804;534.7965:126923.9816;534.7993:118576.1883;534.8021:76456.3075;534.8049:31160.6069;534.8077:14315.4735;534.8106:7538.0453;534.8134:4342.7641;534.8162:1538.8999;534.819:868.5816,535.2805:0.5747;535.2833:725.1195;535.2861:3735.3331;535.289:9209.0555;535.2918:18409.0904;535.2946:34263.3253;535.2974:49629.5795;535.3002:51220.0372;535.303:36676.5359;535.3058:19599.0524;535.3087:8319.555;535.3115:3627.4804;535.3143:997.2611;535.3171:0.5798,535.7845:0.3848;535.7873:1436.2399;535.7901:4247.8439;535.7929:5426.2415;535.7957:8314.2992;535.7985:12833.9684;535.8014:15553.3982;535.8042:12711.6176;535.807:7257.9708;535.8098:3887.746;535.8126:860.1569;535.8154:0.133,536.2549:933.1141;536.2577:4029.7232;536.2605:6859.8462;536.2633:8848.715;536.2661:9713.5;536.2689:8075.2604;536.2718:4786.1957;536.2746:1402.2679;536.2774:850.5368;536.2802:0.8406
MATCH       772     0.91    7.120   2    1061.539331     531.7642:13.0628;531.767:2075.0038;531.7698:6825.4886;531.7726:16608.0544;531.7754:32386.0962;531.7782:42673.6214;531.781:37807.0651;531.7838:22490.2498;531.7866:9251.1006;531.7894:1300.2574,532.2665:48.0367;532.2693:7757.6208;532.2721:16287.4939;532.2749:28334.2101;532.2777:46549.85;532.2805:60537.9562;532.2833:56498.3635;532.2861:36297.099;532.2889:16868.7833;532.2917:5258.5865,532.769:17.9798;532.7718:4049.6559;532.7746:21609.7901;532.7774:47428.377;532.7802:103522.9411;532.783:172374.9487;532.7859:192300.2607;532.7887:137872.4754;532.7915:68225.8765;532.7943:28151.7998;532.7971:7249.137;532.7999:2189.4116;532.8027:683.3462,533.2718:59.948;533.2746:14175.773;533.2774:43654.2728;533.2802:109754.9104;533.283:249266.6833;533.2858:435730.4617;533.2886:513106.348;533.2914:395082.9802;533.2943:201680.5324;533.2971:83899.2083;533.2999:40297.0605;533.3027:23372.682;533.3055:12156.6139;533.3083:9060.8029;533.3111:4865.3816,533.7692:1.7557;533.772:927.8049;533.7748:3312.2418;533.7776:21448.7378;533.7804:66613.9692;533.7832:192413.9619;533.786:458292.2003;533.7888:786080.0113;533.7917:885600.914;533.7945:663301.7335;533.7973:334716.9627;533.8001:140852.6296;533.8029:60969.6745;533.8057:27247.9042;533.8085:14476.396;533.8113:5968.1864;533.8141:1200.9161,534.2752:4.8706;534.278:2841.5849;534.2808:32469.7936;534.2837:92486.0372;534.2865:238890.179;534.2893:505289.4671;534.2921:802946.4047;534.2949:853021.5654;534.2977:604884.1966;534.3005:298970.3789;534.3033:130668.5535;534.3062:63305.9694;534.309:35351.1385;534.3118:23841.0207;534.3146:21707.4953,534.7787:751.4198;534.7815:6650.9696;534.7843:32836.9942;534.7871:86117.4892;534.79:200419.2276;534.7928:381189.8525;534.7956:530634.9751;534.7984:489331.3985;534.8012:308359.5847;534.804:139282.3021;534.8068:62127.1668;534.8097:29434.5133;534.8125:16171.2399;534.8153:8219.1326;534.8181:3689.5645;534.8209:0.1697,535.2824:2104.9373;535.2852:9476.4872;535.2881:30270.6015;535.2909:71264.5703;535.2937:141119.3694;535.2965:212639.4524;535.2993:226634.6135;535.3021:166503.2256;535.3049:85604.0644;535.3078:38160.2559;535.3106:19397.2286;535.3134:8077.3271;535.3162:3044.9261,535.7864:1818.761;535.7892:6737.4266;535.792:19778.1752;535.7948:36197.9562;535.7976:55884.0667;535.8005:59914.4496;535.8033:49134.9696;535.8061:31885.3593;535.8089:17632.3263;535.8117:5353.6264;535.8145:1245.5726;535.8174:1.3106
MATCH       773     0.90    7.120   2    
MATCH       774     1.00    3.930   1    431.274386      432.2654:1943.7608;432.268:8078.2795;432.2705:22028.2431;432.273:52881.3256;432.2756:110490.5825;432.2781:169846.882;432.2806:166980.6578;432.2832:112749.3721;432.2857:54755.6596;432.2882:28469.5039;432.2907:14419.5249;432.2933:7740.4433;432.2958:4727.4553;432.2983:1705.2915;432.3009:1341.062;432.3034:5.9561,433.2727:1683.7639;433.2753:8832.3162;433.2778:19756.0585;433.2803:33799.9433;433.2829:40375.3287;433.2854:34193.7654;433.2879:17659.9535;433.2905:6822.9195;433.293:27.951,434.2787:843.2767;434.2812:2548.0169;434.2838:6000.4135;434.2863:6162.1201;434.2888:4489.2253;434.2914:937.7352;434.2939:3.2123,435.2249:786.8569;435.2274:1278.506;435.23:2079.2197;435.2325:1798.4475;435.235:451.3977;435.2376:5.5722
MATCH       775     0.91    3.930   1    431.274386      432.262:261.78;432.2646:827.947;432.2671:1926.3244;432.2696:6452.8614;432.2721:17259.0265;432.2747:39678.5625;432.2772:79142.9786;432.2797:123737.2367;432.2823:134824.2854;432.2848:99255.496;432.2873:51674.6208;432.2898:24412.8094;432.2924:11852.2693;432.2949:7280.5536;432.2974:3994.0395;432.3:2312.8105;432.3025:1433.5558,433.2693:1.2373;433.2719:371.2127;433.2744:1451.1863;433.2769:6038.7645;433.2795:12722.6379;433.282:21647.1553;433.2845:27698.6037;433.2871:24129.685;433.2896:14009.7168;433.2921:6962.277;433.2946:3614.2347;433.2972:1558.8376;433.2997:550.4514,434.2778:1.2287;434.2803:509.1155;434.2829:1068.3788;434.2854:2198.1917;434.2879:3789.999;434.2905:3753.5907;434.293:1005.4955
MATCH       776     0.89    3.930   1    431.274386      432.2663:11.0342;432.2689:1908.5621;432.2714:7754.9065;432.2739:20875.0546;432.2764:48563.4675;432.279:81398.9973;432.2815:97786.515;432.284:83251.0187;432.2866:54284.9824;432.2891:27610.0775;432.2916:15160.3191;432.2941:8873.675;432.2967:5625.8655;432.2992:3549.7046;432.3017:1313.8201;432.3043:3.4672,433.2711:5.9613;433.2736:1122.6683;433.2762:4256.9455;433.2787:7619.3978;433.2812:12361.3262;433.2838:15957.2417;433.2863:15872.7222;433.2888:10938.3196;433.2914:5490.5913;433.2939:1738.826,434.2796:6.1591;434.2821:1326.6354;434.2846:2948.4512;434.2872:3906.7873;434.2897:3127.967
MATCH       777     0.90    3.930   1    431.274386      432.2633:0.8318;432.2658:387.2256;432.2684:3694.5838;432.2709:11726.0331;432.2734:25331.62;432.2759:50478.956;432.2785:82705.6444;432.281:102140.8279;432.2835:89099.2665;432.2861:56631.0983;432.2886:27888.8463;432.2911:14063.616;432.2936:9017.3161;432.2962:6792.1413;432.2987:3911.5728;432.3012:1662.3463;432.3038:854.0739,433.2706:1.3435;433.2731:1201.1404;433.2757:2278.3737;433.2782:5900.9824;433.2807:11837.437;433.2833:18466.9254;433.2858:20841.5743;433.2883:16975.2966;433.2909:9503.4684;433.2934:3980.1249;433.2959:2274.7843;433.2985:1009.1562;433.301:483.8737;433.3035:383.5193,434.2765:0.088;434.2791:660.0587;434.2816:1120.062;434.2841:1846.0049;434.2867:3048.091;434.2892:3123.7378;434.2917:1349.9577
MATCH       778     0.89    3.930   1    431.274386      432.2643:1.9717;432.2668:690.7798;432.2693:1675.2485;432.2719:7142.6366;432.2744:21143.2282;432.2769:49735.8963;432.2795:85737.015;432.282:99105.7959;432.2845:76044.5898;432.2871:42364.3163;432.2896:19372.4972;432.2921:10161.0312;432.2946:6198.1082;432.2972:1870.8854,433.2741:2.9105;433.2767:1979.3354;433.2792:7196.8692;433.2817:13654.5726;433.2843:18420.6436;433.2868:17522.4322;433.2893:12065.4411;433.2919:5847.0542;433.2944:2310.7413
MATCH       779     0.88    3.930   1    431.274386      432.267:9.4443;432.2695:1755.3255;432.272:5789.8384;432.2746:13896.3834;432.2771:30385.0092;432.2796:54038.4302;432.2822:68168.1934;432.2847:58585.1674;432.2872:35095.6609;432.2898:16909.6919;432.2923:9410.6154;432.2948:5695.1634;432.2973:3543.0767,433.2768:11.0875;433.2794:2498.346;433.2819:8996.5729;433.2844:12087.7489;433.287:11605.0408;433.2895:8539.3024;433.292:4887.1262;433.2946:1766.7753,434.2802:2.1019;434.2828:558.0427;434.2853:2475.7502;434.2878:2382.784;434.2904:1319.3213
MATCH       780     0.88    3.930   1    431.274386      432.2682:16.1955;432.2707:2941.1612;432.2732:7861.2475;432.2758:23085.664;432.2783:46773.5516;432.2808:72900.5435;432.2834:84152.2885;432.2859:68494.8343;432.2884:39760.0657;432.2909:18222.2994;432.2935:9951.0831;432.296:5803.006;432.2985:3226.0501;432.3011:2544.0847;432.3036:409.9249,433.2729:2.9676;433.2755:706.9711;433.278:1432.2031;433.2805:6598.7733;433.2831:11603.6958;433.2856:16706.6783;433.2881:16031.0658;433.2907:10274.7396;433.2932:4105.6512;433.2957:1153.5677;433.2983:563.493;433.3008:480.1936
MATCH       781     0.89    3.930   1    431.274386      432.2674:12.198;432.2699:4203.1203;432.2724:15943.3589;432.2749:36440.0101;432.2775:73297.7925;432.28:113185.165;432.2825:115021.4453;432.2851:81327.8406;432.2876:41435.3706;432.2901:17634.2089;432.2926:8575.4427;432.2952:6024.9497;432.2977:2029.0973,433.2721:3.2143;433.2747:1093.3567;433.2772:2058.6579;433.2797:10566.8225;433.2823:21504.1557;433.2848:27292.6234;433.2873:22518.3807;433.2899:13383.0047;433.2924:3425.784,434.2806:0.5994;434.2831:943.1103;434.2857:2427.7422;434.2882:2077.0994;434.2907:949.4488
MATCH       782     1.00    4.190   2    1001.539331     501.7603:6.7611;501.7631:628.0938;501.7658:5378.1224;501.7685:16129.5665;501.7712:35928.6897;501.774:68038.1264;501.7767:84902.8018;501.7794:66658.351;501.7821:29687.8699;501.7849:10180.6345;501.7876:5165.2366;501.7903:2954.1453;501.793:713.8636;501.7958:251.7373,502.2619:4.7787;502.2646:597.0271;502.2674:2270.105;502.2701:5821.3504;502.2728:17255.2014;502.2755:32127.4045;502.2783:39478.1607;502.281:32510.6361;502.2837:18353.4027;502.2864:6687.962;502.2892:1448.7023;502.2919:1034.1638;502.2946:787.105,502.7583:1.6739;502.761:224.2829;502.7637:262.82;502.7664:384.739;502.7692:1988.2254;502.7719:3802.9314;502.7746:6791.2197;502.7774:10453.8307;502.7801:11110.1116;502.7828:8872.7732;502.7855:4691.0373;502.7883:908.3548,503.2003:1.9411;503.203:563.0486;503.2057:1798.4663;503.2085:3383.0045;503.2112:3450.2266;503.2139:2537.8846;503.2167:1320.6033;503.2194:848.7615;503.2221:578.0984;503.2248:299.5649;503.2276:234.4001
MATCH       783     0.92    4.190   2    1001.539331     501.7599:6.4414;501.7627:443.8568;501.7654:571.0234;501.7681:906.8295;501.7708:2129.1818;501.7736:5586.6213;501.7763:8692.4727;501.779:9894.609;501.7817:6759.6122;501.7845:3147.5589;501.7872:930.3158;501.7899:415.4773,502.2615:64.5343;502.2642:107.9262;502.267:603.4362;502.2697:1552.1488;502.2724:4128.6503;502.2751:10449.6168;502.2779:23487.7621;502.2806:29794.3898;502.2833:27295.5882;502.286:16016.5924;502.2888:8563.2456;502.2915:3323.1986;502.2942:1854.2371;502.2969:806.6738;502.2997:201.0977,502.766:6.641;502.7688:607.6948;502.7715:1357.8731;502.7742:3420.1601;502.7769:9851.2473;502.7797:24586.8276;502.7824:40290.8763;502.7851:42953.331;502.7879:28527.1331;502.7906:13938.8874;502.7933:7928.8902;502.796:4233.0904;502.7988:1986.1993;502.8015:484.3523;502.8042:314.7961;502.807:0.6708,503.2599:0.6564;503.2626:81.6296;503.2654:295.3541;503.2681:477.1897;503.2708:615.0902;503.2735:1162.2547;503.2763:4068.295;503.279:9021.6066;503.2817:19313.8279;503.2845:29470.5112;503.2872:32872.8295;503.2899:24646.0129;503.2927:13260.919;503.2954:5532.4094;503.2981:1660.6027;503.3008:657.3258;503.3036:322.8268;503.3063:167.615;503.309:119.0433,503.7759:2.0943;503.7786:410.7766;503.7813:3565.0781;503.7841:8868.7823;503.7868:14058.1854;503.7895:15637.4582;503.7922:12261.5816;503.795:6386.5309;503.7977:2205.3236;503.8004:717.9602;503.8032:714.684;503.8059:482.1529,504.2047:0.5538;504.2074:193.4951;504.2101:945.7038;504.2129:1979.451;504.2156:3796.8806;504.2183:7336.4907;504.2211:9618.4995;504.2238:7815.693;504.2265:4296.1626;504.2292:1560.769;504.232:890.301
MATCH       784     0.92    4.190   2    1001.539331     501.7618:4.6034;501.7645:468.2897;501.7672:1089.3221;501.7699:2008.3478;501.7727:2677.0142;501.7754:5048.5209;501.7781:7338.0067;501.7808:6128.0072;501.7836:2794.5875;501.7863:541.7444;501.789:188.874,502.2633:1.0851;502.266:95.0539;502.2688:639.3324;502.2715:1554.5198;502.2742:6632.1938;502.2769:17773.7226;502.2797:28326.2216;502.2824:27850.8279;502.2851:19412.6135;502.2879:10257.1446;502.2906:4432.0515;502.2933:769.4889;502.296:376.2128,502.7679:2.3091;502.7706:260.2675;502.7733:1724.6819;502.776:6934.8305;502.7788:23870.7788;502.7815:48179.1442;502.7842:62607.2916;502.7869:50204.5024;502.7897:28103.4336;502.7924:11286.0826;502.7951:4605.184;502.7979:1901.108;502.8006:1008.3156;502.8033:861.5126;502.806:225.3265;502.8088:69.9996;502.8115:71.5919,503.2699:428.2664;503.2726:880.0784;503.2754:2307.3359;503.2781:8023.7385;503.2808:20619.9567;503.2836:45688.0845;503.2863:61626.1684;503.289:52297.1108;503.2917:29475.4092;503.2945:12752.5597;503.2972:6152.8801;503.2999:2399.1543;503.3027:1234.1381;503.3054:1251.585;503.3081:784.8608;503.3109:591.2529,503.775:2.8708;503.7777:640.1202;503.7804:4875.148;503.7831:13395.6754;503.7859:26299.4054;503.7886:35725.6434;503.7913:33487.9776;503.7941:20444.3006;503.7968:7685.4312;503.7995:3162.4898;503.8023:1088.1747;503.805:495.2857;503.8077:58.0898,504.2092:163.8719;504.212:537.7503;504.2147:4435.1382;504.2174:13473.3013;504.2202:20451.3836;504.2229:18242.2692;504.2256:9560.792;504.2283:4158.6994;504.2311:2300.9788;504.2338:1701.6129;504.2365:1112.7933;504.2393:889.5242;504.242:449.6807;504.2447:219.8821;504.2475:189.2609,504.8815:2.1154;504.8842:2148.9317;504.8869:4975.0941;504.8897:6061.7628
MATCH       785     0.89    4.190   2    1001.539331     501.7666:0.3828;501.7694:85.7024;501.7721:464.556;501.7748:1909.002;501.7775:3368.2682;501.7803:2995.5283;501.783:1639.0427;501.7857:551.5176,502.26:0.7933;502.2627:182.4262;502.2655:280.8533;502.2682:503.1377;502.2709:850.0845;502.2737:3235.8661;502.2764:8032.4073;502.2791:15435.4402;502.2818:17309.0427;502.2846:12878.9166;502.2873:5898.5387;502.29:3038.1121;502.2927:1428.525;502.2955:522.6417;502.2982:181.2148,502.7646:0.813;502.7673:232.7185;502.77:490.3712;502.7727:1744.7052;502.7755:5095.4601;502.7782:15478.0256;502.7809:34093.0746;502.7837:45298.307;502.7864:39980.0037;502.7891:22488.6164;502.7918:8929.0355;502.7946:3412.2617;502.7973:989.3804;502.8:777.1677;502.8027:539.0779;502.8055:312.2756,503.2557:230.0084;503.2584:248.1577;503.2612:300.7557;503.2639:560.8703;503.2666:898.5177;503.2693:1086.6544;503.2721:2118.2362;503.2748:2945.4454;503.2775:5786.3666;503.2803:17622.0913;503.283:39126.7569;503.2857:59210.946;503.2885:58442.1678;503.2912:37677.7198;503.2939:15556.845;503.2966:6836.3133;503.2994:3225.4227;503.3021:1461.9491;503.3048:725.5622;503.3076:585.397;503.3103:359.4965;503.313:165.6349,503.7689:0.244;503.7717:150.6991;503.7744:485.4071;503.7771:1165.3679;503.7799:2696.9229;503.7826:8296.6319;503.7853:18564.5615;503.788:32801.0899;503.7908:34935.8418;503.7935:23074.1981;503.7962:8543.9148;503.799:2528.5199;503.8017:1858.83;503.8044:1225.3008;503.8072:812.8932;503.8099:191.9113;503.8126:152.2179,504.2032:0.0971;504.2059:64.8741;504.2087:882.8335;504.2114:1553.0421;504.2141:5472.9789;504.2169:11301.6769;504.2196:19586.7625;504.2223:18939.0504;504.2251:13107.5279;504.2278:5896.7332;504.2305:3085.5579;504.2332:935.1511;504.236:234.2036,504.8782:0.1755;504.8809:422.5517;504.8836:2171.2692;504.8864:6049.7622;504.8891:10674.2909;504.8918:11754.5212,505.2145:214.0;505.2172:877.9421;505.2199:2423.8878;505.2227:4148.0749;505.2254:6519.7899;505.2281:5721.8813;505.2309:3086.048;505.2336:210.3346
MATCH       786     0.92    4.190   2    1001.539331     501.7678:2.0419;501.7705:417.3944;501.7732:2277.8693;501.776:4242.8998;501.7787:4821.6243;501.7814:3164.6231;501.7841:1294.2653;501.7869:547.2819,502.2203:584.614;502.223:738.2442;502.2257:1747.5721;502.2285:6360.9529;502.2312:19836.908;502.2339:27994.3005;502.2366:22313.7947;502.2394:9490.9099;502.2421:3234.2833;502.2448:973.8698;502.2475:0.919,502.7684:2.0326;502.7712:615.8891;502.7739:2979.3143;502.7766:8134.2094;502.7794:21862.8618;502.7821:40220.9199;502.7848:51863.4364;502.7875:42631.6523;502.7903:23812.7963;502.793:7473.8895;502.7957:2094.7643;502.7984:1135.2385;502.8012:900.6575;502.8039:496.0413;502.8066:508.2969,503.2596:0.4399;503.2623:176.2238;503.265:266.6911;503.2678:532.7022;503.2705:808.4797;503.2732:1803.8926;503.276:3332.8589;503.2787:10062.2355;503.2814:29918.66;503.2842:61241.8266;503.2869:78769.5971;503.2896:66714.0325;503.2923:39825.0502;503.2951:19938.3546;503.2978:8290.5279;503.3005:3770.3611;503.3033:2335.6781;503.306:1452.5236;503.3087:858.7647;503.3114:364.3571,503.7701:0.3405;503.7728:194.3895;503.7756:421.5967;503.7783:3590.0029;503.781:10512.6067;503.7837:25995.5155;503.7865:46849.057;503.7892:68627.8018;503.7919:64614.5525;503.7947:40909.1039;503.7974:16921.5641;503.8001:6183.0575;503.8029:2150.6668;503.8056:1338.6409;503.8083:531.466;503.8111:211.9089;503.8138:169.9452;503.8165:135.7837,504.2699:184.0558;504.2727:238.2821;504.2754:547.5249;504.2781:2104.9692;504.2808:3199.707;504.2836:5269.9617;504.2863:12182.9884;504.289:24462.1966;504.2918:35749.6486;504.2945:33076.5676;504.2972:22613.611;504.3:10970.3878;504.3027:4739.3382;504.3054:1607.3925;504.3082:929.4062;504.3109:247.9633;504.3136:201.8435;504.3164:0.1278,504.8739:0.0029;504.8766:0.0151;504.8793:713.9896;504.8821:1933.9331;504.8848:4575.8621;504.8875:10307.6797;504.8903:15417.7476;504.893:13634.1229,505.2156:183.8876;505.2184:2218.8695;505.2211:4376.7719;505.2238:6804.569;505.2266:6971.764;505.2293:5590.7227;505.232:3015.5461;505.2348:1652.8885;505.2375:742.5225;505.2402:192.3152
MATCH       787     0.91    4.190   2    1001.539331     501.7653:93.7208;501.768:422.8474;501.7707:499.6963;501.7734:663.8645;501.7762:1939.5913;501.7789:2609.7926;501.7816:2230.8752;501.7843:1400.4905;501.7871:531.4515;501.7898:118.6634,502.2232:2.9079;502.2259:319.6989;502.2287:2275.7809;502.2314:7804.0096;502.2341:12284.3086;502.2368:11837.7172;502.2396:6900.2607;502.2423:3119.9539;502.245:1412.9701;502.2477:847.6029;502.2505:122.7894;502.2532:2.6726,502.7686:6.2039;502.7714:825.223;502.7741:2786.4855;502.7768:5929.273;502.7796:13133.0204;502.7823:24571.5433;502.785:30509.1258;502.7877:24848.8686;502.7905:13371.0963;502.7932:5946.4209;502.7959:2704.3428;502.7986:1234.0422;502.8014:745.8335;502.8041:206.5208,503.2734:496.6583;503.2762:2138.4383;503.2789:6911.0706;503.2816:19682.7013;503.2843:39145.3029;503.2871:56439.0207;503.2898:52469.4856;503.2925:34306.5009;503.2953:14987.2373;503.298:5832.4435;503.3007:3143.4681;503.3035:2135.095;503.3062:1354.9877;503.3089:868.9131;503.3116:696.4475;503.3144:129.1317;503.3171:0.7432,503.7703:2.0944;503.773:418.3707;503.7757:894.3309;503.7785:1816.0999;503.7812:5951.5345;503.7839:18425.6017;503.7867:40598.9952;503.7894:62812.457;503.7921:66221.4711;503.7949:46324.1629;503.7976:22307.1346;503.8003:8174.6265;503.8031:3367.8991;503.8058:1744.5265;503.8085:1052.7009;503.8112:780.7547;503.814:545.9229;503.8167:551.4945;503.8194:454.9466;503.8222:234.8754;503.8249:1.2848,504.2619:0.341;504.2647:88.1849;504.2674:136.0993;504.2701:163.7148;504.2728:666.4998;504.2756:1429.9551;504.2783:1970.8842;504.281:2162.5125;504.2838:5329.9803;504.2865:12985.0025;504.2892:28173.2906;504.292:43655.6364;504.2947:44263.7418;504.2974:30587.4759;504.3002:14635.9688;504.3029:6286.8567;504.3056:2407.1875;504.3084:1633.3408;504.3111:1443.7373;504.3138:778.1079;504.3166:156.0201;504.3193:161.4618,504.7757:0.5321;504.7784:224.2018;504.7811:310.6058;504.7839:606.7442;504.7866:2877.4657;504.7893:6639.0496;504.7921:13281.041;504.7948:18691.6139;504.7975:17701.9911;504.8003:11407.7815;504.803:5622.5541;504.8057:2871.8435;504.8085:695.6501;504.8112:507.5597;504.8139:299.6638;504.8167:130.0089;504.8194:136.1113,505.2842:197.8165;505.2869:322.5652;505.2897:1616.7934;505.2924:3133.1676;505.2951:5492.4141;505.2979:6771.0931;505.3006:5153.1289;505.3033:3185.3185;505.3061:1619.7887;505.3088:1151.8514;505.3115:270.1222,505.7902:171.8312;505.793:515.8004;505.7957:1233.1936;505.7985:2228.9002;505.8012:2891.0093;505.8039:2039.0387;505.8067:1005.0654;505.8094:310.9648;505.8121:230.0488;505.8149:170.0371;505.8176:0.1104
MATCH       788     0.90    4.190   2    1001.539331     501.7719:383.365;501.7746:720.4902;501.7773:1362.3362;501.7801:1981.4202;501.7828:1367.581;501.7855:245.4223;501.7882:105.5633,502.2244:3.5339;502.2271:922.0371;502.2298:2509.5462;502.2325:5721.0732;502.2353:8252.0018;502.238:7168.1513;502.2407:4445.4487;502.2434:1557.3136;502.2462:829.7713;502.2489:825.8482;502.2516:808.7649;502.2544:484.5097,502.7753:3.225;502.778:1228.9847;502.7807:4429.28;502.7834:8321.9711;502.7862:9635.1205;502.7889:7301.6056;502.7916:3567.5116;502.7944:1296.7333;502.7971:161.5683,503.2746:492.7978;503.2773:753.1509;503.2801:2258.289;503.2828:7947.1;503.2855:17812.4748;503.2882:24511.7275;503.291:22609.7956;503.2937:13837.0834;503.2964:6096.7262;503.2992:1869.5459;503.3019:829.2394;503.3046:411.067,503.7714:0.422;503.7742:224.6339;503.7769:621.4208;503.7796:1525.2435;503.7824:3792.7113;503.7851:11217.2823;503.7878:24299.3903;503.7906:36378.394;503.7933:36831.3792;503.796:24085.6999;503.7988:10087.0934;503.8015:4033.8634;503.8042:2503.7155;503.8069:801.6634;503.8097:567.9319;503.8124:557.8044;503.8151:503.7042;503.8179:295.9346;503.8206:241.9947;503.8233:194.098,504.2658:0.0567;504.2685:104.1803;504.2713:326.1086;504.274:468.2493;504.2767:868.03;504.2795:1008.8526;504.2822:1789.6537;504.2849:3764.5248;504.2877:9436.9608;504.2904:20338.7234;504.2931:29903.0657;504.2959:33411.6552;504.2986:24233.4858;504.3013:12916.0384;504.3041:4572.1622;504.3068:2028.8334;504.3095:807.4984;504.3123:163.921;504.315:0.0493,504.7823:0.0489;504.785:1128.1368;504.7878:4240.8093;504.7905:10504.3891;504.7932:17403.9991;504.796:24003.5277;504.7987:23927.0155;504.8014:17331.0284;504.8042:7878.1742;504.8069:2652.6756;504.8096:784.1427;504.8124:500.0826,505.2826:236.0595;505.2854:275.9761;505.2881:665.7918;505.2908:2367.0159;505.2936:5487.6114;505.2963:9914.5403;505.299:12927.6193;505.3018:12280.9303;505.3045:7705.4637;505.3072:3578.8418;505.31:1385.511;505.3127:946.363;505.3154:538.2245;505.3182:0.2327,505.7887:123.7962;505.7914:645.4047;505.7942:1325.2081;505.7969:2078.9121;505.7996:2211.4739;505.8024:2465.6182;505.8051:1495.5331;505.8078:1114.4527;505.8106:508.8053;505.8133:364.2322;505.816:0.5634,506.295:254.7373;506.2977:741.0456;506.3005:973.5515;506.3032:1369.1369;506.3059:1102.4498;506.3087:479.2517;506.3114:1.0074
MATCH       789     0.93    4.190   2    1001.539331     501.7709:297.6422;501.7736:1425.1557;501.7764:3912.9622;501.7791:5445.8402;501.7818:4680.735;501.7845:1570.3181;501.7873:765.5113;501.79:1.8353,nan:nan,502.7716:1116.4054;502.7743:2406.6593;502.777:7354.22;502.7798:20215.8813;502.7825:37563.509;502.7852:41602.9482;502.7879:28925.3919;502.7907:12887.5161;502.7934:3807.0533;502.7961:974.623;502.7989:356.7869;502.8016:348.0156;502.8043:0.9899,503.2655:278.395;503.2682:929.3929;503.2709:1297.6334;503.2736:1622.0269;503.2764:5322.4017;503.2791:15217.9049;503.2818:42992.9784;503.2846:81152.8043;503.2873:115747.4853;503.29:105684.8371;503.2927:61300.8439;503.2955:20952.5534;503.2982:6773.4968;503.3009:2263.0561;503.3037:861.9209,503.776:1329.9344;503.7787:8346.2805;503.7814:24055.6303;503.7841:60002.5217;503.7869:136507.8962;503.7896:204585.0431;503.7923:200244.8043;503.7951:128512.8858;503.7978:58635.6413;503.8005:24157.4477;503.8033:7750.2203;503.806:1453.8372;503.8087:1054.4811;503.8115:1039.7979;503.8142:741.8222;503.8169:607.9998;503.8196:345.4716;503.8224:240.6897;503.8251:1.5949,504.2758:650.2984;504.2785:3171.7543;504.2813:8324.7133;504.284:24099.6807;504.2867:70039.7326;504.2894:161858.1502;504.2922:251215.0013;504.2949:259415.9209;504.2976:175198.6094;504.3004:83961.89;504.3031:35482.9151;504.3058:14382.9949;504.3086:6906.8598;504.3113:2497.0731;504.314:625.426;504.3168:263.4505;504.3195:256.025;504.3222:1.669,504.7786:2.2242;504.7813:420.1572;504.7841:5187.7419;504.7868:23525.6911;504.7895:59101.6863;504.7923:120324.2064;504.795:181586.7067;504.7977:183509.1483;504.8005:125873.0206;504.8032:58159.2874;504.8059:25620.253;504.8087:10219.6099;504.8114:6739.8128;504.8141:3367.4622;504.8169:346.8334;504.8196:2.3827,505.2762:2.7575;505.2789:775.096;505.2817:1976.8704;505.2844:3314.2219;505.2871:9324.9394;505.2899:21271.074;505.2926:43031.2012;505.2953:73640.8703;505.2981:96038.7552;505.3008:88165.2438;505.3035:56866.1563;505.3063:27212.5526;505.309:10011.7522;505.3118:3610.0785;505.3145:2298.7238;505.3172:292.0119;505.32:251.333;505.3227:246.0733;505.3254:240.0733;505.3282:2.9729,505.785:5.9921;505.7877:357.2646;505.7905:2384.8764;505.7932:7209.1518;505.7959:17635.133;505.7987:32846.6189;505.8014:38459.3949;505.8041:30342.5866;505.8069:15099.3462;505.8096:6854.9359;505.8123:1551.372;505.8151:565.7296;505.8178:1.5901,506.2886:672.7033;506.2913:1725.5389;506.294:1796.7566;506.2968:4584.7176;506.2995:6730.359;506.3022:8855.9657;506.305:8346.3798;506.3077:5299.9695;506.3105:530.3103;506.3132:3.2992
MATCH       790     0.87    4.190   2    
MATCH       791     1.00    4.040   1    774.375954      775.3687:1833.6533;775.3721:5172.5485;775.3755:9919.3819;775.3789:15112.7032;775.3823:15820.855;775.3856:11476.6063;775.389:5504.5299;775.3924:2810.784;775.3958:982.3854;775.3992:286.1034;775.4026:2.4492,776.365:221.2983;776.3684:389.9725;776.3718:1487.2018;776.3752:2609.4718;776.3786:5116.2498;776.382:6984.2501;776.3853:6814.1277;776.3887:3789.8381;776.3921:1910.3725;776.3955:917.3472;776.3989:781.6631;776.4023:265.7096;776.4057:2.4975
MATCH       792     1.00    4.040   2    774.375954      388.183:3.7704;388.1854:965.8858;388.1878:2316.7558;388.1902:5112.5645;388.1926:9007.5634;388.195:10890.5572;388.1974:7880.7582;388.1998:3449.3207;388.2022:1162.8238,388.689:4.4155;388.6914:1373.162;388.6937:3782.6136;388.6961:5332.2727;388.6985:4212.7499;388.7009:2188.0175;388.7033:382.7687,389.1904:1.0482;389.1928:414.4352;389.1952:1078.6227;389.1976:1328.0124;389.2:839.5388;389.2024:656.3428
MATCH       793     0.85    4.040   1    774.375954      775.3637:0.1639;775.3671:160.8065;775.3705:833.306;775.3738:1967.8621;775.3772:3664.9522;775.3806:6224.9733;775.384:7140.7318;775.3874:6063.1097;775.3908:3504.537;775.3942:2172.4646;775.3976:747.6841;775.4009:501.6089;775.4043:201.7999,776.3668:0.0629;776.3701:312.2085;776.3735:1182.3267;776.3769:2740.3616;776.3803:4536.2424;776.3837:5824.5844;776.3871:7998.2747;776.3905:9681.7063;776.3939:9125.1199;776.3973:5445.5213;776.4007:2763.8202;776.404:1201.8646;776.4074:417.9785;776.4108:189.928,777.3705:209.8513;777.3739:269.9567;777.3773:487.8894;777.3807:1131.593;777.384:2456.9914;777.3874:3471.307;777.3908:4067.5305;777.3942:4429.7205;777.3976:4649.7457;777.401:4390.1569;777.4044:3772.4307;777.4078:2279.2541;777.4112:1290.6604;777.4146:500.4924;777.418:288.1772;777.4214:0.2428,778.3884:0.2703;778.3918:347.4313;778.3952:1228.5816;778.3986:1713.1992;778.402:1642.1129;778.4054:1164.7566;778.4088:571.0168;778.4122:356.3485;778.4156:0.5531
MATCH       794     0.85    4.040   2    774.375954      388.1851:1.5191;388.1875:266.7415;388.1899:2176.6344;388.1923:6170.9122;388.1947:12068.2107;388.1971:13928.0749;388.1995:9350.6653;388.2019:3341.381;388.2043:1086.9893;388.2067:941.6157;388.2091:516.3401;388.2115:204.9159;388.2139:1.3348,388.6862:0.8281;388.6886:190.8708;388.691:1604.648;388.6934:6961.6376;388.6958:14980.1415;388.6982:21803.8456;388.7006:20768.3341;388.703:13235.4228;388.7054:5885.0177;388.7078:1862.9361;388.7102:1225.728;388.7126:728.0601;388.715:307.1299;388.7174:117.3996,389.1829:0.3512;389.1853:75.1188;389.1877:311.7871;389.1901:797.7468;389.1925:1783.2355;389.1949:3231.9632;389.1973:8861.2117;389.1997:16320.1786;389.2021:17916.3368;389.2045:12377.3158;389.2069:5388.0047;389.2093:2827.4807;389.2117:699.305;389.2141:491.6508;389.2165:371.2891;389.2189:208.3364,389.6943:2.9053;389.6967:966.9484;389.6991:2571.4266;389.7015:3692.9919;389.7039:5360.4764;389.7063:4850.0025;389.7087:2877.5;389.7111:744.2752;389.7135:184.0405
MATCH       795     0.83    4.040   1    774.375954      775.3589:1.0459;775.3623:99.8507;775.3657:122.0878;775.3691:138.8697;775.3725:746.7;775.3759:2063.5082;775.3792:3610.4027;775.3826:5444.9292;775.386:5902.1979;775.3894:4510.8651;775.3928:2740.7802;775.3962:1382.5584;775.3996:580.2169,776.3688:0.8882;776.3722:213.7471;776.3756:558.9561;776.3789:1876.4883;776.3823:4235.0342;776.3857:8369.834;776.3891:13435.9018;776.3925:16161.0688;776.3959:12204.6268;776.3993:6405.4101;776.4027:3336.9408;776.4061:2104.8399;776.4095:1026.4347;776.4128:564.0193;776.4162:556.8447;776.4196:479.5505;776.423:318.611;776.4264:124.8037,777.3691:0.7187;777.3725:132.4748;777.3759:607.9921;777.3793:1299.3005;777.3827:2755.2468;777.3861:5085.4292;777.3895:9838.0158;777.3928:14561.1566;777.3962:16853.5955;777.3996:15119.261;777.403:10743.8868;777.4064:5513.0228;777.4098:4134.9505;777.4132:2862.0909;777.4166:1803.2495;777.42:1028.8914;777.4234:232.7172,778.3769:2.3812;778.3803:635.0775;778.3837:993.8902;778.3871:1327.3027;778.3904:2192.128;778.3938:3282.0432;778.3972:4209.288;778.4006:5195.2444;778.404:6209.3057;778.4074:4856.903;778.4108:2841.1503;778.4142:1405.3257;778.4176:474.5889;778.421:151.3712,779.3921:0.4416;779.3955:454.2885;779.3989:1610.3092;779.4023:2274.1546;779.4057:2298.1214;779.4091:1463.903;779.4125:753.0543;779.4159:189.7273
MATCH       796     0.90    4.040   2    774.375954      388.1844:1.2209;388.1868:155.5786;388.1892:618.8992;388.1916:2161.1726;388.194:5423.7165;388.1964:8016.5665;388.1988:7289.0381;388.2012:4316.1122;388.2036:2125.2963;388.206:1397.4134;388.2084:696.2567;388.2108:472.2286;388.2132:232.5004,388.6879:5.466;388.6903:780.4643;388.6927:3444.8571;388.6951:10167.5895;388.6975:19018.1612;388.6999:22540.0979;388.7023:17563.579;388.7047:8113.499;388.7071:3020.9274;388.7095:777.0281;388.7119:308.3306,389.1894:1.0424;389.1918:214.8205;389.1942:1786.897;389.1966:6485.2783;389.199:15062.0961;389.2014:21363.7523;389.2038:20978.0025;389.2062:13607.8278;389.2086:6446.2561;389.211:2153.6038;389.2134:929.4824;389.2158:537.1692;389.2182:403.7715;389.2206:1.0698,389.6936:303.3576;389.696:646.552;389.6984:3168.218;389.7008:7027.8523;389.7032:9695.4441;389.7056:8162.706;389.708:4834.545;389.7104:1811.9664;389.7128:837.0546;389.7152:235.6352,390.1981:4.3547;390.2005:1074.7036;390.2029:2170.6763;390.2053:3393.8462;390.2077:2857.8246;390.2101:1602.4226;390.2125:811.6886;390.2149:307.2214;390.2173:149.9614,nan:nan,391.1768:0.92;391.1792:398.3957;391.1816:1319.2709;391.184:2125.229;391.1864:1221.2611;391.1888:734.9233
MATCH       797     0.81    4.040   1    774.375954      775.358:0.5457;775.3614:210.3782;775.3648:370.4898;775.3682:628.1502;775.3716:711.1167;775.375:1388.4084;775.3784:2699.5113;775.3818:4655.7517;775.3851:5527.7071;775.3885:4308.1069;775.3919:2228.0396;775.3953:1244.8321;775.3987:611.7332;775.4021:433.2291,776.3713:132.9977;776.3747:1197.2701;776.3781:2769.9772;776.3815:5293.9429;776.3848:9692.3766;776.3882:13762.5163;776.3916:14354.9765;776.395:10819.5745;776.3984:6431.3187;776.4018:3694.9089;776.4052:2449.4216;776.4086:1839.1969;776.412:941.9601;776.4154:723.6908;776.4187:283.9255;776.4221:215.7662,777.3648:149.9493;777.3682:156.0298;777.3716:170.0598;777.375:208.0368;777.3784:442.0767;777.3818:1623.8859;777.3852:4651.9676;777.3886:9423.747;777.392:14139.8652;777.3954:16903.0286;777.3988:16495.5142;777.4021:13358.2922;777.4055:9396.4517;777.4089:5424.311;777.4123:2268.4753;777.4157:1118.2623;777.4191:823.9254;777.4225:538.1789;777.4259:553.8334;777.4293:0.1823,778.3828:72.2032;778.3862:571.6799;778.3896:1800.736;778.393:3943.9645;778.3964:5738.1965;778.3997:6505.3821;778.4031:6463.845;778.4065:4657.5121;778.4099:2613.8447;778.4133:1065.7092;778.4167:800.2711;778.4201:392.4635,779.3878:235.6006;779.3912:633.4391;779.3946:1536.3468;779.398:2499.9078;779.4014:3174.4002;779.4048:3439.5169;779.4082:2575.6831;779.4116:967.1349;779.415:544.7256;779.4184:256.6671;779.4218:254.0037;779.4252:0.574
MATCH       798     0.84    4.040   2    774.375954      388.1792:0.5505;388.1816:192.1657;388.184:250.8324;388.1864:498.9693;388.1887:828.9915;388.1911:2534.5456;388.1935:5438.263;388.1959:7426.4785;388.1983:6851.4536;388.2007:3999.8693;388.2031:1330.6381;388.2055:892.4065;388.2079:387.3358;388.2103:175.5003,388.6827:0.7483;388.6851:227.2146;388.6875:652.8958;388.6899:1023.8166;388.6923:2607.6334;388.6947:8466.9611;388.6971:19446.6202;388.6995:23702.7275;388.7019:18854.0315;388.7043:8871.5883;388.7067:3230.4088;388.7091:1048.5495;388.7115:483.2072;388.7139:147.5972;388.7163:0.2344,389.1889:0.6775;389.1913:283.9218;389.1937:2245.8378;389.1961:7985.8793;389.1985:16623.2206;389.2009:24710.7675;389.2033:26038.6794;389.2057:17813.5089;389.2081:7971.9364;389.2105:2135.9776;389.2129:220.6351,389.6883:0.5585;389.6907:318.9179;389.6931:844.3164;389.6955:2336.4001;389.6979:3980.2158;389.7003:8075.9319;389.7027:11911.7377;389.7051:11765.1707;389.7075:7298.3417;389.7099:3610.444;389.7123:1234.3382;389.7147:195.8514;389.7171:117.7758,390.1952:0.1753;390.1976:140.8328;390.2:888.1381;390.2024:2935.4563;390.2048:4300.0342;390.2073:4326.3845;390.2097:2832.0482;390.2121:1049.1447;390.2145:249.7858
MATCH       799     0.85    4.040   1    774.375954      775.3598:1.7282;775.3632:356.0858;775.3666:377.2325;775.37:1041.333;775.3734:1735.583;775.3768:2486.6127;775.3802:3856.854;775.3836:5262.4701;775.3869:4949.0594;775.3903:2699.2573;775.3937:1293.1999;775.3971:293.4117;775.4005:171.1724;775.4039:1.286,776.3731:285.5281;776.3765:1284.9145;776.3799:3788.9339;776.3832:8489.4789;776.3866:13375.0383;776.39:15922.3195;776.3934:15476.499;776.3968:12236.5249;776.4002:8466.1704;776.4036:5163.9924;776.407:2935.7804;776.4104:1199.1465;776.4138:380.6959;776.4171:1.252,777.3768:2.5505;777.3802:1101.8026;777.3836:2771.5714;777.387:6061.1768;777.3904:11828.0414;777.3938:18808.9233;777.3972:20986.2375;777.4006:18457.4942;777.4039:12988.7392;777.4073:8102.3451;777.4107:3924.5673;777.4141:1538.9331;777.4175:1054.0905;777.4209:1095.3061;777.4243:789.6732;777.4277:645.0811;777.4311:237.4666;777.4345:0.4788,778.3778:0.3923;778.3812:336.929;778.3846:1206.4977;778.388:1683.8569;778.3914:3402.5394;778.3948:5831.2796;778.3982:8942.2238;778.4015:11168.9957;778.4049:10281.73;778.4083:6190.1387;778.4117:2559.0061;778.4151:1577.4633;778.4185:1086.0031;778.4219:1060.055,779.393:509.8522;779.3964:1159.8267;779.3998:1423.9309;779.4032:2067.9901;779.4066:2751.8733;779.41:2545.9401;779.4134:2595.9857;779.4168:1596.2286;779.4202:516.2383;779.4236:260.065;779.427:0.069
MATCH       800     0.88    4.040   2    774.375954      388.1848:1.5957;388.1872:387.531;388.1896:1715.9984;388.192:4136.7427;388.1944:6723.424;388.1968:8005.4664;388.1992:5936.5623;388.2016:2241.6175;388.204:225.0618,388.686:2.773;388.6884:807.7968;388.6908:2504.6308;388.6932:5664.7802;388.6956:13616.988;388.698:23386.5996;388.7004:24162.107;388.7028:16501.6333;388.7052:8101.6601;388.7076:3852.4954;388.71:1635.495;388.7124:885.0409,389.1898:2.3468;389.1922:903.6055;389.1946:3824.2667;389.197:10093.5113;389.1994:20664.1226;389.2018:29922.7913;389.2042:28682.0167;389.2066:17947.8778;389.209:7918.4549;389.2114:2701.4069;389.2138:934.0547;389.2162:181.5449,389.6916:0.4925;389.694:282.3689;389.6964:1578.5519;389.6988:5143.4074;389.7012:10218.473;389.7036:12628.1205;389.706:10567.5733;389.7084:7140.3685;389.7108:4072.6854;389.7132:1147.9584;389.7156:0.4934,390.1937:0.1888;390.1961:178.289;390.1985:452.7051;390.2009:1163.3929;390.2033:2523.1455;390.2057:3628.7998;390.2082:4377.19;390.2106:3565.3261;390.213:1003.1854;390.2154:215.7773,390.7034:0.3349;390.7058:1044.2106;390.7082:1941.9674;390.7106:1985.8111;390.713:1387.9587;390.7154:1027.8673;390.7178:449.85,391.1797:273.8712;391.1821:763.7655;391.1845:1267.7551;391.1869:858.1926;391.1893:416.2125;391.1917:0.2031
MATCH       801     0.89    4.040   1    774.375954      775.3635:0.4217;775.3669:231.9884;775.3703:227.5715;775.3737:861.9666;775.3771:1734.4455;775.3804:2749.2767;775.3838:4192.8499;775.3872:4493.5246;775.3906:3360.759;775.394:1934.2384;775.3974:1259.9373;775.4008:421.3698;775.4042:114.2809,776.37:0.2951;776.3734:329.2559;776.3768:1245.7307;776.3801:2402.5533;776.3835:5703.0854;776.3869:10798.4527;776.3903:14341.6672;776.3937:13972.2792;776.3971:11272.4759;776.4005:7038.805;776.4039:4778.5869;776.4073:2234.6845;776.4107:1506.8647;776.414:737.5488;776.4174:331.7147;776.4208:0.2781,777.3669:0.1287;777.3703:166.1648;777.3737:380.2656;777.3771:723.9596;777.3805:1024.6953;777.3839:2432.1841;777.3873:6605.3836;777.3907:13802.4381;777.3941:19030.8191;777.3974:21204.6061;777.4008:19911.4172;777.4042:14683.3076;777.4076:8396.8748;777.411:5025.8084;777.4144:3799.2742;777.4178:2013.6764;777.4212:1321.4012;777.4246:341.6705,778.3883:846.196;778.3917:3762.3864;778.395:7864.0731;778.3984:13545.5735;778.4018:17647.6918;778.4052:17625.1545;778.4086:12946.1464;778.412:7813.1476;778.4154:4158.2344;778.4188:2178.9249;778.4222:520.9418;778.4256:505.799,779.3899:105.9415;779.3933:825.0092;779.3967:2186.023;779.4001:4285.2913;779.4035:6003.7481;779.4069:6890.8513;779.4103:7872.0572;779.4137:5543.3748;779.4171:2616.1795;779.4205:1651.2035;779.4239:1078.7605;779.4273:279.307;779.4306:0.253,780.4126:740.1685;780.416:1476.3447;780.4194:1751.3735;780.4228:808.2584;780.4262:181.3237;780.4296:0.3576
MATCH       802     0.87    4.040   2    774.375954      388.1898:4.2652;388.1922:940.4611;388.1946:2740.7296;388.197:3729.5274;388.1994:2767.2985;388.2018:915.7182,388.6909:4.0022;388.6933:1055.1568;388.6957:4982.255;388.6981:9679.0065;388.7005:10951.3255;388.7029:8719.4641;388.7053:3967.2352;388.7077:1159.5546,389.1876:1.8416;389.19:580.5496;389.1924:758.6201;389.1948:2301.9511;389.1972:6833.1537;389.1996:14330.6974;389.202:19768.3657;389.2044:18643.0501;389.2068:11209.488;389.2092:3859.7473;389.2116:1139.3438;389.214:273.9813;389.2164:267.9107;389.2188:237.2995,389.6918:0.6819;389.6942:312.1646;389.6966:392.2857;389.699:2254.571;389.7014:6883.4392;389.7038:11861.2095;389.7062:13269.3645;389.7086:9487.1661;389.711:5630.3291;389.7134:2257.5679;389.7158:1207.2204,390.1963:0.9032;390.1987:603.9075;390.2011:1851.7038;390.2035:2970.2833;390.2059:4463.5055;390.2083:4164.5575;390.2107:3263.4037;390.2131:1539.0616;390.2155:915.1708;390.2179:367.8882;390.2203:285.6149,390.7035:0.2893;390.7059:382.5616;390.7083:1198.24;390.7107:1571.636;390.7131:1043.2732
MATCH       803     0.80    4.040   1    774.375954      775.3001:0.8409;775.3035:825.3728;775.3069:1784.0144;775.3103:1742.4724;775.3137:463.2994,776.3777:384.1653;776.3811:820.1428;776.3845:982.3754;776.3879:2849.5064;776.3913:4301.2847;776.3947:4141.8548;776.3981:2844.3494;776.4015:1681.8599;776.4049:504.2006;776.4082:356.0759;776.4116:0.1847,777.3849:0.1946;777.3882:1353.6771;777.3916:3491.8946;777.395:7283.288;777.3984:10186.7338;777.4018:9992.4618;777.4052:6262.8918;777.4086:3571.0846;777.412:2306.6927;777.4154:1326.5895;777.4188:874.2374;777.4222:505.9219;777.4256:384.0795;777.429:0.2528,778.3892:473.2999;778.3926:2529.7553;778.396:5497.8807;778.3994:8835.0318;778.4028:9615.8196;778.4062:9993.5635;778.4096:8777.5771;778.413:5820.4715;778.4164:3537.9625;778.4198:2047.1944;778.4232:1713.8052;778.4266:1002.3034;778.43:318.9718,779.3977:1513.2709;779.4011:3515.4724;779.4045:5541.6392;779.4079:7668.0258;779.4113:10179.6431;779.4146:9566.3328;779.418:5917.3376;779.4214:2186.8953;779.4248:446.6634,780.4033:450.4093;780.4067:677.5449;780.4101:2345.9137;780.4135:3901.7187;780.4169:4285.3005;780.4203:3437.2465;780.4237:2734.9798;780.4271:2028.9316;780.4305:1167.2159;780.4339:423.2106;780.4373:1.0367
MATCH       804     0.85    4.040   2    774.375954      388.1886:3.8894;388.191:764.5481;388.1934:1689.629;388.1958:2033.3058;388.1982:1499.4732;388.2006:1335.1546,388.6921:2.4564;388.6945:658.609;388.6969:2880.6998;388.6993:5781.8304;388.7017:5646.1179;388.7041:2821.2205;388.7065:659.066,389.1936:4.0623;389.196:1123.2468;389.1984:3945.7874;389.2008:12442.3326;389.2032:17082.8734;389.2056:13776.1708;389.208:6243.5347;389.2104:2211.046;389.2128:820.946,389.6954:1.3139;389.6978:394.7615;389.7002:2247.6034;389.7026:10515.2227;389.705:18909.392;389.7074:20890.8786;389.7098:14753.8149;389.7122:7405.5596;389.7146:3048.7798;389.717:1343.5518;389.7194:371.1218,390.1975:1.8494;390.1999:1002.2682;390.2023:2266.5544;390.2047:7098.2562;390.2071:12512.9881;390.2095:15658.6653;390.2119:12221.0046;390.2143:6034.0853;390.2167:2448.3769;390.2191:897.9515,390.7023:1.0372;390.7047:903.8346;390.7071:2072.1487;390.7095:3319.779;390.7119:4603.9525;390.7143:4642.3764;390.7167:2420.8716,391.2051:0.6399;391.2075:502.6192;391.2099:1205.7658;391.2123:1043.3593;391.2147:870.031;391.2171:780.0048;391.2195:793.6657;391.2219:311.9143
MATCH       805     0.87    4.040   1    774.375954      775.2987:4.0259;775.3021:1431.8199;775.3054:2785.1025;775.3088:2465.2548;775.3122:781.797,776.3797:774.3298;776.3831:6046.6664;776.3864:12326.1224;776.3898:16879.4843;776.3932:16514.9784;776.3966:13056.7289;776.4:8951.7126;776.4034:2965.7216;776.4068:6.2556,777.3766:0.1924;777.38:2068.7742;777.3834:4239.1487;777.3868:12185.9068;777.3902:24427.4122;777.3936:39691.169;777.397:49357.7072;777.4004:46378.0663;777.4037:33332.3508;777.4071:18931.7996;777.4105:9235.3291;777.4139:4118.3166;777.4173:2278.1121;777.4207:2192.087;777.4241:617.4208;777.4275:2.2071,778.3844:359.7628;778.3878:4290.8923;778.3912:13629.7305;778.3946:32608.1952;778.398:56031.9743;778.4013:74480.2419;778.4047:76592.4426;778.4081:59983.8662;778.4115:39081.0252;778.4149:23841.3649;778.4183:11993.8025;778.4217:7022.8189;778.4251:1984.6105;778.4285:1221.0878;778.4319:6.1846,779.3894:542.5712;779.3928:5015.8725;779.3962:12815.8732;779.3996:23375.0474;779.403:39645.6025;779.4064:58621.5239;779.4098:68503.2269;779.4132:57271.8077;779.4166:36920.8898;779.42:20224.1538;779.4234:12106.583;779.4268:5614.1021;779.4302:3735.9908;779.4336:1481.6248;779.437:440.019;779.4403:3.1114,780.3951:576.7499;780.3985:2200.7385;780.4019:4713.8568;780.4053:12042.1953;780.4087:18519.2969;780.4121:26241.8764;780.4155:27688.1044;780.4189:24549.8343;780.4223:17423.1962;780.4257:7305.3731;780.4291:2348.7889;780.4325:15.9893,781.4082:995.6352;781.4116:5580.3812;781.415:5367.963;781.4184:3536.6346
MATCH       806     0.92    4.040   2    774.375954      388.1926:0.2546;388.195:1965.4665;388.1974:1824.6033;388.1998:697.6756,388.6914:1.1726;388.6938:1664.0774;388.6962:7968.5778;388.6986:12814.59;388.701:13207.6942;388.7034:8689.2181;388.7058:2559.7903;388.7082:0.8797,389.1928:0.3833;389.1952:2728.4909;389.1976:10650.4054;389.2:30035.464;389.2024:43212.3422;389.2048:36400.796;389.2072:19352.4494;389.2096:6590.2558;389.212:1969.9463;389.2144:1054.6223;389.2168:466.1654;389.2192:471.9907;389.2216:0.6883,389.6946:0.5634;389.697:3210.2405;389.6994:12867.0904;389.7018:33049.0864;389.7042:55931.0781;389.7066:61561.3037;389.709:41827.4879;389.7114:18154.3671;389.7138:5821.4096;389.7162:2269.5442;389.7186:1.8287,390.1967:562.7626;390.1991:2883.098;390.2015:9014.2158;390.2039:19650.2401;390.2063:41423.2696;390.2088:49507.0019;390.2112:40698.6643;390.2136:20469.0374;390.216:8035.1661;390.2184:2637.4874;390.2208:1460.743;390.2232:994.067;390.2256:0.2469,390.7016:0.0119;390.704:2919.1698;390.7064:11111.895;390.7088:19314.427;390.7112:23026.1471;390.7136:18755.587;390.716:8404.9454;390.7184:3348.1111;390.7208:1547.9928;390.7232:1.7129,391.1779:0.2446;391.1803:1136.3467;391.1827:5472.8589;391.1851:7157.0696;391.1875:3687.6302;391.1899:629.8499
MATCH       807     0.84    4.040   1    
MATCH       808     0.84    4.040   2    
MATCH       809     1.00    7.520   2    1049.433547     525.7102:13.8941;525.713:7287.4043;525.7158:31865.5815;525.7186:76319.8081;525.7214:124953.4546;525.7242:127159.4532;525.727:81260.6405;525.7298:33900.5309;525.7326:11364.2876;525.7353:4396.9451,526.2125:10.5834;526.2153:5942.7443;526.218:22639.4883;526.2208:43960.1022;526.2236:61534.9311;526.2264:58075.316;526.2292:36115.3459;526.232:14773.4887,526.7149:7.0141;526.7177:8181.6259;526.7205:16351.0642;526.7233:20775.9879;526.7261:20184.3497;526.7289:15724.967;526.7317:5460.9912,527.2204:1.946;527.2232:2552.6598;527.226:5078.8221;527.2288:4160.5722,527.6898:2.6792;527.6926:1737.7788;527.6954:1593.5421
MATCH       810     0.83    7.520   2    1049.433547     525.7129:3.6437;525.7157:1114.889;525.7185:6685.8998;525.7213:16860.3024;525.7241:23743.9095;525.7269:21034.2868;525.7297:13876.4306;525.7325:5540.4261;525.7353:1506.9687;525.7381:1235.2435,526.2152:9.7054;526.218:3025.036;526.2208:12814.5326;526.2235:34782.2994;526.2263:53214.5867;526.2291:55705.3336;526.2319:37724.9682;526.2347:19734.1383;526.2375:6628.1046;526.2403:2693.1506;526.2431:1837.9445;526.2459:1304.364,526.7149:6.8062;526.7176:2498.2401;526.7204:7141.9161;526.7232:18665.117;526.726:40329.1441;526.7288:62579.1099;526.7316:73583.9447;526.7344:57199.8774;526.7372:33027.5788;526.74:9546.0285;526.7428:2086.2371,527.2176:3.3302;527.2203:1558.7125;527.2231:5671.3652;527.2259:18707.3712;527.2287:37744.5098;527.2315:56586.1813;527.2343:60459.5743;527.2371:41891.1914;527.2399:20548.6248;527.2427:6494.7393;527.2455:4224.4,527.7205:4.7434;527.7233:2424.4924;527.7261:5988.1422;527.7289:10743.7118;527.7317:19757.412;527.7345:27351.8441;527.7373:28840.8774;527.7401:17855.6865;527.7429:6850.5591;527.7457:844.5312,528.2852:7800.196;528.288:11448.5209;528.2908:23023.3539;528.2936:52832.3927;528.2964:116101.2286;528.2992:230627.9925;528.302:352466.078;528.3048:378325.2967;528.3076:284246.7737;528.3104:161612.1891;528.3132:84703.626;528.316:46266.3243;528.3188:30303.0041;528.3216:20009.505;528.3244:14306.978;528.3271:8388.2601;528.3299:5756.0187;528.3327:1012.1751,528.7271:1.3485;528.7299:907.3552;528.7327:2220.1644;528.7355:2414.3403;528.7383:1261.5119;528.7411:753.2797
MATCH       811     0.88    7.520   2    1049.433547     525.7147:3.9468;525.7175:1050.5593;525.7203:4353.9982;525.7231:8624.7329;525.7258:9376.7514;525.7286:5778.0364;525.7314:3158.5318;525.7342:1195.4432,526.2141:966.3186;526.2169:2699.6371;526.2197:6697.65;526.2225:13210.5371;526.2253:25068.1972;526.2281:32608.947;526.2309:26074.662;526.2337:15218.8161;526.2364:8241.2702;526.2392:4668.1244;526.242:1002.3328,526.7166:3.9717;526.7194:1151.9623;526.7222:8586.0264;526.725:24373.8194;526.7278:47767.8646;526.7305:65348.5824;526.7333:57088.8406;526.7361:33868.7318;526.7389:13550.9866;526.7417:6013.3701;526.7445:2900.5189;526.7473:1333.3249,527.2165:3.2925;527.2193:991.2872;527.2221:5443.4465;527.2249:11840.5845;527.2277:24034.2138;527.2305:42815.3548;527.2333:56702.2412;527.2361:50056.1654;527.2388:31474.1005;527.2416:14047.5694;527.2444:6458.5903;527.2472:4682.5367;527.25:2200.6172,527.7194:7.7242;527.7222:2418.5541;527.725:5801.7119;527.7278:11913.4172;527.7306:21047.4088;527.7334:31683.4461;527.7362:35228.1422;527.739:27898.7739;527.7418:16544.6475;527.7446:7212.1741,528.2869:1897.2616;528.2897:2985.0962;528.2925:7976.8724;528.2953:16864.6058;528.2981:33891.6678;528.3009:55709.8905;528.3037:66689.5314;528.3065:56060.3778;528.3093:32698.44;528.3121:16440.6166;528.3149:10206.2058;528.3177:7992.2907;528.3205:4163.0756;528.3233:2538.9221;528.3261:2183.5752;528.3289:2037.8251,528.7316:3.9383;528.7344:2576.71;528.7372:4251.1435;528.74:4481.713;528.7428:3218.7619;528.7456:1549.7333,529.2773:2.5944;529.2801:952.5462;529.2829:2613.0228;529.2857:3719.4092;529.2885:4969.8616;529.2913:7124.8044;529.2941:12561.18;529.2969:23996.2687;529.2997:43132.4816;529.3025:76762.9533;529.3053:130171.6056;529.3081:177640.9627;529.3109:177451.9847;529.3137:125188.6602;529.3165:67312.7018;529.3193:34106.2794;529.3221:21017.9125;529.3249:12922.0065;529.3277:7793.0859;529.3305:5256.3254;529.3333:3175.3698;529.3361:2209.3225;529.3389:1227.7054;529.3417:1116.9555
MATCH       812     0.91    7.520   2    1049.433547     525.717:8.471;525.7198:2247.7499;525.7226:5962.0691;525.7254:9787.04;525.7282:7352.9172;525.731:3845.7528,526.2165:910.5552;526.2193:2893.9897;526.222:11495.19;526.2248:22198.5245;526.2276:27246.2921;526.2304:24208.5655;526.2332:14632.8623;526.236:7599.4514;526.2388:3262.1265;526.2416:811.3143,526.7189:17.5972;526.7217:6124.9518;526.7245:18306.406;526.7273:38596.0937;526.7301:60796.3557;526.7329:62963.3055;526.7357:46026.1308;526.7385:23190.5338;526.7413:10893.2326;526.7441:4440.2502;526.7469:1033.1428,527.2188:3.4723;527.2216:1477.2734;527.2244:10018.766;527.2272:23147.3597;527.23:45316.6029;527.2328:68938.3625;527.2356:73356.7787;527.2384:52791.4814;527.2412:25869.3021;527.244:11867.408;527.2468:3591.5449;527.2496:935.6482,527.7218:7.2805;527.7246:3439.4477;527.7274:10011.3712;527.7302:16504.0051;527.733:30884.6664;527.7358:47434.8107;527.7386:51657.584;527.7414:36097.2117;527.7442:17498.6779;527.7469:8266.146;527.7497:2562.6563;527.7525:942.1424,528.2837:836.2229;528.2865:2075.5148;528.2893:2940.7334;528.2921:5651.1322;528.2949:9635.9759;528.2977:20945.0827;528.3005:35114.5155;528.3033:47928.3207;528.3061:49275.0451;528.3089:37375.211;528.3117:21088.1729;528.3145:12176.0864;528.3173:7869.2772;528.3201:5144.3888;528.3228:2924.0349;528.3256:1733.5025;528.3284:1458.8846;528.3312:840.4846,528.7312:3.8809;528.734:2923.8111;528.7368:7320.5101;528.7396:9278.2;528.7424:7962.4577;528.7452:5303.3693;528.748:1781.7709,529.2769:0.9503;529.2796:902.2303;529.2824:3170.7237;529.2852:3913.9204;529.288:3863.2818;529.2908:5161.642;529.2936:10813.8431;529.2964:21051.5742;529.2992:35029.055;529.302:56530.0891;529.3048:95251.4923;529.3076:141836.9669;529.3104:165980.4483;529.3132:142297.741;529.316:90655.2984;529.3188:48597.4855;529.3216:27808.258;529.3244:18124.0316;529.3272:12044.3552;529.33:7866.4701;529.3328:3961.4282;529.3356:3455.1315;529.3384:2584.326;529.3412:857.2571
MATCH       813     0.84    7.520   2    1049.433547     525.7183:1541.1645;525.7211:2505.3297;525.7239:10640.7908;525.7267:12467.3748;525.7295:6704.1706;525.7323:1.1695,526.2178:1146.7734;526.2206:6924.6295;526.2234:20800.3323;526.2262:38375.2973;526.229:44773.4247;526.2317:33119.6479;526.2345:16350.8914;526.2373:5369.3473;526.2401:2.0774,526.7203:2238.7927;526.723:15832.807;526.7258:38531.3014;526.7286:68630.6674;526.7314:85328.1053;526.7342:69690.6197;526.737:41074.4234;526.7398:16640.1561;526.7426:6428.6603;526.7454:1429.6618;526.7482:1344.0433,527.2202:1344.737;527.223:7718.9649;527.2258:21710.1619;527.2286:51167.5745;527.2313:89566.5223;527.2341:113658.9155;527.2369:97215.7848;527.2397:58199.3758;527.2425:26105.3123;527.2453:10563.486;527.2481:3885.0861;527.2509:1208.9201;527.2537:1.1589,527.7231:1769.6358;527.7259:8028.608;527.7287:21032.1567;527.7315:39734.2834;527.7343:67787.896;527.7371:82931.212;527.7399:69734.5762;527.7427:38698.3098;527.7455:17253.0398;527.7483:4993.8297;527.7511:6.4527,528.2878:4476.7304;528.2906:5004.281;528.2934:13668.1279;528.2962:37229.1301;528.299:73597.2938;528.3018:111653.4543;528.3046:125075.785;528.3074:99544.5622;528.3102:61145.1092;528.313:31574.3585;528.3158:18083.3457;528.3186:10586.1569;528.3214:6662.4242;528.3242:3985.425;528.327:1368.4142;528.3298:4.3756,528.7353:7293.1213;528.7381:12001.9944;528.7409:13039.786;528.7437:11422.7821;528.7465:5783.5315;528.7493:1832.8744;528.7521:3.9102,529.2838:5042.3994;529.2866:8230.8156;529.2894:13092.0037;529.2922:18738.5086;529.295:34591.152;529.2978:64664.1379;529.3006:115027.441;529.3034:204358.941;529.3062:368348.9825;529.309:516749.8129;529.3118:496701.4649;529.3146:330156.9015;529.3174:179407.4532;529.3202:97395.0702;529.323:58882.8007;529.3258:37995.1472;529.3286:24816.2063;529.3314:18038.5462;529.3342:12638.0337;529.337:8198.3954;529.3398:2841.1656
MATCH       814     0.83    7.520   2    1049.433547     525.7156:6.8524;525.7184:1686.5952;525.7212:5353.1072;525.724:12402.8347;525.7268:13594.2887;525.7296:8583.5628;525.7324:3388.9828;525.7352:1061.7763,526.1927:11.1309;526.1955:3112.4897;526.1983:11242.8307;526.2011:23590.5023;526.2039:40671.241;526.2067:53932.7412;526.2095:48325.8928;526.2123:29884.7492;526.2151:14715.8091;526.2179:5155.1741,526.7147:4.4077;526.7175:1263.272;526.7203:6356.2275;526.7231:11860.4693;526.7259:23627.671;526.7287:46811.0781;526.7315:66035.1998;526.7343:60922.7502;526.7371:35510.1358;526.7399:14781.1511;526.7427:4887.5965;526.7455:1208.0411,527.2175:2965.3798;527.2202:3608.7324;527.223:7833.4313;527.2258:18946.8525;527.2286:46035.8418;527.2314:85969.6634;527.2342:113353.8215;527.237:97014.189;527.2398:56510.5013;527.2426:24633.7634;527.2454:11218.3839;527.2482:6107.496,527.7204:3.3328;527.7232:1175.1588;527.726:6102.8554;527.7288:15172.9848;527.7316:37033.067;527.7344:69429.4826;527.7372:89017.2624;527.74:77073.0083;527.7428:47550.4787;527.7456:21432.4699;527.7483:10169.1213;527.7511:3405.0026;527.7539:1557.2659;527.7567:1287.4184;527.7595:1071.0911,528.2823:498.8266;528.2851:1659.7157;528.2879:2206.6649;528.2907:9163.4742;528.2935:18601.3602;528.2963:34859.0547;528.2991:71320.8032;528.3019:118643.6304;528.3047:142174.0378;528.3075:117332.8239;528.3103:69897.3329;528.3131:35488.7235;528.3159:20848.7983;528.3187:13728.9867;528.3215:8882.3171;528.3242:5190.2125;528.327:3787.3595;528.3298:1257.9227;528.3326:515.8356;528.3354:459.9409;528.3382:438.7154,528.727:2.6405;528.7298:1218.4365;528.7326:3285.1205;528.7354:10994.625;528.7382:20149.6421;528.741:28493.115;528.7438:30005.9804;528.7466:19917.0055;528.7494:11248.2141;528.7522:3143.2202,529.2699:2.0167;529.2727:838.778;529.2755:1162.229;529.2783:1263.7923;529.2811:4137.0382;529.2839:7543.2973;529.2867:11958.4038;529.2894:13964.0793;529.2922:17741.5554;529.295:25838.7612;529.2978:53304.0104;529.3006:103207.4604;529.3034:201589.2705;529.3062:370122.992;529.309:539677.8286;529.3118:562427.9134;529.3146:411380.843;529.3174:224016.6515;529.3202:116033.1074;529.323:66172.361;529.3258:45697.8642;529.3286:28367.9689;529.3314:18793.2336;529.3342:12941.6829;529.337:7967.636;529.3398:5903.5969;529.3426:3831.2458;529.3454:1571.3476,529.6254:2582.0371;529.6282:613.4642;529.631:372.4676
MATCH       815     0.83    7.520   2    1049.433547     525.7188:3.5657;525.7216:3078.7115;525.7244:18546.4322;525.7271:20479.3093;525.7299:11663.9813,nan:nan,526.7207:2.5468;526.7235:6780.0026;526.7263:22446.9499;526.7291:48498.0627;526.7318:61710.3297;526.7346:53032.9914;526.7374:28149.8173;526.7402:6831.7502;526.743:1249.5493,527.2234:11280.8002;527.2262:23248.1775;527.229:57048.1634;527.2318:121914.9568;527.2346:165113.4307;527.2374:148208.8342;527.2401:89948.1246;527.2429:42470.848;527.2457:16871.5416;527.2485:4117.8626;527.2513:0.049,527.7235:1227.7559;527.7263:8708.2951;527.7291:43583.2163;527.7319:112307.3308;527.7347:222314.3185;527.7375:298268.3458;527.7403:272290.9198;527.7431:167082.9832;527.7459:77330.0117;527.7487:30745.6502;527.7515:10021.1207;527.7543:2998.7475;527.7571:1.3046,528.2267:2.4799;528.2295:21415.7644;528.2323:65557.9476;528.2351:146454.5089;528.2379:270188.3962;528.2407:350102.6069;528.2435:307230.172;528.2463:180454.9754;528.2491:81521.6898;528.2519:31777.6037;528.2547:16525.9781;528.2575:4226.7238;528.2603:1424.2705;528.2631:0.8829,528.7273:1100.6768;528.7301:3571.6797;528.7329:26357.814;528.7357:77141.9871;528.7385:157182.4963;528.7413:254457.6179;528.7441:303329.2945;528.7469:241262.982;528.7497:132605.1677;528.7525:51757.4635;528.7553:18962.3251;528.7581:5372.5576;528.7609:2426.9633;528.7637:2308.1373;528.7665:2.8373,529.2814:6061.9559;529.2842:20227.5245;529.287:31331.1767;529.2898:36981.0283;529.2926:38576.9686;529.2954:49511.06;529.2982:99058.8138;529.301:221934.1312;529.3038:473786.1263;529.3066:891341.0666;529.3094:1292836.8217;529.3122:1338164.0784;529.315:974875.8394;529.3178:534661.4839;529.3206:272326.5408;529.3234:156773.0345;529.3262:100960.6349;529.329:68920.6145;529.3318:45480.4434;529.3346:31434.5484;529.3374:19083.239;529.3402:11583.0528;529.343:7702.5228;529.3458:1481.1268,529.7377:9105.1625;529.7405:22575.7596;529.7433:41168.8502;529.7461:63478.7261;529.7489:76386.4237;529.7517:63992.9672;529.7545:35814.8219;529.7573:10276.1232;529.7601:17.1657,530.2783:3260.1183;530.2811:4590.7814;530.2839:10536.8498;530.2867:10998.566;530.2895:11359.6026;530.2923:14197.4143;530.2951:22640.8822;530.2979:41421.2019;530.3007:89031.7664;530.3035:193694.2961;530.3063:402028.3088;530.3091:824524.8288;530.3119:1624851.2869;530.3147:2591418.9454;530.3175:2982056.2359;530.3203:2377135.3434;530.3231:1356058.4556;530.3259:662505.0517;530.3287:373783.0846;530.3315:240536.5724;530.3343:158299.6489;530.3371:105833.6424;530.3399:72132.7756;530.3427:50604.8799;530.3455:33355.546;530.3483:24939.2226,530.8331:6070.2455;530.8359:3620.9217;530.8387:3089.1979;530.8415:5.6349
MATCH       816     0.82    7.520   2    
MATCH       817     1.00    2.610   1    748.306159      749.2795:3.3241;749.2828:1114.4734;749.2862:2614.7861;749.2895:7309.4381;749.2928:14464.0453;749.2962:30506.6508;749.2995:62884.9055;749.3028:122115.0038;749.3061:209889.6833;749.3095:280279.0923;749.3128:277224.3165;749.3161:200086.7558;749.3195:117393.0376;749.3228:62904.1803;749.3261:37744.9283;749.3295:22811.8624;749.3328:15252.6844;749.3361:10826.9286;749.3394:7853.8719;749.3428:5115.7645;749.3461:3517.5122;749.3494:892.7548,750.2889:2.022;750.2922:2038.8188;750.2956:6213.2812;750.2989:12499.4835;750.3022:22041.2117;750.3056:43324.45;750.3089:76860.601;750.3122:101855.8612;750.3156:101670.8094;750.3189:78580.65;750.3222:47935.8869;750.3255:26703.9599;750.3289:14592.7425;750.3322:9213.0681;750.3355:5638.2464;750.3389:2819.1652;750.3422:302.5074;750.3455:265.2347,751.3256:21196.4121;751.329:27590.0003;751.3323:35076.7963;751.3356:35680.1927;751.339:26145.8391;751.3423:13843.894;751.3456:5426.7739;751.349:2702.9026;751.3523:4.7277,752.303:2498.1281;752.3064:5918.8774;752.3097:8465.8046;752.313:8123.5621;752.3164:7588.6671;752.3197:6792.1663;752.3231:6325.4327;752.3264:4920.3115;752.3297:4316.3196
MATCH       818     0.88    2.610   1    748.306159      749.2847:10.1122;749.2881:1034.0705;749.2914:3667.5763;749.2947:6130.733;749.2981:10870.4485;749.3014:16276.4158;749.3047:27249.3451;749.3081:49969.6864;749.3114:77968.9819;749.3147:91969.9588;749.318:78556.1959;749.3214:52024.3968;749.3247:29301.4534;749.328:16879.1944;749.3314:10631.0528;749.3347:6424.0904;749.338:4211.2403;749.3414:2539.4424;749.3447:2517.4885;749.348:1843.2972;749.3513:1350.543,750.2875:2.6151;750.2908:336.9623;750.2941:1491.5867;750.2975:3803.9319;750.3008:8973.2945;750.3041:17254.7052;750.3075:32407.9963;750.3108:61139.6418;750.3141:104088.7633;750.3175:148735.7758;750.3208:166043.711;750.3241:141879.5239;750.3275:92251.1457;750.3308:51522.5365;750.3341:29427.0777;750.3375:17615.9445;750.3408:10372.8891;750.3441:6811.1546;750.3475:4612.8154;750.3508:2907.7747;750.3541:1537.857;750.3575:1519.8795;750.3608:458.3258,751.2842:1.2825;751.2875:220.243;751.2909:261.9981;751.2942:264.4439;751.2975:751.8038;751.3009:2140.8039;751.3042:4800.371;751.3075:10989.8146;751.3109:20371.2175;751.3142:35101.3596;751.3175:58664.4727;751.3209:88653.3056;751.3242:109849.5144;751.3275:105795.1282;751.3309:81703.3455;751.3342:54494.3274;751.3376:39687.9608;751.3409:28832.9156;751.3442:18466.6795;751.3476:10955.7092;751.3509:6801.0343;751.3542:4765.8793;751.3576:2866.6642;751.3609:1916.5389;751.3642:862.3341,752.2983:233.3393;752.3016:601.7399;752.3049:2956.1347;752.3083:6553.8187;752.3116:11176.2404;752.315:14767.6305;752.3183:19297.1797;752.3216:27583.279;752.325:38110.036;752.3283:41908.8071;752.3316:39184.9804;752.335:31271.8534;752.3383:26518.5066;752.3417:22714.3041;752.345:18041.4093;752.3483:13065.071;752.3517:9067.5227;752.355:5784.8059;752.3583:2899.2144;752.3617:1301.2142;752.365:456.219,753.303:1.2042;753.3064:638.7498;753.3097:1139.8958;753.313:3156.2548;753.3164:5143.2758;753.3197:7793.1388;753.323:8737.3721;753.3264:9944.4892;753.3297:10025.5537;753.3331:9449.096;753.3364:8714.4144;753.3397:7761.8029;753.3431:8117.9578;753.3464:8262.592;753.3498:7097.0403;753.3531:4434.2658;753.3564:2966.3556;753.3598:1232.866;753.3631:236.0367,754.3118:313.7949;754.3151:459.9014;754.3184:749.7065;754.3218:1597.1993;754.3251:1967.4655;754.3285:2387.5751;754.3318:3389.2141;754.3352:3713.9227;754.3385:3376.5962;754.3418:2400.9394;754.3452:1658.1953;754.3485:562.8899;754.3519:0.5998
MATCH       819     0.88    2.610   1    748.306159      749.2868:15.5953;749.2901:1576.4095;749.2935:3926.0415;749.2968:7357.0241;749.3001:11317.1048;749.3035:19672.9282;749.3068:34509.1572;749.3101:54107.3674;749.3135:68692.3669;749.3168:67100.4726;749.3201:51738.9565;749.3234:30892.9038;749.3268:16031.9077;749.3301:9204.1872;749.3334:6289.1351;749.3368:3442.5379;749.3401:1887.3377;749.3434:169.2362,750.2862:3.6244;750.2895:483.4521;750.2929:1682.1804;750.2962:5089.1922;750.2995:9611.6188;750.3029:15160.7176;750.3062:24045.9449;750.3095:44136.1393;750.3129:89139.61;750.3162:146649.702;750.3195:183444.2098;750.3229:171700.3905;750.3262:125774.2957;750.3295:77760.5983;750.3329:45012.8038;750.3362:26459.5973;750.3395:14752.5395;750.3429:8987.4635;750.3462:6109.0692;750.3495:4287.8734;750.3529:2709.7213;750.3562:965.2561,751.2963:7.5245;751.2996:1242.5474;751.3029:5660.4098;751.3063:12766.5005;751.3096:21723.9213;751.3129:38782.0429;751.3163:65100.8226;751.3196:112779.6644;751.323:155480.463;751.3263:170548.2873;751.3296:143783.8791;751.333:99552.0518;751.3363:63679.1364;751.3396:40693.868;751.343:27110.9581;751.3463:16513.8962;751.3496:9610.7332;751.353:7183.3777;751.3563:5259.9903;751.3596:3427.3766;751.363:1740.0823;751.3663:956.4226;751.3696:753.6502;751.373:326.1948,752.3003:10.3615;752.3037:1909.3293;752.307:4668.7363;752.3104:9504.5777;752.3137:16333.1821;752.317:23989.2656;752.3204:32895.4613;752.3237:43228.2993;752.327:55847.9198;752.3304:62288.2838;752.3337:58463.6887;752.3371:48832.2093;752.3404:40142.0384;752.3437:32241.0357;752.3471:25543.2505;752.3504:16430.1818;752.3537:9074.1338;752.3571:4058.6292;752.3604:2215.2483;752.3637:515.645;752.3671:392.5226,753.3017:0.6463;753.3051:330.5065;753.3084:2205.8353;753.3118:2897.3549;753.3151:4982.9909;753.3184:8432.5192;753.3218:12493.1013;753.3251:16196.5436;753.3285:21255.7663;753.3318:23473.1677;753.3351:21758.2716;753.3385:18069.0334;753.3418:13827.4784;753.3452:11134.7974;753.3485:8845.891;753.3518:6880.287;753.3552:4380.1631;753.3585:2859.4245;753.3619:1803.0259;753.3652:939.9387;753.3685:395.8928;753.3719:339.3642,754.3138:185.6125;754.3172:1715.4659;754.3205:3252.7108;754.3239:5013.2355;754.3272:4782.3687;754.3305:4786.4995;754.3339:4509.4771;754.3372:4226.1453;754.3406:3149.3817;754.3439:3051.0873;754.3473:2450.5795;754.3506:1357.1714;754.3539:202.133;754.3573:0.1316,755.33:0.3392;755.3333:759.0342;755.3366:1286.7487;755.34:1511.6026;755.3433:1280.4517;755.3467:221.2729
MATCH       820     0.88    2.610   1    748.306159      749.286:2.5401;749.2893:410.5956;749.2926:1380.9118;749.2959:3612.7589;749.2993:6996.7364;749.3026:11982.1298;749.3059:22446.3335;749.3093:38944.7841;749.3126:56433.4776;749.3159:63820.851;749.3193:54082.3418;749.3226:34342.5053;749.3259:19058.311;749.3293:10588.0122;749.3326:6420.463;749.3359:3602.7539;749.3392:1711.4766;749.3426:1614.6426;749.3459:1429.8858;749.3492:868.489,750.2854:2.9716;750.2887:584.8061;750.292:1130.0297;750.2954:1382.6732;750.2987:4213.5612;750.302:9148.1828;750.3053:18824.451;750.3087:34447.6343;750.312:66805.115;750.3153:116978.538;750.3187:170185.7232;750.322:188632.0872;750.3253:156112.1325;750.3287:98702.2223;750.332:54774.7524;750.3353:29522.1755;750.3387:17182.8398;750.342:10468.712;750.3453:8179.9857;750.3487:5406.671;750.352:3017.1764;750.3553:1866.5928;750.3587:1957.4027;750.362:1562.1698;750.3653:855.2643;750.3687:370.1297;750.372:1.8144,751.2888:1.9309;751.2921:449.4186;751.2954:800.2549;751.2988:1273.4575;751.3021:4995.2703;751.3054:9819.8899;751.3088:16284.7509;751.3121:28553.4067;751.3154:54111.0907;751.3188:91936.2511;751.3221:143334.8467;751.3254:182786.3799;751.3288:179847.4345;751.3321:138543.2221;751.3354:92716.0758;751.3388:60484.028;751.3421:40883.9917;751.3454:25155.621;751.3488:14698.0526;751.3521:9179.5252;751.3554:6449.8358;751.3588:3870.9991;751.3621:2336.008;751.3655:1483.5335;751.3688:866.6024;751.3721:820.196;751.3755:538.677;751.3788:201.2492,752.2962:0.8703;752.2995:148.9495;752.3028:1432.1303;752.3062:2725.5456;752.3095:5816.5245;752.3128:12528.0075;752.3162:19956.3122;752.3195:28542.7001;752.3229:41716.9637;752.3262:60445.8828;752.3295:75630.3864;752.3329:76617.4626;752.3362:63650.9395;752.3395:49087.7077;752.3429:41538.8831;752.3462:36451.5913;752.3495:25689.2058;752.3529:13966.0102;752.3562:6858.1033;752.3596:5356.8359;752.3629:3496.087;752.3662:1270.7514;752.3696:500.5114,753.2942:0.8917;753.2976:176.3842;753.3009:252.1541;753.3042:399.403;753.3076:1161.2259;753.3109:3148.8803;753.3143:4587.206;753.3176:7453.5159;753.3209:11287.8783;753.3243:16368.5225;753.3276:18539.9082;753.331:21550.5932;753.3343:23224.6382;753.3376:22756.7984;753.341:20206.7297;753.3443:16020.0937;753.3476:13990.4016;753.351:10258.0327;753.3543:7693.1825;753.3577:5334.1719;753.361:3978.2939;753.3643:2168.53;753.3677:1162.5639,754.323:1362.867;754.3264:2765.8737;754.3297:4589.1672;754.333:5244.2843;754.3364:5197.0955;754.3397:4877.417;754.3431:4684.3238;754.3464:3830.5845;754.3497:3843.3252;754.3531:3297.2399;754.3564:1863.0746;754.3598:640.2396,755.3391:1232.0844;755.3425:1621.8072;755.3458:1585.8437;755.3492:960.0046;755.3525:767.8935;755.3559:417.704;755.3592:0.1202
MATCH       821     0.87    2.610   1    748.306159      749.2876:3.859;749.2909:737.4522;749.2943:2680.331;749.2976:7643.8761;749.3009:12858.0716;749.3043:21825.2848;749.3076:40013.0198;749.3109:62229.5867;749.3143:73602.5754;749.3176:66404.3815;749.3209:46583.7878;749.3242:27864.0425;749.3276:15216.5322;749.3309:9573.0437;749.3342:5297.7537;749.3376:3577.5536;749.3409:1095.8284;749.3442:944.8092;749.3476:716.2109,750.2903:4.3473;750.2937:955.4988;750.297:4657.7607;750.3003:11271.7018;750.3037:20676.6817;750.307:36542.9583;750.3103:69163.2764;750.3137:131482.6234;750.317:202797.3121;750.3203:245066.8636;750.3237:219661.8688;750.327:149664.7224;750.3303:81905.681;750.3337:45282.4214;750.337:28889.8031;750.3403:19890.4155;750.3437:12904.166;750.347:8633.1721;750.3503:6015.5966;750.3537:4420.3871;750.357:1645.734;750.3603:699.0077,751.2904:1.7251;751.2938:457.6452;751.2971:2038.1319;751.3004:3858.0256;751.3038:9544.0449;751.3071:19167.6643;751.3104:35577.6573;751.3138:61567.7568;751.3171:105442.6663;751.3204:171933.8833;751.3238:237793.1101;751.3271:262307.1662;751.3304:221293.6194;751.3338:152794.1539;751.3371:98239.2756;751.3404:64108.6467;751.3438:42897.9812;751.3471:25391.0436;751.3504:15743.8937;751.3538:10183.0277;751.3571:6556.4716;751.3604:4478.2224;751.3638:3947.1701;751.3671:881.0171,752.3012:10.0619;752.3045:3495.7222;752.3078:8430.3599;752.3112:17624.6957;752.3145:26902.2822;752.3178:37387.4291;752.3212:53141.8014;752.3245:80774.6558;752.3279:109264.2391;752.3312:127390.2783;752.3345:118502.4256;752.3379:98163.3218;752.3412:81063.446;752.3445:66600.526;752.3479:48945.4566;752.3512:32265.1418;752.3546:18225.0018;752.3579:8736.0053;752.3612:4518.8242;752.3646:2620.1339;752.3679:1342.0694,753.3026:2.1239;753.3059:1027.6708;753.3092:3553.0377;753.3126:6830.1002;753.3159:10397.8673;753.3193:14786.927;753.3226:21708.8491;753.3259:29519.9993;753.3293:34075.9692;753.3326:37934.1529;753.336:40833.3203;753.3393:38662.658;753.3426:30492.7816;753.346:24247.2109;753.3493:20129.8676;753.3527:15470.5343;753.356:9597.7077;753.3593:5041.6699;753.3627:2209.5523,754.3113:0.5753;754.3147:470.3084;754.318:3163.2052;754.3214:5228.035;754.3247:7766.0856;754.328:9346.7364;754.3314:10002.7745;754.3347:10494.4968;754.3381:11814.5599;754.3414:10990.0309;754.3447:8467.8657;754.3481:7134.4994;754.3514:6181.4692;754.3548:4448.6485;754.3581:873.9613;754.3614:833.0964;754.3648:289.6516,755.4244:1.3539;755.4278:1428.9387;755.4311:2399.6408;755.4344:2114.3097
MATCH       822     0.89    2.610   1    748.306159      749.2913:2.1977;749.2946:381.6998;749.2979:4560.3851;749.3013:7996.7169;749.3046:14196.3589;749.3079:22000.1795;749.3113:33931.7673;749.3146:43225.296;749.3179:44089.6608;749.3213:31219.0567;749.3246:17676.1059;749.3279:9471.785;749.3312:6314.9363;749.3346:5127.2619;749.3379:2979.6275;749.3412:625.7378,750.2907:1.5584;750.294:305.1127;750.2974:2000.7502;750.3007:6298.6461;750.304:14661.4426;750.3073:25851.5061;750.3107:43293.1417;750.314:77348.7994;750.3173:129486.4903;750.3207:168741.9312;750.324:157044.9579;750.3273:113648.8199;750.3307:66792.4365;750.334:39349.6291;750.3373:22165.635;750.3407:14100.3915;750.344:8815.7926;750.3473:6508.2525;750.3507:4747.3372;750.354:2345.3526;750.3573:797.3568;750.3607:254.6597,751.2908:1.2367;751.2941:286.4052;751.2974:391.6215;751.3008:2553.636;751.3041:8339.8478;751.3074:14843.8265;751.3108:26352.0943;751.3141:45856.8746;751.3174:80996.2005;751.3208:139201.7492;751.3241:206049.6803;751.3274:248315.9391;751.3308:227510.9957;751.3341:166367.9025;751.3374:105255.8721;751.3408:66622.5709;751.3441:43676.8589;751.3474:29012.1501;751.3508:17483.3313;751.3541:11043.4742;751.3575:5776.1519;751.3608:3844.0034;751.3641:2376.6276;751.3675:1454.9497;751.3708:3.3986,752.2982:1.6088;752.3015:472.0522;752.3048:1844.7877;752.3082:6088.8986;752.3115:13220.8472;752.3148:21260.0182;752.3182:34502.4913;752.3215:54925.7472;752.3249:89001.8847;752.3282:134346.0635;752.3315:175288.9007;752.3349:182696.3214;752.3382:154392.1741;752.3415:115791.1283;752.3449:85777.0191;752.3482:62861.4973;752.3516:40186.7833;752.3549:23749.7434;752.3582:12962.3084;752.3616:7206.9953;752.3649:3397.0056;752.3682:2494.9876;752.3716:766.5008;752.3749:520.2352,753.3029:0.6248;753.3062:264.33;753.3096:419.3908;753.3129:4099.2584;753.3163:7448.2328;753.3196:13693.8629;753.3229:22933.6765;753.3263:37034.9508;753.3296:51028.3166;753.333:65631.1195;753.3363:76317.7138;753.3396:80516.5564;753.343:71718.5515;753.3463:58663.9326;753.3497:41608.7424;753.353:27521.3064;753.3563:16692.7098;753.3597:10967.4833;753.363:6398.0588;753.3664:4175.3572;753.3697:911.1558;753.373:550.6688,754.3117:2.3966;754.315:1261.1871;754.3183:2962.8802;754.3217:5608.744;754.325:7476.0736;754.3284:12228.6846;754.3317:16308.5237;754.3351:20140.2954;754.3384:23103.9355;754.3417:27550.7996;754.3451:26515.2033;754.3484:20741.836;754.3518:14210.5836;754.3551:11137.4266;754.3584:8582.2475;754.3618:4322.2753;754.3651:1195.2472;754.3685:254.1353,755.3211:1.6912;755.3244:1115.184;755.3278:2975.451;755.3311:5679.1935;755.3345:6500.1716;755.3378:6956.9723;755.3412:7392.9652;755.3445:6814.0141;755.3478:6931.7184;755.3512:5671.3367;755.3545:4270.962;755.3579:1980.4869;755.3612:388.0378
MATCH       823     0.89    2.610   1    748.306159      749.2956:4.9981;749.2989:785.2463;749.3022:1885.8438;749.3056:3687.4523;749.3089:5419.197;749.3122:9274.12;749.3155:11753.5817;749.3189:12289.9727;749.3222:9209.1824;749.3255:5429.1809;749.3289:2263.8682;749.3322:1330.0949;749.3355:409.2616,750.2916:1.267;750.295:227.238;750.2983:1184.8962;750.3016:3106.9954;750.305:6151.4371;750.3083:8609.3125;750.3116:12468.2342;750.315:21504.7989;750.3183:31365.869;750.3216:37117.1425;750.325:35857.5601;750.3283:28203.8527;750.3316:18792.9598;750.335:11792.6804;750.3383:7270.3356;750.3416:4776.1317;750.345:2249.0505;750.3483:2102.8521;750.3516:1194.5161;750.355:198.8703,751.2917:3.6463;751.295:810.3041;751.2984:1291.195;751.3017:1541.9208;751.305:3255.7002;751.3084:7184.2434;751.3117:13801.0263;751.315:22795.3239;751.3184:35667.4419;751.3217:58157.472;751.3251:85571.0857;751.3284:104654.0941;751.3317:101221.3486;751.3351:79716.6139;751.3384:55493.4825;751.3417:37856.9847;751.3451:25811.6439;751.3484:15654.0348;751.3517:10446.6003;751.3551:6622.8842;751.3584:4196.8144;751.3617:3071.1602;751.3651:1957.0131,752.2991:0.8924;752.3024:238.3739;752.3058:345.3919;752.3091:2379.2203;752.3125:4943.6863;752.3158:9806.7505;752.3191:20615.7789;752.3225:35505.1832;752.3258:62558.5148;752.3291:111008.1252;752.3325:167528.7398;752.3358:193768.4787;752.3392:172883.121;752.3425:126430.4135;752.3458:86823.3281;752.3492:57284.224;752.3525:37136.6588;752.3558:23256.2548;752.3592:13876.7482;752.3625:7907.6209;752.3659:4910.9914;752.3692:2365.1881;752.3725:1037.7362;752.3759:964.6687,753.3039:0.4937;753.3072:178.1712;753.3105:243.2123;753.3139:1442.5713;753.3172:3966.0024;753.3206:10065.3218;753.3239:18945.9624;753.3272:34908.3904;753.3306:58619.2379;753.3339:96009.4942;753.3372:139728.0272;753.3406:167816.0177;753.3439:159959.9751;753.3473:122475.5514;753.3506:81315.0634;753.3539:46477.5631;753.3573:25681.9285;753.3606:14230.6729;753.364:9849.4591;753.3673:6566.9216;753.3706:5395.2759;753.374:4342.4506;753.3773:2971.619;753.3807:2116.4529;753.384:739.6309;753.3873:590.5333;753.3907:0.3981,754.3093:0.3671;754.3126:205.2967;754.316:888.9053;754.3193:1378.627;754.3226:4274.5335;754.326:9573.5119;754.3293:16537.6799;754.3327:25903.0883;754.336:39658.9287;754.3393:61837.3242;754.3427:84430.3145;754.346:94286.2473;754.3494:84646.6035;754.3527:63289.7969;754.356:41796.5776;754.3594:24122.274;754.3627:13478.0425;754.3661:8792.9584;754.3694:5680.6702;754.3728:3586.5316;754.3761:1474.8823;754.3794:769.5771;754.3828:487.5907;754.3861:255.6708,755.3187:1.2592;755.322:1657.5077;755.3254:3657.2247;755.3287:5343.6801;755.3321:7860.0134;755.3354:10978.8722;755.3388:14867.9911;755.3421:20549.1908;755.3454:28004.2749;755.3488:31420.8089;755.3521:32430.0654;755.3555:29569.5093;755.3588:23155.3748;755.3622:14363.56;755.3655:7957.3888;755.3689:4204.9178;755.3722:2335.2881;755.3755:1121.3113;755.3789:310.0051;755.3822:318.149,756.3288:229.9665;756.3321:1249.7306;756.3355:3489.3898;756.3388:5559.558;756.3422:7579.7107;756.3455:8661.6739;756.3489:9239.6688;756.3522:10275.6464;756.3556:10727.6597;756.3589:9901.9785;756.3623:6548.9928;756.3656:3169.199;756.3689:1920.4075;756.3723:956.296;756.3756:368.0516;756.379:240.0236;756.3823:0.0465
MATCH       824     0.90    2.610   1    748.306159      749.2875:2.0729;749.2908:354.5422;749.2941:2013.4394;749.2975:3414.8148;749.3008:4317.2749;749.3041:6927.9237;749.3075:12520.4838;749.3108:19977.1759;749.3141:28229.6486;749.3174:31007.9305;749.3208:23464.6372;749.3241:12881.3415;749.3274:5013.0024;749.3308:2706.7879;749.3341:512.9244,750.2969:1039.7358;750.3002:6155.8027;750.3035:15158.6796;750.3069:24703.2125;750.3102:33282.9673;750.3135:46490.7521;750.3169:69232.0649;750.3202:89370.7362;750.3235:89126.4394;750.3269:70233.0815;750.3302:41497.3919;750.3335:22255.0213;750.3369:11714.9072;750.3402:7623.0559;750.3435:4926.9312;750.3469:3981.1973;750.3502:1511.4714;750.3535:936.4637;750.3569:338.2974,751.2936:2.6681;751.2969:633.0267;751.3003:2104.6325;751.3036:9595.5759;751.3069:20351.7913;751.3103:33085.6599;751.3136:52218.7727;751.3169:85414.7509;751.3203:143917.7177;751.3236:228044.7676;751.3269:289047.9587;751.3303:280049.4021;751.3336:213490.5267;751.337:142563.5451;751.3403:95465.6042;751.3436:62067.5238;751.347:37709.8044;751.3503:22779.5027;751.3536:15600.9253;751.357:10670.7693;751.3603:6511.6483;751.3636:3397.5464;751.367:1006.5759;751.3703:626.3942,752.301:168.6764;752.3043:399.9088;752.3077:3697.4086;752.311:12466.7856;752.3144:29274.4265;752.3177:54938.9169;752.321:99848.4584;752.3244:193697.3237;752.3277:343481.5216;752.331:501532.7685;752.3344:557472.0573;752.3377:487358.1169;752.3411:350735.8928;752.3444:236781.5485;752.3477:160149.4777;752.3511:105677.9397;752.3544:67449.3445;752.3577:42567.4314;752.3611:25031.9377;752.3644:15649.5654;752.3677:9465.7496;752.3711:5664.8838;752.3744:4142.7919;752.3778:2227.3384;752.3811:1448.3678;752.3844:382.0204;752.3878:342.9665,753.2991:2.6008;753.3024:624.823;753.3058:822.5895;753.3091:1174.842;753.3124:5667.3344;753.3158:12931.0298;753.3191:26851.2413;753.3224:54127.4309;753.3258:105655.8098;753.3291:185609.7702;753.3325:314362.076;753.3358:471479.2839;753.3391:588305.2918;753.3425:554965.6225;753.3458:412720.7284;753.3492:255170.0693;753.3525:154625.7757;753.3558:92494.9626;753.3592:59465.2176;753.3625:40001.7602;753.3659:28739.5884;753.3692:20589.5679;753.3725:13925.9894;753.3759:7718.6378;753.3792:5376.5111;753.3826:5445.5597;753.3859:2455.6009;753.3892:655.1651;753.3926:359.0521,754.3078:241.7011;754.3112:1108.999;754.3145:1668.459;754.3179:7577.9272;754.3212:16220.0192;754.3245:30218.9065;754.3279:52998.6128;754.3312:87783.6324;754.3346:140362.7625;754.3379:210471.3527;754.3412:299613.0741;754.3446:362257.9343;754.3479:346535.9021;754.3513:256020.2507;754.3546:158014.0323;754.3579:93572.6397;754.3613:55648.17;754.3646:36708.3304;754.368:24842.0807;754.3713:16151.987;754.3747:9687.3735;754.378:5100.745;754.3813:3846.3313;754.3847:2976.8878;754.388:1453.5455,755.3173:3.2429;755.3206:1999.2743;755.3239:8306.2484;755.3273:15944.2054;755.3306:28105.0564;755.334:45388.406;755.3373:65978.3495;755.3407:87870.0488;755.344:114096.3423;755.3473:139128.7869;755.3507:144122.0449;755.354:124917.157;755.3574:88625.4151;755.3607:56118.546;755.3641:30966.5585;755.3674:19620.3859;755.3708:12060.7362;755.3741:9763.2601;755.3774:6634.8481;755.3808:2488.6132;755.3841:1322.7925;755.3875:600.2537,756.3173:0.0051;756.3207:239.9949;756.324:292.7427;756.3274:2338.5308;756.3307:6994.0596;756.334:12313.5231;756.3374:19471.1143;756.3407:26642.4531;756.3441:32646.2014;756.3474:38048.936;756.3508:43739.567;756.3541:45933.7411;756.3575:41156.9271;756.3608:29074.5781;756.3642:17705.6201;756.3675:8180.9424;756.3709:3538.2668;756.3742:2534.9476;756.3775:1184.4741;756.3809:889.4116;756.3842:583.9543;756.3876:315.9981;756.3909:232.0022;756.3943:0.0085,757.3247:274.0538;757.3281:919.5449;757.3314:1457.645;757.3348:1791.9267;757.3381:2484.8487;757.3415:6349.2718;757.3448:10498.9983;757.3482:11732.7067;757.3515:11516.4431;757.3549:12885.5621;757.3582:11240.1205;757.3616:8987.5994;757.3649:5477.3262;757.3683:1573.0499;757.3716:532.809;757.375:0.3695
MATCH       825     0.81    2.610   1    
MATCH       826     1.00    10.510  2    1317.594481     659.7737:1475.2168;659.7768:3124.3032;659.7799:4170.022;659.783:13171.3198;659.7862:39981.7008;659.7893:110193.9372;659.7924:268759.2941;659.7955:726659.147;659.7987:1546616.0105;659.8018:2108700.8626;659.8049:1861215.8526;659.808:1052068.2234;659.8112:426709.2533;659.8143:169299.4121;659.8174:82554.0891;659.8205:46597.0878;659.8237:31595.5081;659.8268:17717.4324;659.8299:11565.6108;659.8331:5150.7226;659.8362:4654.5189;659.8393:4584.3427;659.8424:4233.8423;659.8456:2529.9905,660.2738:354.8469;660.2769:375.8054;660.28:775.3028;660.2831:4986.2657;660.2863:17199.082;660.2894:47714.6265;660.2925:130813.817;660.2957:353757.3701;660.2988:817575.2029;660.3019:1331229.8524;660.305:1429549.7704;660.3082:1014544.9286;660.3113:486236.6103;660.3144:199575.5932;660.3175:91250.6803;660.3207:49844.0727;660.3238:29554.1955;660.3269:17617.706;660.33:9708.4492;660.3332:8136.6761;660.3363:5265.0908;660.3394:3785.737;660.3425:2706.1264,660.7834:3823.9295;660.7866:10036.6055;660.7897:35517.999;660.7928:97992.1257;660.7959:230933.1538;660.7991:442411.7248;660.8022:645109.7951;660.8053:687005.3935;660.8085:519940.9982;660.8116:291521.6642;660.8147:136970.7767;660.8178:59564.3448;660.821:23377.8054;660.8241:11535.347;660.8272:6525.8338;660.8303:6306.1325;660.8335:4169.5807;660.8366:2368.2724;660.8397:501.1776;660.8429:460.2171,661.2776:3.0225;661.2808:401.2373;661.2839:1679.7485;661.287:4808.0368;661.2902:11701.9195;661.2933:44282.3567;661.2964:107072.6882;661.2995:185791.0967;661.3027:250564.9337;661.3058:266984.6104;661.3089:211815.7193;661.3121:121312.9202;661.3152:57274.9516;661.3183:25587.846;661.3214:12744.1826;661.3246:6989.4609;661.3277:4780.9856;661.3308:3374.4531;661.334:539.2665,661.7814:456.7505;661.7846:1041.883;661.7877:2220.28;661.7908:6203.941;661.794:13268.8267;661.7971:33619.2453;661.8002:59537.3857;661.8033:83876.8227;661.8065:87436.0736;661.8096:67926.2449;661.8127:37857.6133;661.8159:20179.5274;661.819:11009.6445;661.8221:5406.529;661.8253:2596.0146;661.8284:1200.8009,662.2886:922.554;662.2917:2792.7196;662.2948:4779.6662;662.2979:8519.2715;662.3011:14764.881;662.3042:18489.0865;662.3073:19097.9821;662.3105:15434.0203;662.3136:10576.6001;662.3167:5372.0333;662.3199:4167.7959;662.323:3979.1808;662.3261:4059.1849;662.3293:3722.6527;662.3324:2198.6122;662.3355:1475.0891;662.3387:9.9727
MATCH       827     0.94    10.510  2    1317.594481     659.7798:512.1643;659.7829:826.2998;659.786:2394.3004;659.7891:9427.6334;659.7923:29994.7382;659.7954:79271.6887;659.7985:210369.3475;659.8016:427118.2099;659.8048:573797.6684;659.8079:507497.539;659.811:303422.5859;659.8141:140141.8421;659.8173:64989.8849;659.8204:33624.3175;659.8235:19407.3817;659.8266:10403.1781;659.8298:6965.4074;659.8329:5100.3033;659.836:4171.8285;659.8391:2875.1729;659.8423:2241.4688;659.8454:1094.0209,660.2799:1494.1647;660.283:1641.6675;660.2861:2024.8804;660.2892:8650.166;660.2924:26740.406;660.2955:73012.458;660.2986:199620.2855;660.3017:483251.4088;660.3049:887344.4497;660.308:1095646.9088;660.3111:908037.7988;660.3142:521912.8438;660.3174:234188.7356;660.3205:103165.9194;660.3236:51175.4198;660.3268:27262.0168;660.3299:16701.8364;660.333:13031.1577;660.3361:8888.095;660.3393:5930.2582;660.3424:3341.1162;660.3455:2529.8885;660.3486:2184.3071,660.7833:987.0802;660.7864:2212.3017;660.7895:6136.1629;660.7927:14822.517;660.7958:52278.9905;660.7989:136805.4371;660.802:304740.0348;660.8052:598712.7441;660.8083:905666.6141;660.8114:955507.1488;660.8145:686020.4167;660.8177:355735.7276;660.8208:165028.9739;660.8239:82245.9379;660.8271:39767.8819;660.8302:21052.9256;660.8333:12448.2576;660.8364:8710.9399;660.8396:6272.2923;660.8427:3964.7632;660.8458:2886.9934;660.8489:2507.9538;660.8521:2080.7585;660.8552:1748.6516;660.8583:1508.9697,661.2837:1443.3215;661.2869:1714.0296;661.29:3453.5206;661.2931:9748.3375;661.2963:27688.403;661.2994:77113.2609;661.3025:173416.2123;661.3056:309411.0657;661.3088:478456.6259;661.3119:565076.3083;661.315:487205.0043;661.3182:303215.7545;661.3213:147707.3064;661.3244:66555.0902;661.3275:31299.3787;661.3307:18035.9192;661.3338:10744.8378;661.3369:7119.4939;661.3401:6472.4929;661.3432:5101.7771;661.3463:2266.5816;661.3494:2032.0455;661.3526:1611.86,661.7813:465.3565;661.7844:1406.4564;661.7875:1687.3234;661.7907:2861.9293;661.7938:4923.8451;661.7969:10454.7046;661.8001:32949.6507;661.8032:80170.4857;661.8063:149835.1246;661.8094:212193.7248;661.8126:241417.53;661.8157:215981.1206;661.8188:153232.88;661.822:87282.6567;661.8251:41803.7797;661.8282:19078.7874;661.8314:9787.5701;661.8345:5485.2667;661.8376:3600.8685;661.8407:2405.6585;661.8439:2407.3451;661.847:2492.5126;661.8501:1917.6425;661.8533:1149.3533;661.8564:629.9287;661.8595:474.7902,662.2821:818.8082;662.2853:1339.6841;662.2884:1445.16;662.2915:2481.3583;662.2947:3247.2051;662.2978:5654.3922;662.3009:14596.9115;662.304:33461.7076;662.3072:58169.0248;662.3103:81192.2448;662.3134:94678.6718;662.3166:91919.284;662.3197:69809.4735;662.3228:42697.6593;662.326:21996.6847;662.3291:10949.1339;662.3322:6949.3268;662.3354:3428.1481;662.3385:2091.1505;662.3416:1480.7517;662.3448:886.2918,662.7926:492.4301;662.7957:1349.6823;662.7988:3021.6186;662.802:4890.7616;662.8051:10227.199;662.8082:17384.3303;662.8114:25953.9001;662.8145:27843.5827;662.8176:28752.2416;662.8208:24759.7016;662.8239:20153.3874;662.827:10989.2362;662.8302:6567.83;662.8333:2660.6175;662.8364:2387.7811;662.8396:2290.5916;662.8427:1801.2419;662.8458:994.8482;662.8489:445.1666
MATCH       828     0.94    10.510  2    1317.594481     659.7814:1101.395;659.7845:2351.9303;659.7876:5694.4304;659.7908:16583.3361;659.7939:38051.3853;659.797:98233.8474;659.8002:230096.0415;659.8033:414491.5996;659.8064:478185.8649;659.8095:369522.6363;659.8127:197192.468;659.8158:88623.9559;659.8189:39670.2481;659.822:21286.8361;659.8252:11735.7095;659.8283:8341.5862;659.8314:6541.3362;659.8345:4451.8463;659.8377:2288.1732;659.8408:1763.246,660.2784:661.505;660.2815:2014.2725;660.2846:2611.5402;660.2877:3514.3502;660.2909:12296.1268;660.294:41525.2914;660.2971:118557.191;660.3003:311499.8176;660.3034:708462.5378;660.3065:1128375.9808;660.3096:1191776.1205;660.3128:843227.2039;660.3159:425400.4681;660.319:185314.1729;660.3221:83916.5765;660.3253:43702.578;660.3284:26831.48;660.3315:17260.9376;660.3346:11913.5376;660.3378:8326.9027;660.3409:6096.1458;660.344:5003.9471;660.3471:4126.3267;660.3503:2201.6449,660.7786:1094.8917;660.7818:1580.5162;660.7849:2018.5499;660.788:3070.0832;660.7912:8755.8156;660.7943:29939.8419;660.7974:86847.2253;660.8005:219610.4908;660.8037:516690.3574;660.8068:998674.6734;660.8099:1399991.7331;660.813:1308848.0253;660.8162:834304.7652;660.8193:380949.1842;660.8224:168149.4968;660.8256:82903.0253;660.8287:47873.5348;660.8318:28167.8203;660.8349:18860.0956;660.8381:12956.8673;660.8412:7929.3976;660.8443:5638.1281;660.8475:4713.6304;660.8506:3400.9869;660.8537:3185.552,661.2854:1018.1977;661.2885:2764.8228;661.2916:6910.5438;661.2948:19810.988;661.2979:56632.458;661.301:145414.4108;661.3041:308800.4686;661.3073:564444.765;661.3104:858850.4428;661.3135:970403.9735;661.3167:780024.1006;661.3198:448216.4696;661.3229:216046.0387;661.326:108078.6903;661.3292:54391.0437;661.3323:29207.0097;661.3354:18590.1006;661.3386:12708.3086;661.3417:7698.1482;661.3448:4878.3188;661.3479:3928.1903,661.7767:360.5699;661.7798:1253.6854;661.7829:1571.8699;661.786:1911.7755;661.7892:2558.2235;661.7923:3345.3823;661.7954:6307.8746;661.7986:22888.0227;661.8017:72633.6917;661.8048:162928.5667;661.8079:292419.0712;661.8111:431661.6109;661.8142:512215.2424;661.8173:467450.9553;661.8205:311317.9284;661.8236:162485.5148;661.8267:75394.8581;661.8299:36219.383;661.833:18399.5443;661.8361:10255.6984;661.8392:5698.6219;661.8424:4810.369;661.8455:3537.7354;661.8486:2323.238;661.8518:1803.3285,662.29:1878.4347;662.2932:2857.207;662.2963:5345.2929;662.2994:14693.0616;662.3025:34941.9632;662.3057:68854.1789;662.3088:118996.8705;662.3119:174681.2759;662.3151:205968.5729;662.3182:194747.5627;662.3213:147815.3273;662.3245:87725.5773;662.3276:44463.1334;662.3307:22388.992;662.3339:12225.3658;662.337:6476.8004;662.3401:3622.066;662.3432:2595.8364;662.3464:1826.0366,662.7942:899.3989;662.7973:2619.5929;662.8005:6186.1525;662.8036:13275.235;662.8067:29006.979;662.8099:50034.1949;662.813:66109.9069;662.8161:71682.797;662.8193:68345.6255;662.8224:54400.3405;662.8255:35612.5721;662.8287:18006.1318;662.8318:10128.0791;662.8349:5908.5072;662.838:3680.3276;662.8412:3296.8385;662.8443:2611.8309;662.8474:2039.0721;662.8506:1810.7701,663.2892:318.3828;663.2923:408.6739;663.2954:1068.1438;663.2986:2084.8935;663.3017:2801.263;663.3048:4929.0913;663.308:7813.1621;663.3111:12506.0525;663.3142:19281.6056;663.3174:26249.785;663.3205:25406.0633;663.3236:20875.8233;663.3268:15077.6795;663.3299:10766.7004;663.333:7280.6831;663.3362:5194.6957;663.3393:4181.0341
MATCH       829     0.93    10.510  2    1317.594481     659.7841:444.9013;659.7872:673.5885;659.7904:6614.023;659.7935:20311.7749;659.7966:54712.7776;659.7997:126942.0007;659.8029:250755.3513;659.806:333338.6775;659.8091:294643.7613;659.8122:172620.2155;659.8154:79788.379;659.8185:37967.3835;659.8216:21320.3605;659.8247:11653.5548;659.8279:6401.6047;659.831:4389.9538;659.8341:2936.1343;659.8372:2342.9892;659.8404:1361.4442;659.8435:964.5629;659.8466:936.0751;659.8497:275.5504,660.278:463.8656;660.2811:1268.2441;660.2842:1619.3507;660.2873:2780.4042;660.2905:5619.6412;660.2936:18279.3832;660.2967:57279.2941;660.2998:163918.4763;660.303:411444.3495;660.3061:774610.9714;660.3092:975031.9073;660.3123:820831.4881;660.3155:468105.5438;660.3186:206037.9769;660.3217:89510.7056;660.3249:45144.7369;660.328:25478.9417;660.3311:13322.448;660.3342:9124.1863;660.3374:7391.9688;660.3405:5571.0386;660.3436:4503.4222;660.3467:3887.0125;660.3499:2241.0787;660.353:1637.1683,660.7845:1251.2098;660.7876:1599.3562;660.7908:3879.4966;660.7939:16322.3607;660.797:49688.3711;660.8001:133353.0681;660.8033:322639.4866;660.8064:701581.6598;660.8095:1172292.5616;660.8126:1325862.6942;660.8158:1015261.0623;660.8189:534182.7888;660.822:236144.9102;660.8252:113872.6933;660.8283:58703.8679;660.8314:32036.7572;660.8345:18004.5655;660.8377:13280.2537;660.8408:10038.8037;660.8439:8976.7162;660.847:6271.2476;660.8502:4094.5413;660.8533:3364.9728,661.2881:1162.4463;661.2912:2866.6625;661.2944:12069.6828;661.2975:31266.539;661.3006:85545.1466;661.3037:206339.7943;661.3069:427988.3391;661.31:773332.0469;661.3131:1051999.3945;661.3163:995492.3821;661.3194:650890.8296;661.3225:313015.8236;661.3256:138964.4239;661.3288:68501.0991;661.3319:39178.4955;661.335:25107.6138;661.3382:14756.5777;661.3413:9220.556;661.3444:6390.8206;661.3475:4786.9896;661.3507:3204.8514;661.3538:2241.6427,661.7825:1494.5974;661.7856:1633.9417;661.7888:2019.2882;661.7919:3263.6118;661.795:7279.1802;661.7982:18711.5141;661.8013:53067.6383;661.8044:120831.8942;661.8075:237542.2111;661.8107:393590.3381;661.8138:540464.599;661.8169:573500.8608;661.8201:449674.1774;661.8232:260532.6446;661.8263:122737.0482;661.8295:52327.3073;661.8326:26042.269;661.8357:14890.6531;661.8388:9419.5849;661.842:7233.6653;661.8451:5131.2348;661.8482:4539.814;661.8514:3267.9155;661.8545:2039.4901;661.8576:2097.8623;661.8608:1784.6572;661.8639:1863.8924,662.2802:1048.6848;662.2834:1006.1495;662.2865:1489.3035;662.2896:1605.6932;662.2928:1661.9493;662.2959:3436.9354;662.299:8525.3755;662.3021:23364.1514;662.3053:55133.7994;662.3084:105843.6303;662.3115:169656.4517;662.3147:229691.1653;662.3178:254342.1884;662.3209:215296.5114;662.3241:137750.1708;662.3272:72954.0371;662.3303:38370.9077;662.3335:19087.5247;662.3366:9233.4674;662.3397:4230.7271;662.3428:3050.2874,662.7938:882.3823;662.7969:1421.2025;662.8001:3530.2358;662.8032:10681.9687;662.8063:24695.6895;662.8095:47012.7627;662.8126:75128.7393;662.8157:96034.0722;662.8189:98949.3394;662.822:81489.3767;662.8251:56476.7803;662.8283:31393.368;662.8314:16009.8454;662.8345:7408.6358;662.8376:3854.6013;662.8408:2376.7093;662.8439:2158.4;662.847:1175.9032;662.8502:840.6863;662.8533:692.2767;662.8564:652.0082,663.2856:793.9437;663.2888:901.8085;663.2919:862.2596;663.295:1131.4645;663.2982:1205.6068;663.3013:2501.4527;663.3044:5037.6151;663.3076:9412.1285;663.3107:15263.0894;663.3138:20855.3089;663.317:31950.1321;663.3201:32351.4104;663.3232:26931.1304;663.3264:20751.472;663.3295:14913.9382;663.3326:7053.3931;663.3358:4336.1041;663.3389:3664.4984;663.342:2889.4025;663.3452:2275.4969;663.3483:1982.4742;663.3514:1584.5983;663.3546:975.0847;663.3577:778.3683
MATCH       830     0.94    10.510  2    1317.594481     659.7858:826.1609;659.7889:2919.3021;659.7921:8959.8581;659.7952:27726.0339;659.7983:80562.4536;659.8014:186641.3851;659.8046:307682.5783;659.8077:329826.8928;659.8108:233941.5392;659.8139:114264.6518;659.8171:48391.27;659.8202:23955.8534;659.8233:13215.8604;659.8264:5922.5334;659.8296:4333.9524,660.2828:2180.5799;660.2859:2485.9166;660.289:5288.7357;660.2922:14627.7237;660.2953:42718.2224;660.2984:111948.3021;660.3015:284080.3451;660.3047:636442.1622;660.3078:978191.879;660.3109:990706.8304;660.314:666592.3465;660.3172:323134.9907;660.3203:145388.9584;660.3234:71413.4187;660.3265:37521.5374;660.3297:18301.0574;660.3328:12813.8063;660.3359:11771.2197;660.339:11081.296;660.3422:7305.0315;660.3453:4924.8979;660.3484:3166.5824;660.3516:2454.6206,660.7862:3228.0612;660.7893:4397.2697;660.7924:8477.5432;660.7956:36189.9528;660.7987:102707.4003;660.8018:250920.953;660.805:613938.5557;660.8081:1219320.8491;660.8112:1708306.3239;660.8143:1590676.8934;660.8175:994572.5109;660.8206:454026.705;660.8237:199887.4798;660.8268:97107.3514;660.83:55315.7154;660.8331:35933.4423;660.8362:22056.4362;660.8394:13382.8008;660.8425:8665.0655;660.8456:6763.1001;660.8487:5666.6215;660.8519:4848.4768;660.855:4248.2623;660.8581:3604.2984;660.8612:2618.3064;660.8644:2350.1976;660.8675:1652.4467;660.8706:1198.3741,661.2867:1558.5379;661.2898:3276.6943;661.2929:8386.4647;661.296:23167.4552;661.2992:67549.2368;661.3023:173898.7542;661.3054:403504.4772;661.3086:866346.6341;661.3117:1449214.9659;661.3148:1732753.587;661.3179:1406472.8635;661.3211:804457.616;661.3242:359941.8563;661.3273:166944.3528;661.3305:83005.8101;661.3336:45013.4151;661.3367:26772.951;661.3399:19837.1216;661.343:12463.4619;661.3461:10483.477;661.3492:7554.2335;661.3524:5077.7587;661.3555:3405.2035,661.7873:1376.8521;661.7905:1941.5924;661.7936:6108.7376;661.7967:15909.1268;661.7998:39112.859;661.803:102039.1345;661.8061:248401.6337;661.8092:504030.551;661.8124:851037.143;661.8155:1123855.1094;661.8186:1086752.0779;661.8218:751179.0139;661.8249:381522.761;661.828:174951.8539;661.8311:82549.3879;661.8343:45380.6525;661.8374:29025.5985;661.8405:18900.4832;661.8437:12004.6455;661.8468:8267.5161;661.8499:6721.4069;661.8531:3904.3492;661.8562:3442.3685;661.8593:3260.2027;661.8624:2410.7771,662.2913:744.3105;662.2944:2422.3239;662.2976:9440.7273;662.3007:25023.9591;662.3038:60081.7563;662.307:137059.7444;662.3101:260325.715;662.3132:421072.3097;662.3164:554353.7249;662.3195:574229.9737;662.3226:446298.0048;662.3258:260064.4145;662.3289:128446.2058;662.332:59094.943;662.3351:28723.5812;662.3383:14748.0904;662.3414:10560.1506;662.3445:9698.7368;662.3477:9543.6038;662.3508:7054.9247;662.3539:2798.8955,662.7892:1292.0973;662.7924:1421.8434;662.7955:2264.7966;662.7986:5436.5437;662.8018:11331.3301;662.8049:29111.5978;662.808:58454.2018;662.8112:114205.2964;662.8143:181514.7767;662.8174:231648.0346;662.8205:235425.1526;662.8237:195666.1603;662.8268:126618.7193;662.8299:67868.48;662.8331:32715.1489;662.8362:16136.9118;662.8393:10156.8463;662.8425:7075.6713;662.8456:4606.9845;662.8487:2502.1178;662.8519:2044.3486;662.855:2105.8829,663.2936:2433.3255;663.2967:2609.7449;663.2999:2631.9556;663.303:5010.7549;663.3061:12256.6712;663.3093:25848.0561;663.3124:43547.1996;663.3155:65490.0177;663.3187:84951.0254;663.3218:92476.4752;663.3249:78606.6436;663.3281:55376.045;663.3312:30463.2932;663.3343:15433.4979;663.3375:8333.0794;663.3406:4868.2085;663.3437:3499.773;663.3469:2629.1338
MATCH       831     0.92    10.510  2    1317.594481     659.7858:2645.2798;659.7889:3301.6121;659.7921:9205.4285;659.7952:26409.4832;659.7983:69762.5333;659.8014:163962.2265;659.8046:275522.698;659.8077:318347.5246;659.8108:253201.4089;659.8139:140239.6473;659.8171:61367.1162;659.8202:26369.6995;659.8233:13814.5013;659.8264:7830.0846;659.8296:6440.5129;659.8327:3250.3212;659.8358:1585.7092;659.8389:1465.6528;659.8421:1294.1628,660.2828:2002.1667;660.2859:2087.7271;660.289:2046.2469;660.2922:7553.7156;660.2953:25863.8719;660.2984:67614.3131;660.3015:162157.2629;660.3047:353181.553;660.3078:560282.8017;660.3109:604605.8145;660.314:434906.028;660.3172:218709.9591;660.3203:96399.7229;660.3234:47673.5352;660.3265:26022.2278;660.3297:15173.9438;660.3328:9768.1089;660.3359:6453.7425;660.339:6187.7981,660.7893:2885.5797;660.7924:6606.4892;660.7956:21888.8467;660.7987:63813.6887;660.8018:169544.3191;660.805:378183.7379;660.8081:732550.98;660.8112:1054689.6248;660.8143:1064714.252;660.8175:730050.7864;660.8206:368147.4766;660.8237:159213.4431;660.8268:80217.36;660.83:40902.8862;660.8331:24258.2487;660.8362:14418.2538;660.8394:11209.9791;660.8425:8048.1196;660.8456:5050.9729;660.8487:3348.3615;660.8519:3461.0206;660.855:3040.8441,661.2773:1244.8591;661.2804:1746.1379;661.2835:1806.8569;661.2867:2216.854;661.2898:3824.751;661.2929:7456.1216;661.296:14555.7106;661.2992:39399.836;661.3023:108675.4287;661.3054:267627.3894;661.3086:617126.5495;661.3117:1194705.9052;661.3148:1614318.1968;661.3179:1485315.2811;661.3211:922181.1876;661.3242:432501.83;661.3273:196101.0869;661.3305:95942.5895;661.3336:49638.2155;661.3367:26780.3708;661.3398:18933.0652;661.343:17974.6727;661.3461:15108.7539;661.3492:10703.3014;661.3524:5908.7897;661.3555:4068.6207;661.3586:3414.0673;661.3618:3423.8643;661.3649:3342.2862,661.7748:2361.9983;661.7779:2385.9369;661.7811:2367.5059;661.7842:3282.3474;661.7873:3490.5834;661.7905:3806.3526;661.7936:6683.9969;661.7967:12577.6711;661.7998:29713.4374;661.803:80505.3574;661.8061:188712.0983;661.8092:408515.9259;661.8124:817228.2336;661.8155:1316064.6521;661.8186:1546269.8323;661.8218:1258501.3115;661.8249:712461.1437;661.828:318616.5311;661.8311:150312.5056;661.8343:81187.7404;661.8374:45303.0837;661.8405:26615.5398;661.8437:16112.6339;661.8468:10544.0036;661.8499:7457.2443;661.8531:5207.2785;661.8562:4970.6819;661.8593:4341.582;661.8624:3981.0444,662.2851:1514.6351;662.2882:1775.4248;662.2913:2485.7471;662.2944:3549.1996;662.2976:5675.589;662.3007:16794.0991;662.3038:45223.5852;662.307:112935.1729;662.3101:245849.5562;662.3132:475101.8706;662.3164:787121.0445;662.3195:1042706.5212;662.3226:979745.3741;662.3258:661569.5519;662.3289:334614.6765;662.332:163360.1434;662.3351:82925.6196;662.3383:42866.6787;662.3414:26729.5774;662.3445:18284.0698;662.3477:12095.0719;662.3508:8765.4301;662.3539:5639.7861;662.3571:4657.8315;662.3602:4675.6551,662.7798:1575.8394;662.783:1538.589;662.7861:1716.2343;662.7892:1862.5551;662.7924:2362.4733;662.7955:2669.9862;662.7986:4606.8925;662.8018:8723.8688;662.8049:21405.3837;662.808:60402.2909;662.8112:137040.6226;662.8143:247000.3034;662.8174:377062.678;662.8205:499802.9832;662.8237:524737.052;662.8268:402576.09;662.8299:234991.9973;662.8331:114465.8994;662.8362:57997.747;662.8393:27724.0514;662.8425:16536.1366;662.8456:11024.2353;662.8487:7402.6998;662.8519:4813.8869;662.855:2698.6812,663.2936:1120.6751;663.2967:2236.9573;663.2999:3751.9524;663.303:6692.0338;663.3061:13303.8748;663.3093:29551.1832;663.3124:66317.953;663.3155:121083.4422;663.3187:179035.1731;663.3218:227289.7294;663.3249:233070.2996;663.3281:190439.0783;663.3312:117074.2776;663.3343:61139.4235;663.3375:31173.2158;663.3406:16970.449;663.3437:10267.1172;663.3469:8890.9556;663.35:7298.3077;663.3531:6386.5618;663.3563:3889.3884;663.3594:3716.6265,663.795:708.1304;663.7982:758.2818;663.8013:2682.5142;663.8044:4651.5115;663.8076:6571.0547;663.8107:13272.831;663.8138:25979.9832;663.817:40739.0899;663.8201:63553.5389;663.8232:78306.0755;663.8264:83785.9112;663.8295:74899.1925;663.8326:52368.8589;663.8358:28497.7849;663.8389:13677.1939;663.842:7971.7253;663.8452:5052.8009;663.8483:4661.6504;663.8514:2556.9021
MATCH       832     0.89    10.510  2    1317.594481     659.7872:0.6864;659.7903:1178.4929;659.7934:3794.5548;659.7965:11112.6314;659.7997:26920.7045;659.8028:58143.2088;659.8059:90572.7749;659.809:92091.4765;659.8122:64765.2079;659.8153:31599.3886;659.8184:15468.6544;659.8215:7497.6206;659.8247:3589.4272;659.8278:3374.0085;659.8309:2481.4122;659.834:2287.7756,660.2873:621.601;660.2904:1560.166;660.2935:2685.6019;660.2966:9396.8851;660.2998:20886.7508;660.3029:52300.6463;660.306:101087.529;660.3091:144092.1733;660.3123:136842.5591;660.3154:89357.7257;660.3185:45043.6153;660.3216:21968.21;660.3248:11906.1229;660.3279:6759.7906;660.331:4214.6711;660.3341:2952.6667,660.7907:2342.0627;660.7938:4272.8565;660.7969:10552.9352;660.8:23381.8346;660.8032:51444.0466;660.8063:114281.4513;660.8094:221405.6953;660.8126:299229.0974;660.8157:285042.6173;660.8188:181230.3848;660.8219:92821.5568;660.8251:44066.4217;660.8282:22001.0317;660.8313:9542.3636;660.8344:5304.4551;660.8376:4942.103;660.8407:5088.2577,661.2818:365.7435;661.2849:933.08;661.288:1087.4922;661.2911:2341.0301;661.2943:3744.7633;661.2974:9538.8807;661.3005:19408.1713;661.3037:51825.3857;661.3068:126986.9547;661.3099:293806.2715;661.313:545286.0549;661.3162:715857.2014;661.3193:636220.6667;661.3224:384917.1736;661.3256:182089.0143;661.3287:82623.0817;661.3318:42479.7181;661.3349:25082.7714;661.3381:18677.214;661.3412:13066.9678;661.3443:12489.8727;661.3475:10133.2245;661.3506:9403.0258;661.3537:6731.4812;661.3568:5504.7783;661.36:4292.5541,661.7887:1420.729;661.7918:2225.5491;661.7949:3590.9788;661.7981:6076.0574;661.8012:16308.1043;661.8043:43072.4391;661.8075:108551.3174;661.8106:255701.074;661.8137:578722.1614;661.8168:976501.184;661.82:1142545.7148;661.8231:890343.4274;661.8262:497217.6848;661.8294:228145.8083;661.8325:107859.0496;661.8356:54525.9071;661.8388:29607.7085;661.8419:16287.6446;661.845:11946.6557;661.8481:11112.3961;661.8513:10056.9798;661.8544:6807.4192;661.8575:4780.9326;661.8607:3069.6923;661.8638:2707.6677;661.8669:2633.0858;661.8701:2482.2729;661.8732:2204.99;661.8763:1924.9299;661.8794:2019.9852,662.2958:1867.9694;662.2989:4707.7241;662.3021:11990.1006;662.3052:31650.0125;662.3083:88203.2451;662.3114:210159.9162;662.3146:458194.6403;662.3177:844683.1427;662.3208:1187149.4693;662.324:1179486.113;662.3271:817345.8388;662.3302:414727.6282;662.3334:187422.0494;662.3365:89710.3539;662.3396:51019.0739;662.3428:32467.5832;662.3459:19746.0081;662.349:16294.2333;662.3521:12321.3321;662.3553:8593.449;662.3584:6127.0095;662.3615:5437.3334;662.3647:4427.0147,662.7968:1252.0445;662.8:2537.0387;662.8031:7750.4273;662.8062:22125.2443;662.8094:57439.3424;662.8125:133387.3485;662.8156:288681.313;662.8188:540014.2821;662.8219:834770.1615;662.825:945546.5251;662.8282:778100.5449;662.8313:460519.5377;662.8344:220461.3343;662.8376:98269.3866;662.8407:50993.0311;662.8438:30299.0149;662.847:19480.5496;662.8501:13457.5756;662.8532:8857.2093;662.8563:5978.1892;662.8595:4511.1642;662.8626:2251.7069,663.2981:1068.8948;663.3012:1982.9221;663.3043:4308.813;663.3075:14052.9441;663.3106:36718.2831;663.3137:83963.505;663.3169:170697.8285;663.32:294820.1076;663.3231:447518.1444;663.3263:546981.3129;663.3294:505071.2121;663.3325:345113.7951;663.3357:180036.3767;663.3388:80387.1508;663.3419:39114.4666;663.3451:22981.7233;663.3482:15765.6046;663.3513:10215.9818;663.3545:8159.4848;663.3576:5687.0384;663.3607:4045.7044;663.3639:3327.4691;663.367:2697.1298;663.3701:2612.1539,663.7995:1343.1335;663.8026:1398.1323;663.8058:2805.626;663.8089:8405.9643;663.812:18312.4537;663.8152:44607.8835;663.8183:88217.6492;663.8214:147472.1557;663.8246:207220.1651;663.8277:241338.1416;663.8308:234568.0032;663.834:176468.2636;663.8371:100972.1066;663.8402:43387.4619;663.8434:19559.9319;663.8465:9447.7326;663.8496:7049.5751;663.8528:5227.3094;663.8559:3442.6019;663.8591:3083.046;663.8622:2791.383;663.8653:2481.569;663.8685:2113.4412;663.8716:1384.3466,664.298:1732.1849;664.3011:2072.4034;664.3042:2410.4201;664.3074:2522.1113;664.3105:4211.3913;664.3137:10260.7112;664.3168:23549.5628;664.3199:44859.1717;664.3231:68688.8734;664.3262:88493.8489;664.3293:106794.0579;664.3325:102959.5359;664.3356:74714.5625;664.3387:41497.048;664.3419:20150.1257;664.345:11577.4546;664.3481:7478.2789;664.3513:5421.949;664.3544:5114.2434,664.7998:1654.3128;664.8029:1824.88;664.806:2023.3743;664.8092:2047.6775;664.8123:2133.4551;664.8155:4617.7403;664.8186:9622.2818;664.8217:16186.5026;664.8249:25965.8056;664.828:31639.4519;664.8311:31096.0882;664.8343:30521.0029;664.8374:23634.3518;664.8406:16417.6001;664.8437:9361.08;664.8468:6048.9841;664.85:2596.5414;664.8531:2708.7944;664.8562:2734.2464;664.8594:1568.0867;664.8625:1565.985;664.8656:1407.1761;664.8688:1209.0466
MATCH       833     0.92    10.510  2    1317.594481     659.7859:805.9348;659.789:1843.7606;659.7921:7759.6294;659.7952:23398.9305;659.7984:60029.0033;659.8015:152961.7214;659.8046:269926.8108;659.8077:308896.7801;659.8109:230457.3899;659.814:123992.2748;659.8171:57259.8267;659.8202:28901.5921;659.8234:15013.7055;659.8265:7857.8983,660.2828:3443.4166;660.286:4154.5659;660.2891:6902.662;660.2922:11840.8475;660.2953:21162.6706;660.2985:52205.7812;660.3016:124029.3191;660.3047:265329.5573;660.3078:402358.6085;660.311:425986.9472;660.3141:311544.8551;660.3172:164595.4033;660.3203:77095.4654;660.3235:39820.2239;660.3266:24174.2407;660.3297:15576.8655;660.3328:13025.5584;660.336:11432.3544;660.3391:7982.8645;660.3422:5299.2151;660.3454:4557.4462,660.7769:3211.8196;660.78:4151.988;660.7831:4484.2101;660.7862:4303.572;660.7894:4492.4889;660.7925:9214.8705;660.7956:22483.3221;660.7987:57009.0606;660.8019:139763.88;660.805:319358.3477;660.8081:642926.8822;660.8113:951904.6504;660.8144:989976.9876;660.8175:704242.6018;660.8206:369269.2762;660.8238:159925.5234;660.8269:80169.7368;660.83:45565.9549;660.8331:24682.9743;660.8363:18702.8475;660.8394:9801.3012,661.2867:4350.3141;661.2898:5605.2772;661.293:9132.927;661.2961:20654.2377;661.2992:55077.5586;661.3024:146040.9148;661.3055:356532.3758;661.3086:822628.0652;661.3117:1639835.9696;661.3149:2401695.178;661.318:2362246.8517;661.3211:1571704.8772;661.3243:767932.918;661.3274:350516.7519;661.3305:172231.6554;661.3336:96429.3948;661.3368:59516.1839;661.3399:41117.9701;661.343:33172.6743;661.3462:28084.3734;661.3493:22000.414;661.3524:14626.3607;661.3555:10346.1431;661.3587:9275.4203;661.3618:9059.2815;661.3649:9403.2078;661.3681:9252.6605;661.3712:8991.0949;661.3743:7963.8694;661.3774:7562.42,661.7811:6495.73;661.7842:6352.0401;661.7874:6657.5504;661.7905:6343.8605;661.7936:8964.7906;661.7968:15788.0774;661.7999:41410.6159;661.803:114750.7646;661.8062:320070.858;661.8093:781580.6254;661.8124:1764212.7326;661.8155:3293180.1231;661.8187:4295819.1079;661.8218:3781388.2763;661.8249:2254611.6102;661.8281:1037953.9702;661.8312:473893.2927;661.8343:235648.7796;661.8375:127787.2633;661.8406:78038.5901;661.8437:56798.6477;661.8468:42146.2968;661.85:33921.9404;661.8531:25375.8258;661.8562:18568.1718;661.8594:12460.661;661.8625:10939.3465;661.8656:10094.1203;661.8687:10080.3736;661.8719:9171.9715;661.875:9477.1814,662.2914:7640.4078;662.2945:9297.474;662.2976:14264.095;662.3008:29582.9874;662.3039:84097.9168;662.307:238115.5179;662.3101:606444.3696;662.3133:1376542.5517;662.3164:2825195.8098;662.3195:4545537.8708;662.3227:5065950.2362;662.3258:3852527.1097;662.3289:2032454.5106;662.3321:896562.9454;662.3352:413001.8072;662.3383:218910.2602;662.3415:126360.2456;662.3446:82372.1069;662.3477:61075.9317;662.3508:44278.1108;662.354:32339.1959;662.3571:24585.2664;662.3602:17738.2427;662.3634:17918.1801;662.3665:16869.3564;662.3696:13925.8036,662.7673:5508.0067;662.7705:5919.0584;662.7736:5914.9399;662.7767:6983.1128;662.7799:7042.4912;662.783:7629.6584;662.7861:8494.6564;662.7893:8917.1962;662.7924:10168.347;662.7955:10349.6224;662.7987:12410.2792;662.8018:23032.4049;662.8049:58403.3206;662.8081:162162.2402;662.8112:418049.9716;662.8143:958795.7998;662.8175:1930310.1392;662.8206:3287729.6394;662.8237:4226512.4841;662.8269:3824433.2861;662.83:2464341.636;662.8331:1197719.1629;662.8363:548298.8222;662.8394:262196.7047;662.8425:135738.9873;662.8456:87225.0521;662.8488:61595.9786;662.8519:42799.2702;662.855:28655.8193;662.8582:18533.304;662.8613:13320.1823;662.8644:13481.4773,663.2842:5436.9728;663.2874:5925.6384;663.2905:6221.8051;663.2936:7102.5263;663.2968:7905.3941;663.2999:9676.3779;663.303:16491.4011;663.3062:38546.257;663.3093:101415.0006;663.3124:251334.4567;663.3156:573153.7537;663.3187:1107893.0718;663.3218:1867428.29;663.325:2523083.7024;663.3281:2563668.7026;663.3312:1892134.6186;663.3344:1049926.942;663.3375:486284.0417;663.3406:237062.8575;663.3438:124316.686;663.3469:69712.2134;663.35:43782.3475;663.3532:32760.8613;663.3563:24564.0236;663.3594:18938.5017;663.3626:15252.4919;663.3657:13886.3666;663.3688:14333.9751,663.7951:6241.5808;663.7982:7024.8083;663.8013:8385.7334;663.8045:13461.5898;663.8076:30149.6598;663.8107:66194.8248;663.8139:153523.4663;663.817:325367.7608;663.8201:596009.0244;663.8233:935840.187;663.8264:1221725.2298;663.8295:1259142.9239;663.8327:999422.4205;663.8358:598504.9556;663.8389:293131.7141;663.8421:138037.6562;663.8452:76779.7911;663.8483:45335.4133;663.8515:29263.887;663.8546:19745.6907;663.8577:15629.7582;663.8609:11088.661;663.864:8418.9534;663.8672:7848.3191,664.2935:5490.2357;664.2967:6261.221;664.2998:8140.2568;664.3029:8393.8359;664.3061:11059.53;664.3092:19868.6078;664.3123:40129.5436;664.3155:77281.5864;664.3186:157446.6773;664.3218:285343.1232;664.3249:430106.9013;664.328:521530.8929;664.3312:521860.8381;664.3343:425631.9224;664.3374:280895.361;664.3406:149055.1566;664.3437:79208.6651;664.3468:41930.7194;664.35:24662.1214;664.3531:20583.6174;664.3562:15563.8375;664.3594:12678.506;664.3625:11515.537,664.7922:6309.8625;664.7953:6729.6907;664.7985:7103.6149;664.8016:7401.918;664.8047:7473.9572;664.8079:9563.1784;664.811:14299.5239;664.8142:21997.3231;664.8173:32798.5265;664.8204:62328.4827;664.8236:111956.3045;664.8267:164884.3651;664.8298:191477.3771;664.833:182671.6587;664.8361:147069.5265;664.8392:95708.3885;664.8424:52149.3822;664.8455:29517.5231;664.8487:18147.5369;664.8518:12288.8259;664.8549:9028.7211;664.8581:8444.9571;664.8612:8785.2922;664.8643:7803.1895;664.8675:6809.9166;664.8706:6740.4655;664.8738:6097.8065;664.8769:5031.0061
MATCH       834     0.88    10.510  2    
MATCH       835     1.00    2.160   1    619.263565      620.2357:1.5504;620.2387:179.8417;620.2417:597.1091;620.2448:946.9121;620.2478:1778.8556;620.2508:4775.3789;620.2539:10587.9015;620.2569:24046.9749;620.2599:53426.5588;620.2629:106286.4453;620.266:166339.381;620.269:184463.9165;620.272:147506.7327;620.2751:88935.1423;620.2781:48151.4153;620.2811:26750.649;620.2842:16444.2501;620.2872:10276.355;620.2902:6791.5817;620.2932:4086.2138;620.2963:2096.9713;620.2993:1331.9475;620.3023:1349.1257;620.3054:1016.5179;620.3084:863.6332;620.3114:389.3077,621.2511:12.1688;621.2541:1751.522;621.2572:4720.3278;621.2602:10719.698;621.2632:20960.2264;621.2663:35483.7843;621.2693:48899.4995;621.2723:53578.5972;621.2754:42707.505;621.2784:26267.4644;621.2814:13537.1588;621.2845:8320.4531;621.2875:4110.3029;621.2905:2425.3341;621.2936:2048.2003;621.2966:1484.7843;621.2996:723.746;621.3027:398.8389,622.2461:1.0889;622.2492:231.5206;622.2522:949.5998;622.2552:2712.0758;622.2583:5071.8109;622.2613:8223.4912;622.2643:9759.6031;622.2674:11232.1633;622.2704:12944.2413;622.2734:14085.7308;622.2765:12547.798;622.2795:9299.6129;622.2825:5364.2743;622.2856:3375.8374;622.2886:2181.9952;622.2916:979.4064;622.2947:424.5348;622.2977:194.12,623.2602:629.2978;623.2632:1704.791;623.2662:3326.4162;623.2693:4116.6426;623.2723:3598.4159;623.2753:3057.0213;623.2784:2702.3924;623.2814:1547.8532;623.2845:820.4448;623.2875:314.9706
MATCH       836     0.89    2.160   1    619.263565      620.2436:1168.0414;620.2466:1399.4978;620.2497:1719.5613;620.2527:2057.6832;620.2557:3237.7741;620.2588:6453.495;620.2618:14943.0684;620.2648:32669.0366;620.2678:57702.9037;620.2709:74487.7106;620.2739:68148.2211;620.2769:43832.3502;620.28:24239.2821;620.283:14026.3291;620.286:8041.1592;620.2891:4870.2752;620.2921:2593.3764;620.2951:2090.7107;620.2981:1901.2098;620.3012:1853.5425;620.3042:1472.4397;620.3072:915.2648;620.3103:635.556;620.3133:264.7311;620.3163:192.1007;620.3194:197.4853;620.3224:167.4859;620.3254:140.8669,621.2469:219.9473;621.2499:643.7514;621.253:910.9595;621.256:1136.2592;621.259:2343.182;621.2621:6472.1896;621.2651:13592.1959;621.2681:28552.2596;621.2712:57632.2841;621.2742:86114.0957;621.2772:100352.2036;621.2803:85683.7596;621.2833:61612.4138;621.2863:36251.7622;621.2894:19561.4486;621.2924:10558.5296;621.2954:6739.9164;621.2985:4028.3831;621.3015:2909.7884;621.3045:2317.1668;621.3076:1676.6626;621.3106:728.5191;621.3136:483.9729,622.251:135.9669;622.2541:142.7995;622.2571:766.7359;622.2601:1232.6231;622.2632:3719.6065;622.2662:7770.1829;622.2692:12839.9718;622.2723:20165.6401;622.2753:31979.8151;622.2783:50588.4981;622.2814:67107.5003;622.2844:69481.4514;622.2874:51135.1843;622.2905:30218.1923;622.2935:16336.4897;622.2965:9695.0364;622.2996:5705.0192;622.3026:4126.5864;622.3056:2690.3337;622.3087:1598.4335;622.3117:714.0736,623.2468:1.1495;623.2499:157.1464;623.2529:312.493;623.2559:377.5166;623.259:581.5497;623.262:1563.6431;623.2651:2583.8702;623.2681:4700.9089;623.2711:7492.8793;623.2742:11053.4081;623.2772:14164.5534;623.2802:16914.4052;623.2833:19128.5235;623.2863:19491.4238;623.2894:17824.5238;623.2924:13078.0987;623.2954:7495.0467;623.2985:4171.9498;623.3015:2831.9982;623.3045:2021.0777;623.3076:1629.5671;623.3106:1038.2679;623.3137:539.5881;623.3167:482.6062,624.2556:0.7357;624.2586:158.906;624.2617:364.619;624.2647:515.5924;624.2678:881.3957;624.2708:1669.2373;624.2738:2882.4659;624.2769:4368.6849;624.2799:4522.7444;624.283:5188.2456;624.286:5266.3698;624.289:4444.3794;624.2921:3626.5096;624.2951:2815.1488;624.2982:2596.9858;624.3012:1866.5985;624.3042:1060.3624;624.3073:217.019;624.3103:0.3987,625.1922:113.9699;625.1952:112.3924;625.1983:409.0441;625.2013:1273.6351;625.2043:2675.1617;625.2074:3643.5959;625.2104:3286.4089;625.2135:1920.3629;625.2165:593.6098;625.2195:319.9972;625.2226:312.2611
MATCH       837     0.91    2.160   1    619.263565      620.2517:1266.5002;620.2547:1364.3155;620.2577:3429.0156;620.2607:8427.9909;620.2638:18654.8964;620.2668:34528.8405;620.2698:57736.2373;620.2729:65602.5196;620.2759:51873.057;620.2789:29573.9635;620.2819:16559.6405;620.285:10856.7478;620.288:6365.6013;620.291:3156.5306;620.2941:1813.9103;620.2971:1521.4879,621.2519:506.3203;621.255:899.8454;621.258:1557.7947;621.261:4298.1285;621.2641:10891.0266;621.2671:25031.5012;621.2701:51965.1529;621.2732:95828.5361;621.2762:137301.8462;621.2792:151234.2182;621.2823:119590.4189;621.2853:71824.4787;621.2883:36050.9154;621.2914:22492.3161;621.2944:13587.8631;621.2974:9100.411;621.3004:5754.5173;621.3035:4132.9358;621.3065:2929.0757;621.3095:2110.9171;621.3126:1935.0897;621.3156:1089.8247;621.3186:715.963;621.3217:371.3764;621.3247:254.5579,622.253:346.2661;622.2561:409.2836;622.2591:1110.0408;622.2621:2804.2458;622.2652:5880.7524;622.2682:11221.0264;622.2712:20929.3166;622.2743:35286.5816;622.2773:58416.975;622.2803:92788.3765;622.2834:116904.9849;622.2864:106388.9707;622.2894:70351.3774;622.2925:38589.7134;622.2955:20569.5747;622.2985:11904.665;622.3016:7317.0493;622.3046:4489.8951;622.3076:2727.9233;622.3107:1875.3528;622.3137:1774.8178;622.3167:1533.6549;622.3198:999.01;622.3228:763.7747;622.3259:711.3846;622.3289:576.2667,623.2579:324.9787;623.261:596.5287;623.264:1900.4714;623.2671:3733.1522;623.2701:6815.7243;623.2731:11230.2514;623.2762:15384.3715;623.2792:20160.1068;623.2822:24698.4654;623.2853:32772.4969;623.2883:36977.6613;623.2914:32348.2074;623.2944:21593.0007;623.2974:13259.2102;623.3005:7365.4793;623.3035:3814.6183;623.3065:2252.0865;623.3096:1690.2182;623.3126:1195.6477;623.3157:533.8021;623.3187:489.0085;623.3217:199.7505;623.3248:129.8559;623.3278:86.7754,624.2637:689.0127;624.2667:1132.0472;624.2698:2882.4839;624.2728:4862.3256;624.2758:5029.8921;624.2789:4869.0709;624.2819:6143.6299;624.285:7557.9609;624.288:8328.0013;624.291:9146.134;624.2941:9238.7018;624.2971:7013.1486;624.3002:4235.6953;624.3032:2509.1192;624.3062:2141.0537;624.3093:820.6576;624.3123:255.4097;624.3154:0.2644,625.2854:1868.7365;625.2885:2580.4918;625.2915:3007.3112;625.2946:2459.5746;625.2976:2085.9008;625.3007:2051.7103;625.3037:1806.9065;625.3067:859.6727;625.3098:537.796;625.3128:363.9816;625.3159:361.6038
MATCH       838     0.91    2.160   1    619.263565      620.251:1135.9246;620.254:1669.7081;620.257:3456.2207;620.26:6408.6264;620.2631:12337.3897;620.2661:23133.5617;620.2691:38385.6371;620.2722:45165.5755;620.2752:37932.6376;620.2782:25014.205;620.2813:14001.7486;620.2843:7915.377;620.2873:4899.0592;620.2903:3441.2128;620.2934:2548.7723;620.2964:1603.2108;620.2994:972.1603;620.3025:735.4012;620.3055:393.35;620.3085:301.7705,621.2421:827.7093;621.2452:821.7783;621.2482:1135.7825;621.2512:1098.2068;621.2543:1136.1326;621.2573:2403.3787;621.2603:4233.5787;621.2634:8362.4003;621.2664:18095.5377;621.2694:39221.5323;621.2725:76354.3826;621.2755:120618.4092;621.2785:139406.0306;621.2816:114957.5973;621.2846:70392.3008;621.2876:35280.9649;621.2907:17470.5469;621.2937:9871.969;621.2967:6347.5538;621.2997:4670.0763;621.3028:4365.1566;621.3058:3282.5507;621.3088:1785.5844;621.3119:1062.4171;621.3149:808.1928;621.3179:510.8779;621.321:333.8277;621.324:305.5565;621.327:233.8665;621.3301:225.5229,622.2554:887.0158;622.2584:1131.0185;622.2614:2548.7593;622.2645:4687.8884;622.2675:7494.0552;622.2705:15743.7311;622.2736:34405.9617;622.2766:64807.7685;622.2796:98942.4054;622.2827:120203.8555;622.2857:111914.5644;622.2887:80988.7262;622.2918:44836.6195;622.2948:23646.026;622.2978:12367.632;622.3009:7883.2825;622.3039:4888.7282;622.3069:3806.3237;622.31:3430.2263;622.313:3062.101;622.316:2262.4479;622.3191:1542.0596;622.3221:739.4518;622.3252:626.3062,623.2542:1.0987;623.2572:289.835;623.2603:797.8844;623.2633:1850.2227;623.2664:3473.1739;623.2694:5939.7455;623.2724:9241.9741;623.2755:14793.8705;623.2785:20306.0396;623.2815:27454.6785;623.2846:35722.1262;623.2876:38100.7914;623.2907:34554.9757;623.2937:24992.2472;623.2967:16199.0724;623.2998:8839.9475;623.3028:4909.8082;623.3058:3129.0082;623.3089:2293.2174;623.3119:1524.9211;623.315:706.3677;623.318:285.7059;623.321:196.2169,624.2447:0.2341;624.2478:92.1562;624.2508:160.0822;624.2539:194.2798;624.2569:350.1635;624.2599:420.5114;624.263:600.1153;624.266:613.9466;624.2691:1411.8266;624.2721:2127.3624;624.2751:3598.0292;624.2782:5289.0599;624.2812:7435.8467;624.2843:8156.3725;624.2873:9267.6538;624.2903:10777.1014;624.2934:10509.7283;624.2964:8587.8136;624.2995:6084.9975;624.3025:3960.6652;624.3055:1698.8418;624.3086:1184.1783;624.3116:447.5822;624.3147:287.7252;624.3177:143.9284;624.3207:86.0184,625.2756:896.5055;625.2787:1324.3901;625.2817:1674.7151;625.2847:2196.3072;625.2878:2520.1168;625.2908:2728.0773;625.2939:2807.4378;625.2969:2301.3419;625.3:1737.5767;625.303:1369.9295;625.306:1279.5325;625.3091:745.6483;625.3121:568.1293
MATCH       839     0.91    2.160   1    619.263565      620.2524:2445.2475;620.2554:3878.3047;620.2584:6180.0169;620.2615:11700.3443;620.2645:20309.1608;620.2675:38874.3689;620.2706:57536.9091;620.2736:59914.8164;620.2766:44924.9487;620.2796:25122.9189;620.2827:13603.5491;620.2857:7596.6381;620.2887:4510.9978;620.2918:3362.4756;620.2948:2446.105;620.2978:1761.6798;620.3009:904.35;620.3039:576.0567;620.3069:238.3049,621.2557:1426.2899;621.2587:2719.1396;621.2617:6360.627;621.2648:15013.3234;621.2678:39335.9497;621.2708:79341.0018;621.2739:133591.4017;621.2769:177792.3787;621.2799:178909.4466;621.283:131369.6851;621.286:73795.4838;621.289:38405.8181;621.2921:23268.2575;621.2951:14792.4496;621.2981:9704.0864;621.3012:7247.3459;621.3042:5566.1382;621.3072:4113.003;621.3103:2219.1144;621.3133:1553.4859;621.3163:814.9495;621.3194:661.7696,622.2416:230.9016;622.2446:290.8323;622.2477:471.8633;622.2507:595.218;622.2537:814.4617;622.2568:1616.3057;622.2598:2183.1317;622.2628:4588.3755;622.2659:7646.3088;622.2689:14772.3808;622.2719:29835.2593;622.275:61786.0601;622.278:107623.218;622.281:160514.6298;622.2841:182694.1023;622.2871:158853.9502;622.2901:105751.5608;622.2932:60121.8765;622.2962:32867.328;622.2992:18001.383;622.3023:12004.4646;622.3053:8393.3074;622.3084:5493.8784;622.3114:3552.8571;622.3144:2950.1629;622.3175:2051.3464;622.3205:1482.0228;622.3235:708.2602;622.3266:732.7582,623.2526:145.4567;623.2556:278.7136;623.2586:1032.55;623.2617:1442.2404;623.2647:2887.5525;623.2678:6194.9165;623.2708:11864.5906;623.2738:17166.7365;623.2769:22350.7284;623.2799:29733.6849;623.2829:48678.2558;623.286:66717.5063;623.289:72667.3502;623.2921:58568.8516;623.2951:40570.2864;623.2981:22568.799;623.3012:12453.7022;623.3042:6297.1153;623.3072:4644.4359;623.3103:3452.573;623.3133:2090.5814;623.3164:738.5714,624.2522:498.46;624.2553:565.0284;624.2583:1226.4049;624.2613:1824.0798;624.2644:1842.2234;624.2674:1884.9471;624.2705:2823.8242;624.2735:5228.0309;624.2765:8718.0477;624.2796:11959.5655;624.2826:14618.3134;624.2857:17669.1286;624.2887:20016.1534;624.2917:20875.1037;624.2948:18608.2697;624.2978:14870.2258;624.3009:11098.5678;624.3039:6564.8732;624.3069:4229.7623;624.31:2566.9359;624.313:1596.0835;624.3161:1071.6025;624.3191:1022.3157;624.3221:512.2807,625.2618:134.7746;625.2648:346.1717;625.2679:405.4308;625.2709:814.8738;625.274:1074.9;625.277:1346.0682;625.28:3118.6662;625.2831:5064.7023;625.2861:5870.8711;625.2892:4996.9748;625.2922:4735.9464,626.2022:296.0678;626.2052:1361.8191;626.2083:3905.4309;626.2113:5135.6815;626.2143:5161.9612;626.2174:3254.3955;626.2204:1978.232;626.2235:538.3515;626.2265:338.084;626.2296:156.0549
MATCH       840     0.91    2.160   1    619.263565      620.2526:2231.7396;620.2556:2267.6822;620.2587:3119.0264;620.2617:5616.3418;620.2647:10551.2602;620.2678:20006.4201;620.2708:30325.8462;620.2738:34601.0818;620.2769:27715.6123;620.2799:17715.8866;620.2829:10114.8645;620.2859:6021.6555;620.289:4385.3334;620.292:3227.4586;620.295:2281.9998;620.2981:1401.9362;620.3011:1127.9492;620.3041:1084.5701;620.3072:709.2193;620.3102:630.3611;620.3132:463.0487;620.3162:140.628;620.3193:1.6026,621.2559:1763.6059;621.259:1939.5587;621.262:3620.589;621.265:8489.2187;621.2681:18860.6555;621.2711:43995.6293;621.2741:81792.7161;621.2772:118827.4572;621.2802:124566.4967;621.2832:98485.5571;621.2863:58823.5987;621.2893:31336.0613;621.2923:18581.0197;621.2953:13351.1705;621.2984:8379.5878;621.3014:5417.4672;621.3044:3430.9318;621.3075:2022.0034;621.3105:1024.795;621.3135:890.1036,622.254:271.4375;622.257:815.0496;622.2601:1339.1967;622.2631:2532.5823;622.2661:5493.3235;622.2692:11824.4479;622.2722:22372.5336;622.2752:45697.9965;622.2783:89312.92;622.2813:143713.1916;622.2843:180592.5069;622.2874:168669.7621;622.2904:114350.46;622.2934:60636.0878;622.2965:31894.6922;622.2995:18524.7917;622.3025:13082.2432;622.3056:8222.8378;622.3086:5333.2324;622.3116:3557.1435;622.3147:3154.5238;622.3177:2357.2309;622.3207:1308.593;622.3238:1043.6522;622.3268:962.3059,623.2559:164.0952;623.2589:186.722;623.2619:808.7494;623.265:1392.7995;623.268:4615.9666;623.2711:8800.5244;623.2741:13380.5507;623.2771:20435.7909;623.2802:35819.5187;623.2832:61793.5712;623.2862:92576.1954;623.2893:118296.4575;623.2923:118131.7869;623.2954:88271.508;623.2984:50777.7717;623.3014:27566.5146;623.3045:15988.3947;623.3075:9155.8301;623.3105:7148.6644;623.3136:5769.3045;623.3166:4108.2114;623.3197:2309.2486;623.3227:1369.9871;623.3257:1350.2929;623.3288:1053.6204;623.3318:604.35;623.3348:607.81;623.3379:564.4269;623.3409:287.1305;623.344:123.4194;623.347:0.6263,624.2647:567.8747;624.2677:1058.4899;624.2707:2195.7621;624.2738:4223.8403;624.2768:7419.6566;624.2799:11117.4943;624.2829:15004.1383;624.2859:20091.2042;624.289:28817.1005;624.292:39241.9533;624.2951:46204.5424;624.2981:42086.3294;624.3011:30557.3912;624.3042:17724.8384;624.3072:10022.7426;624.3103:6193.6972;624.3133:5100.543;624.3163:3692.5058;624.3194:2173.8275;624.3224:1580.6896;624.3254:737.1414;624.3285:461.2762;624.3315:271.7572;624.3346:222.6426,625.2712:407.0051;625.2742:767.5936;625.2773:2286.2175;625.2803:3901.2153;625.2834:5575.2599;625.2864:8013.6004;625.2895:10981.7683;625.2925:12671.7438;625.2955:13356.1286;625.2986:14085.9967;625.3016:12457.9319;625.3047:10420.8354;625.3077:7075.0664;625.3108:4423.9354;625.3138:1381.3537;625.3168:977.7896;625.3199:955.9094;625.3229:937.1725;625.326:593.7185;625.329:471.6677;625.3321:312.5933,626.2025:1.3861;626.2055:671.7961;626.2085:1545.0535;626.2116:2971.764;626.2146:3654.2773;626.2177:3812.0947;626.2207:2217.8725;626.2238:1266.7898;626.2268:567.2735;626.2299:147.9113
MATCH       841     0.90    2.160   1    619.263565      620.2175:17.6793;620.2205:292.8629;620.2235:670.5142;620.2266:1845.9108;620.2296:2633.5502;620.2326:4141.4062;620.2357:5972.1049;620.2387:9213.3679;620.2417:8944.5282;620.2447:6451.7532;620.2478:3115.2579;620.2508:1875.6951;620.2538:1193.0406;620.2569:1006.911,621.2632:1003.7438;621.2662:1923.0758;621.2692:4973.08;621.2723:10155.3248;621.2753:19737.7458;621.2783:29694.5323;621.2814:32654.8678;621.2844:25840.2424;621.2874:16028.167;621.2905:10478.77;621.2935:6401.8776;621.2965:3335.0593;621.2996:2109.6791;621.3026:1757.7036;621.3056:1324.8059;621.3087:1199.6013;621.3117:1191.0847;621.3147:1061.0024;621.3178:296.8028,622.2642:1414.4035;622.2673:1522.9582;622.2703:3937.7777;622.2734:9068.2526;622.2764:18596.9407;622.2794:40088.3482;622.2825:70441.8037;622.2855:94841.8872;622.2885:91778.7391;622.2916:65032.7673;622.2946:33570.4668;622.2976:17484.0355;622.3007:9909.7873;622.3037:6032.5295;622.3067:3263.1895;622.3098:1958.392;622.3128:1520.795;622.3158:1176.3936;622.3189:1008.0084;622.3219:878.4153;622.3249:831.8893;622.328:556.3232;622.331:307.8157,623.257:3.3428;623.26:114.6491;623.2631:548.4585;623.2661:916.8678;623.2692:1085.46;623.2722:1989.6185;623.2752:4002.3116;623.2783:11503.3497;623.2813:24879.5262;623.2843:49286.0461;623.2874:85302.0765;623.2904:124121.7683;623.2935:134594.8782;623.2965:108056.1443;623.2995:63876.0161;623.3026:32739.3378;623.3056:17216.7932;623.3086:11191.3682;623.3117:7899.2214;623.3147:5199.5391;623.3178:3416.7784;623.3208:2371.3479;623.3238:1526.9261;623.3269:1247.4072;623.3299:930.5606;623.3329:821.5107;623.336:221.5949,624.2658:819.5085;624.2688:799.3456;624.2718:1200.6949;624.2749:1954.354;624.2779:4707.9801;624.281:9470.3061;624.284:15013.9994;624.287:23169.0893;624.2901:38399.9145;624.2931:68386.7417;624.2962:96420.3215;624.2992:107646.6545;624.3022:85036.735;624.3053:52626.4632;624.3083:27363.2098;624.3114:16112.7962;624.3144:10605.498;624.3174:7552.7343;624.3205:6001.6957;624.3235:4141.688;624.3266:2474.9349;624.3296:1488.8629,625.2692:308.589;625.2723:356.802;625.2753:729.6224;625.2784:899.3691;625.2814:3223.3514;625.2844:5892.8046;625.2875:10630.9695;625.2905:15753.5883;625.2936:22194.2427;625.2966:29004.8173;625.2997:37118.5116;625.3027:43721.2526;625.3057:43676.1778;625.3088:33385.8428;625.3118:20527.5012;625.3149:10508.1311;625.3179:5593.146;625.321:3618.961;625.324:2895.5596;625.327:2380.3471;625.3301:2093.6639;625.3331:1096.4386;625.3362:635.7094;625.3392:615.7651;625.3422:440.2928;625.3453:445.7739;625.3483:239.4463;625.3514:196.8879;625.3544:116.2478,626.2735:720.3333;626.2766:816.217;626.2796:862.4939;626.2827:1068.7523;626.2857:1654.4264;626.2887:2891.1614;626.2918:4303.0613;626.2948:6477.1674;626.2979:8950.6558;626.3009:11106.9059;626.304:12491.3285;626.307:14231.7108;626.3101:14587.8197;626.3131:11837.4528;626.3161:6613.1446;626.3192:3028.4035;626.3222:2274.252,627.2055:1525.7939;627.2085:1893.0148;627.2116:2832.2543;627.2146:5643.695;627.2177:10150.2494;627.2207:13071.1169;627.2238:11044.3221;627.2268:6150.9455;627.2299:2752.6867;627.2329:1013.7043;627.236:482.1769;627.239:269.7644;627.2421:1.9453
MATCH       842     0.90    2.160   1    619.263565      620.21:174.2369;620.2131:439.7337;620.2161:1189.537;620.2191:3188.5512;620.2222:5222.589;620.2252:6528.2357;620.2282:6403.3032;620.2313:11261.0014;620.2343:25182.3072;620.2373:37168.8641;620.2403:37829.1881;620.2434:28873.0817;620.2464:19109.0053;620.2494:8392.9064;620.2525:2519.2627,621.2618:5099.5361;621.2649:8725.1172;621.2679:16611.7579;621.2709:35621.4677;621.274:63987.4355;621.277:88804.9708;621.28:95855.4727;621.2831:76675.2751;621.2861:46252.3782;621.2891:25048.7826;621.2922:15711.3065;621.2952:9965.9224;621.2982:7283.6045;621.3013:5624.4455;621.3043:4405.5036;621.3073:2876.8078;621.3104:1867.7499;621.3134:927.4793;621.3164:524.3254,622.2629:4686.9861;622.266:6806.4055;622.269:15445.5892;622.272:32361.9195;622.2751:66598.5835;622.2781:127674.1727;622.2811:224429.3152;622.2842:303922.2719;622.2872:297559.4637;622.2902:213095.8015;622.2933:119895.5811;622.2963:65431.1272;622.2994:40264.2643;622.3024:26590.9537;622.3054:18341.0711;622.3085:12066.7523;622.3115:8838.578;622.3145:6398.5497;622.3176:4707.3022;622.3206:3050.7353;622.3236:2485.8847;622.3267:1801.6233,623.2588:1616.9827;623.2618:1784.1414;623.2648:3304.0678;623.2679:7068.9017;623.2709:12582.5691;623.2739:24966.7212;623.277:48339.0397;623.28:94424.8028;623.2831:182311.7856;623.2861:328029.6019;623.2891:490212.0828;623.2922:539558.4492;623.2952:442172.8192;623.2982:267228.924;623.3013:139480.9658;623.3043:76137.1963;623.3074:51249.9395;623.3104:34050.9103;623.3134:22996.1412;623.3165:15894.8659;623.3195:11450.781;623.3225:7910.296;623.3256:5055.516;623.3286:2928.2011;623.3317:2009.8386;623.3347:2008.3275;623.3377:1623.9582;623.3408:673.1095;623.3438:440.5265,624.2615:904.1428;624.2645:1538.3677;624.2675:1648.5581;624.2706:3337.9523;624.2736:9574.2445;624.2767:18690.8713;624.2797:33915.5434;624.2827:59509.2305;624.2858:108759.4668;624.2888:196418.3689;624.2919:328029.0965;624.2949:462186.9191;624.2979:511268.5839;624.301:424766.1402;624.304:274247.8267;624.3071:151229.3663;624.3101:82786.3607;624.3131:47809.413;624.3162:32317.7159;624.3192:23440.3932;624.3223:17248.5674;624.3253:10928.2908;624.3283:6823.5613;624.3314:4010.9795;624.3344:3557.159;624.3375:2672.2616;624.3405:1477.8999;624.3435:722.0458;624.3466:721.7644;624.3496:675.0844;624.3527:321.1886,625.268:2126.7715;625.271:2451.4861;625.2741:4394.6279;625.2771:8188.7794;625.2802:16146.3668;625.2832:29527.6119;625.2863:46244.876;625.2893:71008.963;625.2923:104373.3596;625.2954:152516.2807;625.2984:220611.1381;625.3015:278720.2901;625.3045:272266.5441;625.3076:204390.9807;625.3106:121156.1242;625.3136:66627.4539;625.3167:36540.0734;625.3197:22446.1462;625.3228:15618.9315;625.3258:11007.626;625.3288:7243.8579;625.3319:6319.2389;625.3349:4582.3347;625.338:3623.3764;625.341:1809.2125;625.3441:1067.235;625.3471:456.8443,626.2601:258.0373;626.2632:647.9279;626.2662:743.9595;626.2693:780.4454;626.2723:1798.5325;626.2754:3014.5911;626.2784:3969.0149;626.2815:6765.9113;626.2845:12666.5719;626.2875:19866.1583;626.2906:29664.1075;626.2936:38705.4057;626.2967:45935.357;626.2997:59524.3217;626.3028:74062.6154;626.3058:86098.3523;626.3089:87445.8906;626.3119:73434.716;626.3149:47207.9293;626.318:26741.2727;626.321:14954.1069;626.3241:8486.8823;626.3271:5851.154;626.3302:3867.3929;626.3332:2505.9716;626.3363:2143.8352;626.3393:1861.2956;626.3423:1023.7321;626.3454:746.2402;626.3484:588.3356,627.2074:3879.8854;627.2104:8702.6577;627.2135:18377.303;627.2165:33857.0741;627.2195:43984.2223;627.2226:38539.606;627.2256:24418.9297;627.2287:12677.7602;627.2317:6794.6555;627.2348:3625.5131;627.2378:1620.1375;627.2409:243.7415,628.2071:735.1022;628.2102:1680.3956;628.2132:5308.2331;628.2163:12801.764;628.2193:24893.8497;628.2224:40545.5034;628.2254:46051.4507;628.2285:37335.9574;628.2315:22195.0731;628.2346:12179.4417;628.2376:6383.5618;628.2407:2600.8577;628.2437:825.9478;628.2468:538.5291;628.2498:454.1897;628.2529:458.0166
MATCH       843     0.83    2.160   1    
MATCH       844     1.00    9.790   2    1057.511402     529.7488:4.1722;529.7516:8784.6924;529.7544:25812.6088;529.7572:60215.9058;529.76:92369.4587;529.7628:91143.3238;529.7656:58845.1569;529.7684:27179.956;529.7712:11796.7654;529.774:6870.2473;529.7768:2702.5839;529.7796:1.1288,530.2502:1.4783;530.253:4673.0116;530.2558:13300.7227;530.2586:31422.469;530.2614:49753.7082;530.2642:52427.192;530.267:36903.5081;530.2698:18828.0419;530.2726:9789.1252,530.7517:0.7399;530.7546:2206.5082;530.7574:8781.8561;530.7602:16580.5512;530.763:22738.2813;530.7658:22567.6307;530.7686:14751.6074;530.7714:7418.8984;530.7742:3.9267,531.2648:5482.0044;531.2676:6532.1497;531.2704:3661.5341;531.2732:2670.0024;531.276:0.0249,531.8286:2724.9688;531.8314:12694.8353;531.8342:35702.8968;531.837:61897.726;531.8398:68203.4068;531.8426:43305.4185;531.8454:18522.9238;531.8482:3311.8958;531.851:5.9282
MATCH       845     0.84    9.790   2    1057.511402     529.7503:10.1656;529.7531:2886.9202;529.7559:8202.4687;529.7587:20288.9281;529.7615:40129.6222;529.7643:47955.1906;529.7671:37235.1702;529.7699:18672.1529;529.7727:9520.5138;529.7755:4886.0941;529.7783:2678.7735,530.2489:2.1742;530.2517:567.2009;530.2545:3822.0369;530.2573:11977.4301;530.2601:28795.1439;530.2629:65446.304;530.2657:104388.7688;530.2685:106700.5985;530.2713:71382.5862;530.2741:30895.5238;530.2769:13061.7476;530.2797:7021.8393;530.2825:4422.5044;530.2853:3360.4347;530.2881:1589.4252;530.2909:939.1259,530.7533:2.8547;530.7561:1221.9319;530.7589:12364.4262;530.7617:31748.5441;530.7645:63055.8229;530.7673:104051.8844;530.7701:120235.0015;530.7729:96056.3867;530.7757:50133.0416;530.7785:22950.5005;530.7813:11563.6977;530.7841:6099.8174;530.7869:2907.99;530.7897:1013.7711;530.7925:416.1766,531.2551:6.9698;531.2579:2546.8045;531.2607:9264.6534;531.2635:20223.0977;531.2663:39564.5223;531.2691:67704.787;531.2719:80941.5368;531.2747:66092.0482;531.2775:37644.5757;531.2803:19693.8092;531.2831:20417.1986,531.7544:1.7792;531.7572:454.4008;531.76:1069.5179;531.7628:3033.9704;531.7656:8448.2596;531.7684:17735.8309;531.7712:28971.262;531.774:34965.8558;531.7768:29533.1726;531.7796:18270.2431;531.7824:8035.0962;531.7852:3467.4878;531.788:2126.4774;531.7908:1210.6463,nan:nan,532.8322:2.3483;532.835:642.8252;532.8378:3270.2951;532.8406:7764.9679;532.8434:16724.9692;532.8463:23235.2452;532.8491:19144.6893;532.8519:9760.9223;532.8547:1493.7375
MATCH       846     0.82    9.790   2    1057.511402     529.7528:869.838;529.7556:2072.3403;529.7584:7790.2126;529.7612:17025.2195;529.764:23418.7393;529.7668:19877.8529;529.7696:11586.8674;529.7724:5422.6478;529.7752:2178.0855;529.778:0.1968,530.2541:0.1894;530.2569:5283.6271;530.2597:17211.428;530.2625:39440.0229;530.2653:59427.0264;530.2682:57370.9647;530.271:38569.5253;530.2738:19334.4498;530.2766:10285.3409;530.2794:6566.6394;530.2822:4730.2412;530.285:3465.9776;530.2878:2583.9969;530.2906:1326.4442,530.7529:0.1722;530.7557:1845.9156;530.7585:5745.6543;530.7613:15001.0678;530.7641:33709.6023;530.7669:62291.1737;530.7697:79772.3798;530.7725:70976.6274;530.7754:42450.4229;530.7782:18074.0869;530.781:6751.6828;530.7838:2202.6512;530.7866:1718.1284;530.7894:636.2591;530.7922:502.0369;530.795:0.139,531.2548:457.8547;531.2576:1393.7028;531.2604:4005.4999;531.2632:10751.0654;531.266:20116.65;531.2688:38602.0692;531.2716:51240.8718;531.2744:50473.5595;531.2772:33657.4092;531.28:19461.0309;531.2828:11865.6981,531.7624:1731.491;531.7652:5935.0257;531.768:12264.4553;531.7708:20337.961;531.7736:27877.9914;531.7765:27374.0717;531.7793:18548.4269;531.7821:9594.1569;531.7849:3105.3799;531.7877:1744.4526;531.7905:0.5876,532.3124:858.3224;532.3153:1253.8617;532.3181:2801.802;532.3209:4673.5341;532.3237:8320.6396;532.3265:18674.5545;532.3293:36702.6025;532.3321:64341.384;532.3349:84657.4098;532.3377:78461.3742;532.3405:51362.6382;532.3433:27763.5336;532.3461:13978.5479;532.3489:9875.2269;532.3517:7041.0358;532.3546:5670.5505;532.3574:3138.7885;532.3602:812.4976;532.363:564.1024;532.3658:0.2333,532.8403:2785.3167;532.8431:8070.2834;532.8459:10975.3713;532.8487:10566.5388;532.8515:6265.2324;532.8543:2562.8335;532.8571:0.424
MATCH       847     0.82    9.790   2    1057.511402     529.7513:0.3057;529.7541:632.0231;529.7569:5283.4055;529.7597:16638.3945;529.7625:33168.193;529.7653:33146.72;529.7682:24155.4178;529.771:12854.7703;529.7738:6233.8681;529.7766:1489.4362;529.7794:661.4657,530.2527:2.3505;530.2555:4313.2229;530.2583:14225.1183;530.2611:35064.8129;530.2639:70263.9937;530.2667:105101.3762;530.2695:98970.4161;530.2723:65688.4288;530.2751:29290.0579;530.2779:14451.6374;530.2807:7153.7452;530.2835:6555.7256;530.2863:6020.3921;530.2891:3859.0636;530.2919:1884.8405,530.7487:0.0239;530.7515:0.2139;530.7543:802.9043;530.7571:4155.7014;530.7599:14422.8351;530.7627:38487.2374;530.7655:86492.1187;530.7683:148061.2164;530.7711:165171.3919;530.7739:125668.7146;530.7767:66029.1074;530.7795:29507.2403;530.7823:9950.6271;530.7851:3773.7107;530.7879:3107.1089;530.7907:1275.8362;530.7935:344.0141;530.7963:0.0214,531.2561:1171.6018;531.2589:3442.7557;531.2617:15188.9636;531.2645:31352.3536;531.2673:72498.5146;531.2701:126742.2775;531.2729:162480.3714;531.2757:136796.3058;531.2785:80113.6596;531.2814:35112.8518;531.2842:23644.5011,531.7582:634.0558;531.761:3565.3909;531.7638:10775.772;531.7666:25205.2648;531.7694:45342.3108;531.7722:76543.2384;531.775:93039.4109;531.7778:82390.5162;531.7806:52730.4684;531.7834:27177.325;531.7862:13482.3844;531.789:4162.6384;531.7918:1732.8721;531.7946:816.2678;531.7975:286.3417;531.8003:0.1989,532.3166:2224.2067;532.3194:4888.313;532.3222:10031.3704;532.325:23234.2173;532.3278:52963.7253;532.3306:105344.3668;532.3335:157999.5722;532.3363:175183.2773;532.3391:135384.5028;532.3419:80054.5046;532.3447:43165.6883;532.3475:25245.9205;532.3503:15400.8498;532.3531:9891.3569;532.3559:7541.2622;532.3587:4457.919;532.3615:2769.3918;532.3643:1.5442,532.8304:197.7644;532.8332:483.6589;532.836:635.8179;532.8388:2955.7353;532.8416:18193.5466;532.8445:39417.9612;532.8473:52689.4496;532.8501:44436.4747;532.8529:26438.3084;532.8557:9271.1658;532.8585:665.306;532.8613:0.8113,nan:nan,533.8025:4744.1021;533.8053:15825.5672;533.8081:24048.9371;533.811:21345.0996;533.8138:11076.7418;533.8166:2887.0341;533.8194:735.2293;533.8222:274.7912
MATCH       848     0.80    9.790   2    1057.511402     529.7514:1.4399;529.7542:328.4773;529.757:1359.2886;529.7598:10201.1982;529.7626:18398.7071;529.7654:20469.536;529.7682:15965.4166;529.771:8692.8264;529.7738:3343.165;529.7766:461.9448,530.2527:1.4474;530.2555:364.6444;530.2583:4457.8095;530.2611:12800.1045;530.2639:28116.2382;530.2667:41430.5984;530.2695:40905.918;530.2723:27866.7038;530.2751:14288.3674;530.2779:8055.8201;530.2807:6393.6864;530.2835:6646.2255;530.2863:5156.9735;530.2891:2259.1676,530.7543:1.3757;530.7571:376.9706;530.7599:6208.6138;530.7627:16425.2134;530.7655:41168.7849;530.7683:72369.2725;530.7711:94080.4454;530.7739:80839.5066;530.7767:48694.9743;530.7795:22468.2756;530.7823:10823.6423;530.7851:4937.1684;530.7879:1645.7565,531.2561:1.9579;531.2589:581.1493;531.2617:6843.7349;531.2645:18160.178;531.2674:40480.6068;531.2702:80372.5104;531.273:120384.015;531.2758:121580.2726;531.2786:81367.6446;531.2814:39174.6182;531.2842:20470.8105;531.287:15606.4232;531.2898:13459.6164;531.2926:8788.965;531.2954:5161.6907;531.2982:4925.2119;531.301:4579.5134,531.7582:2.639;531.761:1099.8569;531.7638:4662.7756;531.7666:13400.2778;531.7694:33990.2681;531.7722:72128.2492;531.775:109409.4706;531.7778:116893.0217;531.7806:85091.6793;531.7834:44643.9609;531.7863:20108.5019;531.7891:9815.019;531.7919:5760.2397;531.7947:820.0988,532.3166:5335.5833;532.3194:5733.7813;532.3222:7056.2418;532.3251:11684.3638;532.3279:25907.149;532.3307:48565.5709;532.3335:80136.9711;532.3363:97980.0016;532.3391:86768.622;532.3419:51375.08;532.3447:26704.2087;532.3475:15755.524;532.3503:11319.3682;532.3531:6171.38;532.3559:4574.4033;532.3587:2347.9216;532.3615:1428.8835,532.7658:3.1356;532.7686:1540.5074;532.7715:6712.8699;532.7743:13259.6285;532.7771:20702.3531;532.7799:26490.6501;532.7827:26088.6783;532.7855:20378.0202;532.7883:10936.6981;532.7911:5388.9414;532.7939:857.8879;532.7967:793.4644;532.7995:344.1012,nan:nan,533.8447:1.3444;533.8475:2205.5645;533.8503:6694.8958;533.8531:12368.3705;533.856:14235.5309;533.8588:9869.6353;533.8616:3087.7189;533.8644:0.9396
MATCH       849     0.75    9.790   2    1057.511402     nan:nan,530.2905:746.0534;530.2933:1130.3847;530.2961:2682.4935;530.2989:4430.6279;530.3017:7368.5207;530.3045:9413.6617;530.3073:7731.3986;530.3101:4835.3073;530.3129:2319.5505;530.3157:747.9776;530.3185:585.9196,530.7584:0.3924;530.7612:2024.4429;530.7641:4445.0304;530.7669:10666.8751;530.7697:15704.1286;530.7725:16107.0828;530.7753:10773.2181;530.7781:6581.5035;530.7809:3953.7193;530.7837:2469.6806;530.7865:801.9263,531.2603:0.4255;531.2631:2874.6172;531.2659:7238.9123;531.2687:15333.3436;531.2715:26511.4324;531.2743:36037.7442;531.2771:32634.551;531.2799:21516.3331;531.2827:10237.2417;531.2855:5043.7106;531.2883:2629.9216;531.2911:2235.8167;531.2939:1170.1651,531.7651:1680.4085;531.7679:6600.8228;531.7708:16881.7788;531.7736:36123.5669;531.7764:52960.0356;531.7792:53064.1879;531.782:33410.4658;531.7848:15741.3091;531.7876:7133.7333;531.7904:3833.8708;531.7932:1987.8166;531.796:0.0039,532.2646:0.0856;532.2674:1730.1239;532.2703:6150.3435;532.2731:14956.8906;532.2759:32840.8179;532.2787:50339.8356;532.2815:51811.0565;532.2843:36653.2493;532.2871:20205.9572;532.2899:13920.2877,532.7644:725.9278;532.7672:1004.0636;532.77:2978.078;532.7728:6709.9327;532.7756:12349.9048;532.7784:21701.8417;532.7812:29025.9188;532.784:30057.832;532.7868:21704.0057;532.7896:11892.1777;532.7925:5570.2047;532.7953:3374.0529;532.7981:2117.9704;532.8009:0.0894,533.3149:0.2049;533.3177:906.0;533.3205:1071.9997;533.3233:1561.9055;533.3261:1587.987;533.329:2707.9681;533.3318:4265.9708;533.3346:6923.8348;533.3374:13267.3745;533.3402:21061.3547;533.343:24279.764;533.3458:19000.3556;533.3486:12136.4889;533.3514:7898.2984;533.3542:4950.2475;533.357:2770.1792;533.3599:738.1553;533.3627:0.1159,533.846:1261.9357;533.8489:1757.9742;533.8517:4357.685;533.8545:7437.4592;533.8573:7967.911;533.8601:4608.4124;533.8629:1590.5389;533.8657:890.0366;533.8685:0.047
MATCH       850     0.80    9.790   2    1057.511402     529.7909:9.1885;529.7937:2084.0239;529.7965:24915.3424;529.7993:50894.2875;529.8021:63001.8096;529.8049:56026.7313;529.8077:41338.8064;529.8105:27699.7631;529.8133:12933.7351;529.8161:1050.3123;529.8189:3.6734,530.2895:5356.6964;530.2923:6556.4534;530.2951:9598.1895;530.2979:23677.8772;530.3007:44752.5852;530.3035:62308.3059;530.3063:62954.0714;530.3091:43296.5403;530.3119:22744.019;530.3147:3916.5367,530.7547:3.4126;530.7575:743.1372;530.7603:3310.9309;530.7631:24062.5275;530.7659:52271.6012;530.7687:84300.8113;530.7715:92326.5753;530.7743:70111.8258;530.7771:38519.7922;530.7799:14203.8246;530.7827:3052.6278;530.7855:1320.9336,531.2593:24.5986;531.2621:7321.4297;531.2649:29385.2539;531.2677:78061.1162;531.2705:164237.4508;531.2733:228825.0961;531.2761:213298.2604;531.2789:131167.3024;531.2817:60250.4793;531.2845:27559.2395;531.2873:19680.5101;531.2901:16220.2556;531.2929:6542.9848;531.2957:1984.8166,531.7585:2.6284;531.7613:668.1801;531.7641:9905.3934;531.767:38799.866;531.7698:99181.2055;531.7726:218632.1992;531.7754:341112.0824;531.7782:356755.822;531.781:249723.2482;531.7838:126330.3896;531.7866:55558.0066;531.7894:28174.1625;531.7922:12802.3642;531.795:3212.4519,532.2608:3.5125;532.2636:961.9342;532.2664:13166.7519;532.2693:42044.0704;532.2721:98014.068;532.2749:205866.0113;532.2777:333277.0107;532.2805:377418.2924;532.2833:288464.0948;532.2861:159806.71;532.2889:85241.8583;532.2917:89449.008,532.7634:3.3079;532.7662:1445.3998;532.769:12319.2351;532.7718:39796.4633;532.7746:82928.2014;532.7774:150370.2534;532.7802:228880.1106;532.783:254702.4895;532.7858:200208.6368;532.7886:108205.2518;532.7915:48267.8861;532.7943:19793.105;532.7971:3754.7073;532.7999:889.6081;532.8027:778.4432,533.2942:49262.2899;533.297:82582.0754;533.2999:134789.5663;533.3027:159511.7227;533.3055:123427.4651;533.3083:64698.8487;533.3111:28140.2864;533.3139:13466.7249;533.3167:9299.5019,533.8366:2.0736;533.8394:1060.0567;533.8422:1094.0286;533.845:4361.5567;533.8479:17045.2898;533.8507:36515.6265;533.8535:53581.0695;533.8563:48260.9168;533.8591:25890.585;533.8619:5092.7189;533.8647:0.0779,nan:nan,534.7928:693.5436;534.7956:1424.6121;534.7984:1734.3915;534.8012:6821.6127;534.804:12498.0641;534.8068:13753.1366;534.8096:18335.6282;534.8125:28246.0775;534.8153:35263.2384;534.8181:30648.0237;534.8209:15777.3713;534.8237:1806.6473;534.8265:872.2602
MATCH       851     0.66    9.790   2    
MATCH       852     1.00    10.270  2    1117.514773     559.7371:0.5736;559.74:372.4813;559.7429:2020.522;559.7458:9502.1335;559.7486:40207.718;559.7515:134167.6083;559.7544:396486.8358;559.7573:1162692.9913;559.7601:2450860.8767;559.763:3074446.7896;559.7659:2334445.9693;559.7688:1041931.8533;559.7717:352134.8727;559.7745:144966.2161;559.7774:69563.8506;559.7803:40033.4675;559.7832:29200.1642;559.786:20436.6903;559.7889:13969.6714;559.7918:8913.8837;559.7947:7333.737;559.7976:6241.354;559.8004:3279.9885;559.8033:2458.9412;559.8062:2135.4023,560.2409:0.5443;560.2438:2441.7472;560.2467:9050.5279;560.2496:27130.3827;560.2525:75716.9503;560.2553:218925.4234;560.2582:618506.7621;560.2611:1331840.9597;560.264:1791852.9805;560.2669:1513289.1783;560.2697:811350.133;560.2726:320232.7281;560.2755:130496.909;560.2784:64110.0201;560.2813:31506.1091;560.2841:19151.0003;560.287:13872.6501;560.2899:9664.8499;560.2928:7410.6277;560.2957:5895.1916;560.2985:6013.7009;560.3014:4238.9075;560.3043:3068.2771,560.7363:0.6211;560.7392:1397.4465;560.7421:2140.3486;560.745:4641.879;560.7479:11088.5137;560.7507:34508.5237;560.7536:98571.0308;560.7565:244955.8664;560.7594:473642.5185;560.7623:703298.0146;560.7652:768082.3082;560.768:603057.7452;560.7709:333039.3368;560.7738:143294.3272;560.7767:59981.6328;560.7796:28525.7419;560.7824:17731.3778;560.7853:10708.5866;560.7882:6195.6337;560.7911:3674.5932;560.794:3047.3582,561.2176:415.0493;561.2204:433.9895;561.2233:431.9992;561.2262:473.9811;561.2291:468.1296;561.232:812.2048;561.2349:1006.1452;561.2377:1565.6276;561.2406:3024.5899;561.2435:9567.8034;561.2464:26010.4547;561.2493:55090.9493;561.2521:80356.0187;561.255:100524.7133;561.2579:138665.5398;561.2608:213844.6236;561.2637:267221.84;561.2666:253495.7156;561.2694:179162.0744;561.2723:97111.0967;561.2752:42839.5225;561.2781:19021.9078;561.281:11197.3668;561.2838:7600.987;561.2867:4576.5184;561.2896:3251.2908;561.2925:2843.7544,561.7422:827.4054;561.7451:2242.6133;561.748:2703.5235;561.7509:5617.7738;561.7538:13066.7229;561.7566:25507.4921;561.7595:49308.1559;561.7624:73752.5731;561.7653:85343.4685;561.7682:71371.594;561.7711:48511.1955;561.7739:26276.7366;561.7768:13560.6698;561.7797:5044.9446;561.7826:3685.0168;561.7855:1787.7725;561.7884:1150.9338;561.7912:888.3155;561.7941:724.1744,562.2498:4380.1171;562.2527:6962.546;562.2556:10423.0211;562.2585:14796.9576;562.2614:19402.9818;562.2643:21363.2753;562.2671:20998.874;562.27:18005.033;562.2729:12106.8888;562.2758:6899.2898;562.2787:3862.6248;562.2816:2736.6481;562.2845:1562.8583;562.2873:456.0623
MATCH       853     0.94    10.270  2    1117.514773     559.7428:1.5504;559.7456:449.7882;559.7485:2248.1322;559.7514:9309.0619;559.7543:28245.8874;559.7572:96604.2558;559.76:247878.6136;559.7629:453889.0368;559.7658:526174.9232;559.7687:393361.1662;559.7715:195870.725;559.7744:82097.8218;559.7773:38864.9344;559.7802:20748.7545;559.7831:11763.4868;559.7859:7183.0944;559.7888:4463.8095;559.7917:3618.396;559.7946:3000.3992;559.7975:1947.3523;559.8003:1285.7409;559.8032:863.2644,560.2351:1.5164;560.2379:314.65;560.2408:1008.8694;560.2437:1211.2908;560.2466:2623.7885;560.2495:4045.1869;560.2523:9702.8754;560.2552:27710.6245;560.2581:83937.8789;560.261:246997.1252;560.2639:569093.9166;560.2667:873721.9757;560.2696:856820.5669;560.2725:534053.4964;560.2754:225289.4767;560.2783:88678.9738;560.2811:42771.7994;560.284:23485.1245;560.2869:13266.1399;560.2898:7741.9846;560.2927:5378.1064;560.2955:4359.3471;560.2984:3467.6237;560.3013:2775.1057;560.3042:2635.7474;560.3071:2668.029;560.3099:2513.062;560.3128:2214.003;560.3157:2156.6648;560.3186:1908.3748;560.3215:1544.0749;560.3243:960.017;560.3272:728.7696,560.742:0.5586;560.7449:346.1538;560.7478:1569.9062;560.7506:3618.0021;560.7535:9387.8591;560.7564:28405.3173;560.7593:82347.4383;560.7622:188288.6168;560.765:374069.4059;560.7679:606649.3179;560.7708:699566.4684;560.7737:549371.816;560.7766:293841.9844;560.7794:121640.7141;560.7823:50736.2385;560.7852:25794.009;560.7881:14243.4301;560.791:9684.3746;560.7938:6450.4668;560.7967:4746.0961;560.7996:3710.0575;560.8025:2842.0715;560.8054:2258.7965;560.8083:1827.4143;560.8111:1636.8282;560.814:1132.7849,561.2405:768.4037;561.2434:796.7381;561.2463:1034.5355;561.2491:1704.8421;561.252:4390.1037;561.2549:10907.206;561.2578:27510.4576;561.2607:64846.4933;561.2636:127586.8106;561.2664:216394.8996;561.2693:315301.3059;561.2722:363013.8792;561.2751:305391.9515;561.278:179634.0102;561.2809:78452.0956;561.2837:32894.3364;561.2866:15246.1888;561.2895:9373.0245;561.2924:5451.3291;561.2953:4101.7286;561.2981:2931.1258;561.301:2464.7333;561.3039:1960.1734;561.3068:1070.1424;561.3097:651.2878;561.3126:426.8553,561.7421:368.0327;561.745:402.8538;561.7479:886.5569;561.7508:1452.5854;561.7536:2044.2546;561.7565:6408.2647;561.7594:17261.7217;561.7623:39757.9445;561.7652:76355.1594;561.7681:117226.7391;561.7709:143275.9199;561.7738:140892.0918;561.7767:112510.6826;561.7796:72052.0248;561.7825:36401.3779;561.7854:16064.7876;561.7882:7728.7965;561.7911:5708.463;561.794:3974.5832;561.7969:2766.855;561.7998:1651.9467;561.8027:946.2628;561.8056:520.1779,562.2411:452.0;562.244:480.0045;562.2468:566.0201;562.2497:866.7489;562.2526:2085.7888;562.2555:3760.2943;562.2584:6189.9958;562.2613:8959.7653;562.2641:15888.1587;562.267:29855.3463;562.2699:47501.9587;562.2728:55158.6224;562.2757:49531.5251;562.2786:33621.28;562.2815:18901.8749;562.2843:9960.8303;562.2872:6026.997;562.2901:4598.8469;562.293:3759.8866;562.2959:2637.8899;562.2988:2065.2879;562.3016:1513.8219;562.3045:666.1557,562.7547:304.4755;562.7576:1015.4561;562.7604:2313.5661;562.7633:5007.7451;562.7662:8948.1555;562.7691:13549.1814;562.772:15221.682;562.7749:15076.0825;562.7778:12774.0526;562.7806:9117.3738;562.7835:5408.3087;562.7864:3538.7857;562.7893:2662.8699;562.7922:1591.3055;562.7951:1108.9633;562.798:810.0449;562.8008:463.9631
MATCH       854     0.93    10.270  2    1117.514773     559.7444:529.124;559.7473:1698.4412;559.7501:4926.0339;559.753:19350.6871;559.7559:58948.4503;559.7588:155985.6444;559.7617:346879.0058;559.7645:538204.7973;559.7674:540927.2582;559.7703:353193.1628;559.7732:155053.3365;559.776:63097.2074;559.7789:31899.2888;559.7818:17734.6927;559.7847:10018.644;559.7876:6944.0234;559.7904:4799.7045;559.7933:3886.265;559.7962:3884.6754;559.7991:2850.2645;559.8019:1255.3547;559.8048:649.0136,560.2453:1977.2426;560.2482:2957.4278;560.2511:6378.9617;560.254:23068.3562;560.2568:73151.3015;560.2597:205119.6749;560.2626:519891.6772;560.2655:1041751.2553;560.2684:1350275.3349;560.2712:1130143.1196;560.2741:609977.9046;560.277:256921.9706;560.2799:111151.8768;560.2828:54789.5402;560.2856:30403.5802;560.2885:17092.3147;560.2914:10847.6457;560.2943:6835.9054;560.2972:4667.6578;560.3:4187.1202;560.3029:3295.9647;560.3058:3284.464,560.7379:588.261;560.7407:1142.5348;560.7436:1962.4632;560.7465:2710.416;560.7494:3240.7449;560.7523:7549.4798;560.7551:22101.4737;560.758:66859.0309;560.7609:167254.1607;560.7638:411389.313;560.7667:882593.5813;560.7695:1397131.461;560.7724:1432123.5752;560.7753:970764.5687;560.7782:439812.012;560.7811:179318.8496;560.784:83437.5318;560.7868:45164.8377;560.7897:24003.6815;560.7926:14337.7221;560.7955:9540.702;560.7984:6622.8882;560.8012:6057.8354;560.8041:5721.2556;560.807:4581.7467;560.8099:3692.9129;560.8128:1916.7388,561.2392:664.3131;561.2421:1172.9963;561.245:2108.9009;561.2479:3199.883;561.2508:6280.7105;561.2537:10173.3443;561.2565:19779.149;561.2594:54574.9186;561.2623:148106.4096;561.2652:302332.3435;561.2681:545647.084;561.271:819741.6941;561.2738:924098.7084;561.2767:728721.7352;561.2796:397032.1367;561.2825:168281.1071;561.2854:68213.8107;561.2882:35254.5681;561.2911:22840.3163;561.294:13303.0694;561.2969:9390.0568;561.2998:6874.3249;561.3027:5069.1037;561.3055:3861.2947;561.3084:3017.3641;561.3113:2196.2968,561.7466:1052.9699;561.7495:2128.8051;561.7524:3217.9144;561.7553:5904.4811;561.7582:13129.6225;561.761:37433.968;561.7639:93114.9222;561.7668:189028.5603;561.7697:303142.7822;561.7726:400930.2951;561.7755:420773.8852;561.7783:341108.2325;561.7812:204359.4748;561.7841:97825.6598;561.787:43904.8507;561.7899:21316.5118;561.7928:12334.3893;561.7956:8274.2193;561.7985:5957.4963;561.8014:4604.4298;561.8043:4369.4702;561.8072:4054.966;561.8101:3185.599;561.813:2669.6589;561.8158:2158.3171,562.2485:1466.2679;562.2514:2839.4106;562.2542:4561.8876;562.2571:9833.9758;562.26:19210.2313;562.2629:34567.8008;562.2658:57719.9328;562.2687:102093.2704;562.2715:144262.3925;562.2744:166626.8117;562.2773:157713.8851;562.2802:125347.1059;562.2831:79211.4327;562.286:40850.3916;562.2889:21069.0095;562.2917:12552.0051;562.2946:6959.9206;562.2975:4379.2648;562.3004:3369.7316;562.3033:3175.6931;562.3062:2431.9232;562.3091:1658.2027;562.3119:1687.9025,562.7419:480.0699;562.7448:598.1303;562.7476:828.3715;562.7505:1572.7751;562.7534:2296.1841;562.7563:2798.6656;562.7592:3937.971;562.7621:7515.7871;562.765:14383.4768;562.7679:24255.0499;562.7707:37109.3939;562.7736:51356.1518;562.7765:57798.1687;562.7794:51664.3987;562.7823:36100.2671;562.7852:20769.1391;562.7881:12096.8156;562.7909:6979.7978;562.7938:3928.1201;562.7967:2381.937;562.7996:2181.8692;562.8025:1148.0191;562.8054:939.7774,563.2528:1234.1719;563.2557:1391.9026;563.2586:1332.0558;563.2615:1689.1593;563.2644:3750.2303;563.2673:7100.3652;563.2701:10643.3563;563.273:14643.2936;563.2759:17565.6798;563.2788:19632.3598;563.2817:20202.5954;563.2846:18935.5914;563.2875:14176.0407;563.2904:9649.2052;563.2932:6818.0751;563.2961:6199.0762;563.299:4391.6452;563.3019:3267.9762;563.3048:3140.0418;563.3077:2970.0386;563.3106:2811.6401;563.3135:2371.9038;563.3163:2396.1311;563.3192:1842.4153
MATCH       855     0.93    10.270  2    1117.514773     559.7469:0.6428;559.7498:959.6538;559.7527:5650.3972;559.7555:18386.1574;559.7584:57167.3213;559.7613:154987.0118;559.7642:293846.0263;559.7671:348199.0669;559.7699:265792.7345;559.7728:132517.226;559.7757:55766.6917;559.7786:25629.8716;559.7815:14345.1887;559.7843:8002.2076;559.7872:5350.5259;559.7901:3421.6383;559.793:3121.5045;559.7958:2535.8193;559.7987:2253.6967;559.8016:1797.5169;559.8045:1135.9541,560.2421:380.2175;560.245:684.0077;560.2479:713.1924;560.2507:2314.5859;560.2536:9123.7468;560.2565:32088.3497;560.2594:88492.9798;560.2623:236256.7038;560.2651:568826.922;560.268:886982.2078;560.2709:877256.882;560.2738:552267.6212;560.2767:249349.5525;560.2795:105870.1902;560.2824:48885.7636;560.2853:23726.9641;560.2882:12639.5506;560.2911:9100.3376;560.2939:6120.4008;560.2968:3707.92;560.2997:3641.9232;560.3026:3573.7424;560.3055:3095.4945;560.3083:2335.6152;560.3112:1736.153,560.7404:391.9934;560.7433:374.5025;560.7461:1344.7208;560.749:2587.2592;560.7519:5143.6754;560.7548:11695.4535;560.7577:30120.2636;560.7606:85664.9211;560.7634:212430.8756;560.7663:518985.8024;560.7692:979170.1318;560.7721:1211289.4845;560.775:976566.4756;560.7778:522087.1573;560.7807:225521.714;560.7836:96523.4939;560.7865:46358.0719;560.7894:24319.4661;560.7922:14463.6369;560.7951:9776.2365;560.798:6449.164;560.8009:5117.5138;560.8038:4469.3772;560.8066:3457.6508;560.8095:2786.1459;560.8124:2848.0873;560.8153:2847.9421;560.8182:2671.7922;560.8211:2050.1558,561.2447:672.3941;561.2475:1879.0864;561.2504:4213.3726;561.2533:7736.5116;561.2562:14371.9837;561.2591:29877.9739;561.262:76160.6928;561.2648:174315.7575;561.2677:354390.4549;561.2706:656587.0697;561.2735:882608.7406;561.2764:826333.367;561.2792:515981.8351;561.2821:248868.7898;561.285:110472.6199;561.2879:49467.0055;561.2908:26373.8881;561.2937:15707.6203;561.2965:8999.2263;561.2994:6461.9363;561.3023:5993.4948;561.3052:4605.4734;561.3081:3495.8103;561.311:3299.9692;561.3138:3374.0192;561.3167:3249.7452;561.3196:2659.5838;561.3225:1794.1635,561.7492:424.1372;561.752:1746.3932;561.7549:3391.2222;561.7578:9798.4709;561.7607:19881.2413;561.7636:48124.2534;561.7665:116081.3658;561.7693:224207.8951;561.7722:353287.7209;561.7751:436512.0415;561.778:411114.4975;561.7809:279580.87;561.7838:141268.3645;561.7866:62661.5942;561.7895:30457.6189;561.7924:15721.5634;561.7953:7469.4945;561.7982:5143.9192;561.8011:4155.9015;561.8039:3271.8035;561.8068:2483.9227;561.8097:1451.9806;561.8126:1096.1091,562.2481:1498.1732;562.251:1790.1986;562.2539:2078.5279;562.2568:5014.6372;562.2597:9245.2363;562.2625:18240.8598;562.2654:38320.1227;562.2683:76841.6401;562.2712:124168.9725;562.2741:162252.3311;562.277:179101.0748;562.2799:161186.369;562.2827:120735.034;562.2856:65992.9334;562.2885:31255.6383;562.2914:13257.5357;562.2943:8137.5567;562.2972:5183.5596;562.3:2961.9937;562.3029:2615.9648;562.3058:2573.845;562.3087:2571.7472;562.3116:1942.0226;562.3145:1532.1634;562.3174:1604.0655;562.3202:1429.95;562.3231:1113.8468,562.756:2492.0713;562.7588:3214.1523;562.7617:5470.1942;562.7646:9468.5129;562.7675:17031.0777;562.7704:32529.2094;562.7733:51826.2808;562.7762:66324.8809;562.779:65324.338;562.7819:51093.2245;562.7848:35203.5031;562.7877:20272.0883;562.7906:11584.0882;562.7935:6154.3307;562.7964:4144.064;562.7992:2812.0077;562.8021:1836.1042,563.2525:1735.997;563.2554:1875.9828;563.2582:1904.0293;563.2611:2517.9257;563.264:4077.714;563.2669:6621.7857;563.2698:10401.7959;563.2727:15691.3572;563.2756:20605.2373;563.2785:22389.6684;563.2813:19866.5592;563.2842:18332.5506;563.2871:14386.6133;563.29:9802.3113;563.2929:4986.2985;563.2958:2682.2918;563.2987:2411.9471;563.3016:2095.9304;563.3044:1682.0399;563.3073:1564.0075;563.3102:1474.0821
MATCH       856     0.93    10.270  2    1117.514773     559.7455:504.0466;559.7483:546.3191;559.7512:4580.3498;559.7541:16301.3279;559.757:43053.9535;559.7598:113988.516;559.7627:248307.8531;559.7656:355668.6783;559.7685:325477.5262;559.7714:196730.8352;559.7742:88599.504;559.7771:39653.0526;559.78:18836.6753;559.7829:10282.6872;559.7858:5761.9113;559.7886:4238.6423;559.7915:2500.3079;559.7944:1471.7395;559.7973:534.1241,560.2435:988.2352;560.2464:1869.7105;560.2493:2218.1493;560.2522:6002.5007;560.255:18511.9989;560.2579:59984.3731;560.2608:170817.3146;560.2637:470410.9237;560.2666:913670.788;560.2694:1166511.7448;560.2723:938448.3178;560.2752:497157.9391;560.2781:204840.3305;560.281:93695.465;560.2838:49402.5454;560.2867:28995.8616;560.2896:17337.2031;560.2925:9486.7314;560.2954:6971.0987;560.2982:7169.4434;560.3011:5986.2632;560.304:5132.4684;560.3069:4338.4956;560.3098:3550.6236;560.3126:2798.3538;560.3155:2862.0994,560.7389:1730.1013;560.7418:2514.0282;560.7447:2613.8998;560.7476:3249.259;560.7505:3691.9597;560.7533:7589.9917;560.7562:25273.6846;560.7591:73269.1309;560.762:194492.3992;560.7649:492854.1684;560.7677:1128369.9685;560.7706:1844207.5528;560.7735:1941185.6467;560.7764:1315325.3292;560.7793:585194.8718;560.7821:226276.7409;560.785:107077.6291;560.7879:57491.6938;560.7908:33652.8611;560.7937:20938.4101;560.7966:13874.9776;560.7994:10325.6562;560.8023:8042.3504;560.8052:6388.469;560.8081:4380.0652;560.811:3645.7017;560.8138:2732.2925,561.2461:3038.5261;561.249:4144.2001;561.2519:6361.937;561.2547:11371.3622;561.2576:24269.7224;561.2605:67967.4715;561.2634:175674.9448;561.2663:392656.695;561.2691:855555.0088;561.272:1536623.33;561.2749:1886462.793;561.2778:1509317.8248;561.2807:796249.2628;561.2836:323863.9328;561.2864:139937.3469;561.2893:69126.5099;561.2922:38601.338;561.2951:24089.766;561.298:15605.2326;561.3009:12203.2125;561.3037:8807.5221;561.3066:7010.9098;561.3095:5186.8002;561.3124:4484.2675;561.3153:3964.1106,561.7506:971.7598;561.7535:4032.6805;561.7564:10030.8681;561.7592:21675.5292;561.7621:53985.4319;561.765:132290.6618;561.7679:295835.9798;561.7708:550319.9389;561.7737:875601.3962;561.7765:1066025.327;561.7794:944478.3842;561.7823:584757.2778;561.7852:283784.0316;561.7881:127371.5291;561.791:60730.0675;561.7938:31353.2133;561.7967:17756.1522;561.7996:12384.5138;561.8025:8609.7699;561.8054:5525.6009;561.8083:4448.4006;561.8111:3502.4332;561.814:3272.2479;561.8169:2718.2777;561.8198:2570.0728;561.8227:2322.252,562.2496:2234.2911;562.2524:2908.154;562.2553:6459.0619;562.2582:13899.8046;562.2611:27021.3086;562.264:52105.4928;562.2669:100899.7347;562.2697:195666.2107;562.2726:313822.047;562.2755:425294.892;562.2784:474564.9316;562.2813:409969.2419;562.2842:261960.8519;562.2871:127573.1843;562.2899:62500.532;562.2928:31253.0783;562.2957:16717.3517;562.2986:11165.5049;562.3015:8579.0115;562.3044:5644.7918;562.3072:3300.1494,562.7458:0.1452;562.7487:375.6168;562.7516:1925.8;562.7545:2487.2344;562.7574:3667.6752;562.7603:6317.0934;562.7632:12630.0615;562.766:26973.3375;562.7689:54020.5424;562.7718:98201.9461;562.7747:147828.1584;562.7776:181671.0267;562.7805:184626.8915;562.7834:147267.5772;562.7863:92462.5362;562.7891:45849.5814;562.792:21858.3191;562.7949:12655.5433;562.7978:9525.9967;562.8007:6687.757;562.8036:4980.7581;562.8065:2633.1361;562.8093:1653.6185,563.2539:1102.3104;563.2568:1854.3169;563.2597:3601.4097;563.2626:6760.7584;563.2655:10701.7128;563.2683:16330.7861;563.2712:28415.0931;563.2741:43529.7489;563.277:53609.9316;563.2799:60413.6781;563.2828:58971.9888;563.2857:46565.0576;563.2886:29531.6968;563.2914:18727.3252;563.2943:11944.5153;563.2972:8397.7164;563.3001:6184.0538;563.303:5280.2874;563.3059:4596.5691;563.3088:4352.3232;563.3117:4236.0298;563.3145:3492.4043;563.3174:2646.2265;563.3203:2437.9264
MATCH       857     0.92    10.270  2    1117.514773     559.7455:2.6903;559.7484:397.7893;559.7512:1535.6747;559.7541:8350.7556;559.757:22690.4932;559.7599:61830.1873;559.7628:139647.6882;559.7656:208065.3982;559.7685:203170.0543;559.7714:130226.4741;559.7743:59460.8519;559.7771:24761.4658;559.78:11597.3389;559.7829:5786.0708;559.7858:4192.2216;559.7887:2600.8265;559.7915:854.1045;559.7944:309.9499,560.2436:475.3591;560.2464:699.0546;560.2493:1809.0514;560.2522:5310.8953;560.2551:11714.9889;560.258:33742.1686;560.2608:89530.3301;560.2637:233807.8134;560.2666:452685.4664;560.2695:569987.3939;560.2723:468569.4394;560.2752:254828.9742;560.2781:113815.9199;560.281:49840.3855;560.2839:25522.942;560.2867:14353.928;560.2896:9011.8138;560.2925:5838.3727;560.2954:3958.2596;560.2983:2408.4232;560.3011:2508.0164;560.304:2549.4351,560.7274:510.5319;560.7303:992.776;560.7332:1822.2243;560.7361:1879.4688;560.739:2545.5265;560.7418:2826.6461;560.7447:2919.3553;560.7476:2795.0374;560.7505:3699.8845;560.7534:6566.3899;560.7562:14974.8316;560.7591:43123.8334;560.762:119460.7968;560.7649:302902.6759;560.7678:697290.4395;560.7706:1162034.921;560.7735:1248253.8062;560.7764:871775.7;560.7793:406071.7714;560.7822:165093.2107;560.7851:75226.6066;560.7879:37877.6958;560.7908:22503.2608;560.7937:15024.5963;560.7966:9660.1718;560.7995:6812.3642;560.8023:5429.4057;560.8052:4228.3577;560.8081:3566.9826;560.811:2998.1801;560.8139:2366.2907,561.2403:1608.4658;561.2432:1756.0245;561.2461:3443.5227;561.249:4240.4851;561.2519:5636.9793;561.2548:8542.1483;561.2576:17282.1894;561.2605:46822.3982;561.2634:105681.2018;561.2663:254989.964;561.2692:625008.9161;561.2721:1290120.7237;561.2749:1725363.97;561.2778:1482847.8483;561.2807:811997.8939;561.2836:338923.2109;561.2865:144502.0143;561.2893:68004.59;561.2922:36965.7885;561.2951:21519.0457;561.298:14645.393;561.3009:11546.4747;561.3038:8181.3339;561.3066:6262.6863;561.3095:4620.8411;561.3124:3020.7047;561.3153:2735.7658;561.3182:2706.3009;561.3211:2789.8132;561.3239:2361.1335,561.7506:1246.807;561.7535:3051.6602;561.7564:5603.0612;561.7593:15703.2416;561.7621:43750.6321;561.765:107039.3151;561.7679:225512.7051;561.7708:461058.9947;561.7737:908884.4133;561.7766:1330891.7509;561.7794:1322480.3473;561.7823:862281.9379;561.7852:389838.5689;561.7881:157470.4593;561.791:69950.8867;561.7939:38692.1313;561.7967:23228.2038;561.7996:14926.5391;561.8025:10052.5657;561.8054:6842.7218;561.8083:5344.3453;561.8112:4924.0133;561.8141:4423.1159;561.8169:3622.3477;561.8198:3221.2413,562.2409:2112.1905;562.2438:2183.779;562.2467:2138.4557;562.2496:2250.1348;562.2525:3717.2967;562.2553:5552.8626;562.2582:9443.2312;562.2611:17064.0002;562.264:38234.9641;562.2669:87060.2019;562.2698:186685.8452;562.2726:334454.5112;562.2755:531410.3163;562.2784:712327.2753;562.2813:721258.3962;562.2842:519995.9717;562.2871:263906.1586;562.29:115069.197;562.2928:52096.347;562.2957:28699.9997;562.2986:16711.2723;562.3015:10441.1699;562.3044:7274.4112;562.3073:5213.8404;562.3102:4417.5957;562.313:4246.5875;562.3159:3715.0617;562.3188:2583.7429;562.3217:2535.3507;562.3246:2342.6048,562.7459:675.1732;562.7487:1204.2727;562.7516:1229.9074;562.7545:2442.0445;562.7574:3501.4408;562.7603:5229.5821;562.7632:8193.4087;562.7661:18559.8553;562.7689:49734.4305;562.7718:110843.1631;562.7747:191319.5124;562.7776:267553.6043;562.7805:314337.4753;562.7834:296061.3141;562.7863:208989.515;562.7892:107605.7814;562.792:48208.0786;562.7949:25421.2365;562.7978:13790.9317;562.8007:8913.5163;562.8036:6478.8799;562.8065:5889.3463;562.8094:4424.8897;562.8122:3603.0625;562.8151:3111.8953;562.818:3102.7153;562.8209:1464.4632,563.2453:1155.7253;563.2481:1166.048;563.251:1338.5899;563.2539:1776.8228;563.2568:2529.0593;563.2597:3478.8306;563.2626:6285.1418;563.2655:11415.8254;563.2684:20051.8114;563.2712:33349.847;563.2741:55878.3959;563.277:85792.8863;563.2799:111803.8017;563.2828:118245.3784;563.2857:103293.24;563.2886:67323.6811;563.2915:35390.7929;563.2943:16010.8767;563.2972:9998.5562;563.3001:7463.7801;563.303:6630.5132;563.3059:4984.9362;563.3088:4178.9599;563.3117:3037.8444;563.3146:2693.6913;563.3174:2526.6691,563.7507:719.9844;563.7535:1347.934;563.7564:1776.1991;563.7593:2040.1789;563.7622:2787.8955;563.7651:4197.8989;563.768:6322.0859;563.7709:9576.2624;563.7738:14553.0289;563.7767:24647.8906;563.7795:31523.6289;563.7824:36294.6072;563.7853:32375.6247;563.7882:27509.3703;563.7911:18682.2198;563.794:11604.3654;563.7969:6170.5561;563.7998:4626.1434;563.8027:4193.7501;563.8055:3735.8405;563.8084:3414.0659;563.8113:2728.262;563.8142:1690.3298;563.8171:1448.1251
MATCH       858     0.90    10.270  2    1117.514773     559.7497:473.6552;559.7526:1933.7126;559.7555:5854.0966;559.7583:15771.7313;559.7612:44183.7553;559.7641:86765.5622;559.767:120253.33;559.7698:105883.6777;559.7727:63697.9444;559.7756:27049.3229;559.7785:12571.6402;559.7814:5417.4407;559.7842:3097.3081;559.7871:1903.1465;559.79:1528.7787;559.7929:1313.5172;559.7958:1054.2763;559.7986:1062.203;559.8015:946.3951;559.8044:867.8288;559.8073:760.1024,560.2449:0.7694;560.2478:952.329;560.2506:1855.769;560.2535:3180.5068;560.2564:7855.0262;560.2593:19169.9493;560.2622:49125.16;560.265:107796.9536;560.2679:185263.9129;560.2708:208267.9871;560.2737:158516.9691;560.2766:82343.7623;560.2794:36132.0446;560.2823:19783.4709;560.2852:12846.112;560.2881:8509.2358;560.291:5242.2132;560.2938:4649.0872;560.2967:3204.5104;560.2996:2994.2543;560.3025:2147.7323;560.3054:1904.5123;560.3082:1900.0851;560.3111:1667.6505;560.314:1340.505,560.7518:978.8804;560.7547:2196.9005;560.7576:8362.9745;560.7605:27157.1163;560.7633:71332.3497;560.7662:165548.6507;560.7691:365772.0029;560.772:551319.8424;560.7749:563158.5364;560.7777:371123.3036;560.7806:177017.0455;560.7835:77375.2071;560.7864:37331.7412;560.7893:19337.601;560.7922:12058.3667;560.795:8562.3653;560.7979:6450.0148;560.8008:3958.9798;560.8037:2531.3093;560.8066:2258.341,561.2417:1042.4426;561.2446:1655.8812;561.2474:2689.4621;561.2503:3512.5727;561.2532:3809.3741;561.2561:5353.2101;561.259:11148.1454;561.2619:30722.5153;561.2647:81048.4169;561.2676:193962.3362;561.2705:471443.6466;561.2734:896432.7043;561.2763:1135576.7067;561.2792:942059.9433;561.282:509444.7007;561.2849:215552.0412;561.2878:93253.5807;561.2907:49467.785;561.2936:28301.2061;561.2964:15682.774;561.2993:11292.165;561.3022:8301.9654;561.3051:6483.9082;561.308:4303.7053;561.3109:3914.3428,561.752:2036.0545;561.7548:2574.3331;561.7577:3880.5186;561.7606:9651.7437;561.7635:27783.6755;561.7664:77665.1447;561.7693:179373.3109;561.7721:409697.3088;561.775:845232.7387;561.7779:1259312.2683;561.7808:1218118.9525;561.7837:770974.2573;561.7866:346251.8442;561.7894:150925.4962;561.7923:69911.7325;561.7952:38199.8161;561.7981:22851.2453;561.801:14915.9771;561.8039:9881.8768;561.8067:7359.0717;561.8096:5690.0126;561.8125:4404.8282;561.8154:3209.9601;561.8183:2958.1838;561.8212:2478.0146;561.824:2270.3576;561.8269:2089.835,562.2509:1630.4577;562.2538:1883.9136;562.2567:3249.2544;562.2596:6207.8165;562.2624:9436.1676;562.2653:25988.8244;562.2682:67107.2937;562.2711:156635.7916;562.274:322171.3557;562.2769:597363.2091;562.2798:906261.9271;562.2826:953900.6698;562.2855:694459.9436;562.2884:346625.0659;562.2913:148354.6329;562.2942:65835.5478;562.2971:36589.2202;562.3:21879.6099;562.3028:14122.8089;562.3057:9531.8734;562.3086:6573.3359;562.3115:5312.6684;562.3144:4095.5656;562.3173:3325.662;562.3201:2238.3432;562.323:1880.193;562.3259:1204.3277;562.3288:848.3273,562.753:632.8949;562.7559:2096.5907;562.7587:3200.7878;562.7616:5433.5858;562.7645:10829.1152;562.7674:24216.5903;562.7703:55713.91;562.7732:126974.295;562.7761:233875.1482;562.779:368162.098;562.7818:480011.9184;562.7847:491788.1222;562.7876:380486.6764;562.7905:218392.6407;562.7934:101781.2115;562.7963:45143.2333;562.7992:24096.2544;562.802:12889.0797;562.8049:8130.8118;562.8078:6650.0141;562.8107:5692.0282;562.8136:4430.1597;562.8165:3483.2157;562.8194:2418.9446;562.8222:1350.99;562.8251:1413.1717,563.2495:1328.7833;563.2524:1515.8467;563.2553:2323.6506;563.2582:2547.5705;563.261:3733.1033;563.2639:6562.9684;563.2668:14525.6176;563.2697:23845.7698;563.2726:42851.8099;563.2755:78843.9692;563.2784:135265.4855;563.2813:190799.8366;563.2841:217258.9122;563.287:194701.4779;563.2899:135534.4932;563.2928:77422.3429;563.2957:41713.046;563.2986:20918.7586;563.3015:11327.6232;563.3044:6877.3611;563.3072:5503.4715;563.3101:4712.9915;563.313:3697.3229,563.7607:1844.7033;563.7636:2069.3079;563.7664:2942.628;563.7693:5852.282;563.7722:12303.2173;563.7751:23296.2525;563.778:39380.9125;563.7809:62501.6614;563.7838:78375.5877;563.7867:78993.3136;563.7896:64302.3033;563.7924:44185.5472;563.7953:24801.8445;563.7982:12810.6185;563.8011:6513.2665;563.804:3404.9314;563.8069:2141.2778;563.8098:2024.349,564.2547:1536.3627;564.2576:1557.9666;564.2605:1733.7364;564.2634:2251.3151;564.2663:2631.2729;564.2692:3515.0984;564.2721:5187.825;564.275:9359.64;564.2779:14775.1413;564.2807:20374.3315;564.2836:25485.7937;564.2865:28745.2015;564.2894:26869.7151;564.2923:21578.0907;564.2952:14740.7814;564.2981:10253.862;564.301:8408.8068;564.3039:7563.7676;564.3068:6341.8753;564.3096:4897.4641
MATCH       859     0.92    10.270  2    1117.514773     559.7457:697.0894;559.7486:2258.497;559.7515:2617.4016;559.7544:15062.2063;559.7573:43885.9975;559.7601:121205.908;559.763:268272.5451;559.7659:409236.1073;559.7688:408760.6152;559.7716:271546.1912;559.7745:128933.172;559.7774:53366.6999;559.7803:24774.0052;559.7832:14223.5489;559.786:8864.4315;559.7889:4820.0042;559.7918:4650.9111;559.7947:2770.3323;559.7976:1991.83;559.8004:1996.7408,560.2467:1935.6536;560.2496:3256.9306;560.2524:5351.6097;560.2553:18950.9747;560.2582:56417.2355;560.2611:160998.1963;560.264:369926.8104;560.2668:683580.1654;560.2697:855740.9425;560.2726:733001.234;560.2755:427139.5773;560.2784:197557.4528;560.2812:86497.9505;560.2841:44959.9769;560.287:25489.5769;560.2899:17466.4266;560.2928:10579.158;560.2956:8457.8632;560.2985:8094.685;560.3014:8411.4229,560.7392:3962.9046;560.7421:4414.4058;560.745:4831.7646;560.7479:6601.044;560.7507:7570.1426;560.7536:12117.2951;560.7565:26694.2588;560.7594:74602.0216;560.7623:207842.9027;560.7651:521551.711;560.768:1239464.8053;560.7709:2131511.5293;560.7738:2433037.7938;560.7767:1812761.7935;560.7796:921652.5406;560.7824:393512.9864;560.7853:182418.1307;560.7882:102128.5671;560.7911:57220.6978;560.794:34894.7767;560.7968:25202.4854;560.7997:18041.3461;560.8026:14687.0165;560.8055:10232.5791;560.8084:9031.0261;560.8112:8023.7929,561.2377:5986.2982;561.2406:6646.4689;561.2435:6405.0939;561.2464:8387.0205;561.2493:10725.8109;561.2521:13224.309;561.255:16851.5203;561.2579:32148.3653;561.2608:88905.8585;561.2637:241993.8806;561.2665:612218.241;561.2694:1530339.4825;561.2723:3278655.284;561.2752:4737205.0278;561.2781:4441737.4394;561.281:2715182.5551;561.2838:1183696.3131;561.2867:487034.1722;561.2896:225724.1304;561.2925:122669.0067;561.2954:73962.7117;561.2983:51396.4723;561.3011:37677.9621;561.304:29384.7749;561.3069:20893.4423;561.3098:16237.6871;561.3127:15971.153;561.3155:16272.2323;561.3184:15005.7421;561.3213:13571.3311;561.3242:12173.461;561.3271:11803.3178,561.7509:7318.7196;561.7538:9671.5149;561.7566:14378.6506;561.7595:29944.7971;561.7624:84530.4536;561.7653:237173.787;561.7682:604634.4172;561.7711:1416616.9724;561.7739:3140881.941;561.7768:5271357.6424;561.7797:5885698.5605;561.7826:4263159.7878;561.7855:2060988.26;561.7884:831544.6824;561.7912:383266.9039;561.7941:198663.4219;561.797:118092.8067;561.7999:78026.9313;561.8028:52791.6939;561.8057:36807.5621;561.8085:24018.8727;561.8114:18830.8485;561.8143:16116.1082;561.8172:15246.4813;561.8201:13350.4619;561.823:11544.4524;561.8258:10452.9806,562.2498:8558.8097;562.2527:9926.5709;562.2556:12795.4801;562.2585:19632.8829;562.2614:35577.194;562.2643:87266.9208;562.2671:225506.4466;562.27:550231.504;562.2729:1161966.8212;562.2758:2323685.8413;562.2787:3875012.1597;562.2816:4678479.64;562.2844:3831033.7846;562.2873:2147739.2461;562.2902:923143.1068;562.2931:402186.7873;562.296:192913.5591;562.2989:107648.2972;562.3018:67994.1542;562.3046:46884.3966;562.3075:34032.8956;562.3104:26077.8572;562.3133:20816.4736;562.3162:16074.4218;562.3191:13284.654;562.322:11490.8603;562.3248:10169.6922;562.3277:10352.0378,562.749:7598.6672;562.7519:7638.9827;562.7548:7802.375;562.7577:8762.7511;562.7606:14129.0291;562.7634:30286.6073;562.7663:76201.5149;562.7692:193173.7183;562.7721:450498.3614;562.775:887057.4182;562.7779:1494709.8561;562.7808:2228948.7295;562.7836:2581763.5769;562.7865:2213159.6916;562.7894:1344853.7585;562.7923:635268.2707;562.7952:268142.5668;562.7981:132188.8013;562.801:79146.7301;562.8038:48785.0469;562.8067:31648.8591;562.8096:22506.6925;562.8125:17478.324;562.8154:14425.7465;562.8183:13357.9951;562.8212:13031.3956;562.824:11247.6292;562.8269:9559.7868;562.8298:8272.709,563.2484:6402.0788;563.2513:7245.3423;563.2542:7531.3219;563.2571:9360.6552;563.26:13788.6015;563.2628:25649.5032;563.2657:50972.7266;563.2686:88588.2957;563.2715:155089.1314;563.2744:302917.0874;563.2773:555414.7029;563.2802:847538.5848;563.2831:1091375.7492;563.2859:1129377.2453;563.2888:916494.9632;563.2917:554350.5515;563.2946:270858.9253;563.2975:124025.0626;563.3004:67076.2807;563.3033:43094.5879;563.3062:30396.7909;563.309:21966.429;563.3119:19267.3827;563.3148:16041.6773;563.3177:12816.4719;563.3206:11782.2198;563.3235:11094.7876;563.3264:10434.1198;563.3293:9711.2868,563.7538:5692.2745;563.7567:6056.6037;563.7596:6578.7094;563.7625:8324.4684;563.7654:12001.0451;563.7683:21615.485;563.7711:42542.8161;563.774:88630.7789;563.7769:173089.1552;563.7798:284634.1818;563.7827:377232.9563;563.7856:421691.5399;563.7885:383485.5495;563.7914:280304.8637;563.7943:161964.7629;563.7971:83915.3774;563.8:41713.8202;563.8029:22994.6207;563.8058:16991.0833;563.8087:16037.1529;563.8116:13969.7635;563.8145:12054.5724;563.8174:10308.4847,564.2565:9925.0607;564.2594:9962.8112;564.2623:11346.7761;564.2652:11644.7164;564.2681:13227.0398;564.271:17658.7543;564.2739:30702.2188;564.2768:53787.9186;564.2797:83141.0367;564.2826:114360.0139;564.2854:143966.884;564.2883:149814.2806;564.2912:126909.6977;564.2941:88640.1391;564.297:57873.5854;564.2999:36976.4631;564.3028:27038.1802;564.3057:21035.0903;564.3086:18229.098
MATCH       860     0.88    10.270  2    
MATCH       861     1.00    10.720  2    1388.748613     695.3628:3083.9997;695.3661:10555.9981;695.3693:28398.5835;695.3725:64334.8208;695.3757:120595.4594;695.3789:155239.5331;695.3821:140658.6281;695.3853:85728.6962;695.3885:40988.1644;695.3917:17188.5601;695.3949:6819.1879;695.3981:1740.3683;695.4013:1386.0;695.4046:0.0002,695.8666:3443.9973;695.8698:14827.8925;695.873:39974.5135;695.8762:80348.6802;695.8795:118737.0095;695.8827:114573.1184;695.8859:76546.9765;695.8891:36820.2588;695.8923:17157.5982;695.8955:8652.0695;695.8987:2769.8834;695.9019:0.0022,696.3642:1651.9983;696.3674:3013.9986;696.3706:7850.4453;696.3738:19245.3282;696.377:37843.9892;696.3802:53108.248;696.3834:50346.7124;696.3866:37831.7347;696.3898:20611.7466;696.393:9562.817;696.3963:2866.9788;696.3995:1978.0009;696.4027:0.002,696.8715:1875.9984;696.8747:8331.8696;696.8779:15911.8271;696.8811:19738.8148;696.8843:17778.5556;696.8876:11819.8791;696.8908:6769.2026;696.894:2403.851;696.8972:1630.0006;696.9004:1160.0004;696.9036:0.0009,697.3758:2003.9996;697.379:3213.9998;697.3822:7133.8065;697.3855:7278.2719;697.3887:4137.9215;697.3919:2410.0004;697.3951:1294.0002;697.3983:0.0002,697.8771:0.001;697.8803:1154.0005;697.8835:1762.0;697.8867:1693.9996;697.89:1221.999
MATCH       862     1.00    10.720  3    1388.748613     463.9061:0.6034;463.9087:1236.8405;463.9113:6382.6026;463.914:22803.8693;463.9166:76029.4828;463.9192:178307.3089;463.9218:249499.4489;463.9244:209182.7311;463.9271:103689.138;463.9297:29285.0312;463.9323:8357.457;463.9349:4530.5376;463.9375:2348.9487,464.2416:0.1985;464.2442:1029.1568;464.2468:10670.3933;464.2494:36345.2949;464.2521:102095.3484;464.2547:171103.5242;464.2573:181368.38;464.2599:118943.484;464.2625:50811.3864;464.2652:17437.5052;464.2678:4952.0893;464.2704:2501.7697;464.273:1365.5795;464.2756:493.983;464.2783:421.9067,464.5772:1268.0942;464.5798:4242.2072;464.5824:12120.9815;464.585:35017.2304;464.5877:71296.7039;464.5903:89265.7686;464.5929:68299.981;464.5955:32995.4166;464.5981:10688.1392;464.6008:3401.1893;464.6034:778.2426;464.606:0.0454,464.9129:0.0048;464.9155:2867.0591;464.9181:9834.307;464.9207:19611.0611;464.9234:32527.9822;464.926:29568.5671;464.9286:17574.48;464.9312:6500.8448;464.9339:1435.445;464.9365:0.249,465.1831:2795.1603;465.1857:8844.4426;465.1884:13500.4809;465.191:12710.1563;465.1936:5783.7838;465.1962:1687.436;465.1988:660.3864;465.2015:0.1538,465.6844:573.6265;465.687:2054.7656;465.6897:4576.1289;465.6923:5241.4498
MATCH       863     0.86    10.720  2    1388.748613     695.3594:222.7348;695.3627:748.0794;695.3659:2758.3153;695.3691:8099.2617;695.3723:21806.8968;695.3755:48472.8132;695.3787:88922.6937;695.3819:111359.3978;695.3851:96956.0397;695.3883:56148.3015;695.3915:25541.491;695.3947:12685.0835;695.3979:7017.1313;695.4012:4255.0878;695.4044:2079.2328;695.4076:1552.941;695.4108:881.5526,695.8568:198.3725;695.86:475.6005;695.8632:1975.3387;695.8664:3607.3853;695.8696:8463.1561;695.8728:25314.536;695.8761:65029.8723;695.8793:143712.2358;695.8825:236206.726;695.8857:271857.8674;695.8889:212104.7003;695.8921:120170.7557;695.8953:55294.8048;695.8985:26897.4344;695.9017:14386.4244;695.9049:8906.1064;695.9081:4760.0545;695.9114:3588.4669;695.9146:2605.907;695.9178:1931.1852;695.921:1283.4123,696.3575:900.0972;696.3607:943.0121;696.364:924.8477;696.3672:1657.0078;696.3704:7739.1026;696.3736:25722.8136;696.3768:66709.5709;696.38:147050.5682;696.3832:285708.0751;696.3864:419003.8129;696.3896:428672.7944;696.3929:302628.1894;696.3961:159079.8675;696.3993:72882.212;696.4025:32679.216;696.4057:16399.7335;696.4089:8834.1777;696.4121:5798.696;696.4153:3735.1415;696.4185:2961.4501;696.4217:2012.9668;696.425:1385.0435,696.8649:606.585;696.8681:1609.4365;696.8713:3938.1406;696.8745:16378.005;696.8777:41703.2794;696.8809:108119.7214;696.8841:238890.8014;696.8874:415871.045;696.8906:495240.1027;696.8938:425436.0772;696.897:260947.5437;696.9002:135511.2254;696.9034:61755.3547;696.9066:28471.1045;696.9098:16050.5292;696.9131:9849.7087;696.9163:6925.4523;696.9195:4162.1087;696.9227:3047.8259;696.9259:2752.5017;696.9291:2539.8744;696.9323:2137.4934;696.9355:1159.631;696.9387:1123.8072,697.3628:1089.2823;697.366:1606.3316;697.3692:2124.5169;697.3724:5193.1019;697.3756:10721.4232;697.3788:28629.4843;697.382:72432.3279;697.3853:150452.6308;697.3885:261265.2093;697.3917:377527.4885;697.3949:383983.7306;697.3981:278249.9424;697.4013:145802.3435;697.4045:71937.9145;697.4077:36171.283;697.411:19294.9747;697.4142:10359.1768;697.4174:6610.4458;697.4206:4952.6974;697.4238:3750.9019;697.427:2247.0831;697.4302:1710.7384;697.4334:1679.8946,697.8705:297.5417;697.8737:1759.5952;697.8769:4446.0623;697.8801:15487.3366;697.8833:42241.0505;697.8865:89207.1232;697.8898:161003.402;697.893:246148.9685;697.8962:284408.5366;697.8994:238675.0526;697.9026:148533.9716;697.9058:74752.1709;697.909:33989.9355;697.9123:14259.6876;697.9155:7957.5998;697.9187:4992.7229;697.9219:3753.0787;697.9251:2727.4136;697.9283:1665.3036;697.9315:929.0833,698.3719:2408.8021;698.3752:2689.8138;698.3784:4756.4699;698.3816:7474.245;698.3848:15562.5215;698.388:38762.1731;698.3912:80785.8127;698.3944:133780.9111;698.3977:174293.7708;698.4009:165738.2653;698.4041:117565.8644;698.4073:65649.4043;698.4105:33792.3959;698.4137:18208.8642;698.417:7336.0104;698.4202:3823.4485;698.4234:2173.5889,698.8736:1319.3424;698.8768:1337.7958;698.88:1393.8813;698.8832:3295.9542;698.8864:10477.5097;698.8897:23912.0276;698.8929:42654.1535;698.8961:72896.9074;698.8993:104615.7422;698.9025:117291.7205;698.9057:97377.9487;698.909:60306.2505;698.9122:29131.8048;698.9154:13676.8388;698.9186:6704.9678;698.9218:4541.2192;698.925:2609.6419;698.9283:1896.8778;698.9315:641.7668,699.3786:1337.2153;699.3818:1676.5776;699.3851:3426.5838;699.3883:6687.2243;699.3915:15009.3388;699.3947:25153.8696;699.3979:39633.7028;699.4011:58769.9256;699.4044:74437.7944;699.4076:70592.3621;699.4108:48999.1112;699.414:26350.0784;699.4172:12827.4913;699.4205:7141.4921;699.4237:5147.9523;699.4269:3680.0949;699.4301:2663.8709;699.4333:1686.4432;699.4365:642.9713
MATCH       864     0.84    10.720  3    1388.748613     463.9156:1501.4653;463.9182:6083.2721;463.9208:13270.6564;463.9235:17065.0597;463.9261:15075.0489;463.9287:7537.8936;463.9313:2376.9112;463.9339:547.4102;463.9366:2.2828,464.2458:147.2071;464.2485:863.8898;464.2511:3845.7444;464.2537:16857.1876;464.2563:37807.201;464.2589:53887.9699;464.2616:44425.1875;464.2642:23294.3653;464.2668:8174.5702;464.2694:3384.6885;464.272:1763.589;464.2747:209.3062;464.2773:1.0933,464.5762:298.0704;464.5788:565.4023;464.5814:563.4463;464.584:2480.5814;464.5867:11048.6396;464.5893:33773.6103;464.5919:70503.6408;464.5945:85362.2629;464.5972:67039.5998;464.5998:31945.7906;464.6024:11693.8246;464.605:3393.1698;464.6076:658.3481;464.6103:275.995;464.6129:252.0516;464.6155:139.8379,464.9171:1609.7204;464.9198:4453.721;464.9224:14622.5318;464.925:44475.5887;464.9276:84207.9206;464.9303:98205.4653;464.9329:71392.6484;464.9355:32719.0441;464.9381:12498.4379;464.9407:4418.3852;464.9434:1297.3604;464.946:3.1761,465.2504:978.4289;465.253:2644.8853;465.2556:8122.535;465.2582:22954.1557;465.2608:47901.9249;465.2635:71576.5854;465.2661:70985.1779;465.2687:47077.4472;465.2713:20966.1813;465.274:7042.0463;465.2766:2159.9829;465.2792:1787.7778;465.2818:1658.6233;465.2845:1089.6667;465.2871:387.0074;465.2897:166.7056,465.5863:743.0432;465.5889:3283.5978;465.5916:8165.2095;465.5942:20247.6746;465.5968:38281.9302;465.5994:50485.7698;465.6021:42671.031;465.6047:23374.7466;465.6073:10195.7671;465.6099:4196.445;465.6126:532.7716;465.6152:2.0135,465.9224:251.2109;465.925:3310.569;465.9276:10189.6866;465.9303:19438.0394;465.9329:28015.9963;465.9355:29944.3033;465.9381:22871.9109;465.9408:11406.9167;465.9434:4091.7452;465.946:1905.176;465.9486:1247.4728;465.9513:583.557;465.9539:336.5956;465.9565:255.9751,466.2533:2.323;466.256:481.9594;466.2586:1839.0798;466.2612:4534.748;466.2638:10539.8923;466.2665:18461.7188;466.2691:25567.4561;466.2717:23878.7152;466.2743:16340.1255;466.277:8427.7315;466.2796:2983.0508;466.2822:1084.5345;466.2849:998.3368;466.2875:497.4284;466.2901:1.2228,466.5923:0.0093;466.5949:1494.1017;466.5975:3979.533;466.6002:9019.2073;466.6028:13776.5548;466.6054:16801.7293;466.608:14753.5289;466.6107:8888.3033;466.6133:3897.8729;466.6159:737.3231
MATCH       865     0.92    10.720  2    1388.748613     695.3578:428.6513;695.361:728.0795;695.3643:1004.1152;695.3675:2635.4896;695.3707:8785.3538;695.3739:20192.4128;695.3771:45347.913;695.3803:77334.6449;695.3835:90928.0377;695.3867:71221.0046;695.3899:38651.8492;695.3931:18459.199;695.3963:10877.8853;695.3995:7125.4759;695.4028:2869.8684;695.406:1554.085;695.4092:562.5532;695.4124:502.0595,695.8616:740.2053;695.8648:1708.394;695.868:5412.2498;695.8712:14679.1025;695.8744:29289.2271;695.8777:67696.8929;695.8809:133384.246;695.8841:200063.4122;695.8873:202107.8266;695.8905:138064.8526;695.8937:68835.4949;695.8969:32878.5557;695.9001:16893.1873;695.9033:9279.1763;695.9065:5890.9303;695.9097:2477.7765;695.913:660.0931;695.9162:0.3767,696.3559:716.2229;696.3591:1158.1182;696.3624:2016.3306;696.3656:2798.3179;696.3688:3485.9386;696.372:9532.3564;696.3752:28970.8761;696.3784:78947.6404;696.3816:171373.8207;696.3848:309999.9877;696.388:386609.3576;696.3912:341577.4317;696.3945:205837.6116;696.3977:104186.5064;696.4009:47261.6286;696.4041:22524.707;696.4073:12904.5442;696.4105:8261.3632;696.4137:5820.1362;696.4169:4577.6368;696.4201:3011.6593;696.4234:2141.9114;696.4266:1696.3072,696.8665:1092.6807;696.8697:1793.1558;696.8729:8800.6981;696.8761:24039.7133;696.8793:64717.9025;696.8825:148681.4845;696.8858:308289.0374;696.889:476410.8671;696.8922:530166.6826;696.8954:404516.6961;696.8986:225611.8406;696.9018:106562.3959;696.905:52760.9724;696.9082:26451.1847;696.9114:16217.9318;696.9147:10520.9104;696.9179:6463.4013;696.9211:3406.9654;696.9243:846.2235;696.9275:843.8731,697.358:1282.3054;697.3612:1949.7887;697.3644:1883.7987;697.3676:2372.0141;697.3708:3873.9416;697.374:7623.9932;697.3772:18597.4775;697.3804:45438.1897;697.3837:108119.5308;697.3869:244736.3383;697.3901:455443.7463;697.3933:596499.6019;697.3965:538593.4321;697.3997:351335.375;697.4029:180188.0899;697.4061:81104.2448;697.4094:35669.1505;697.4126:19429.2807;697.4158:13223.332;697.419:8276.6532;697.4222:6414.6625;697.4254:3543.5816;697.4286:3119.5857;697.4318:2639.3254;697.4351:1895.9226;697.4383:1616.1132;697.4415:1552.3374,697.8721:1687.9159;697.8753:5117.5849;697.8785:12887.3907;697.8817:30623.1888;697.8849:71990.7893;697.8882:160596.8619;697.8914:298304.3351;697.8946:442003.4945;697.8978:472606.1156;697.901:356441.7138;697.9042:195342.3685;697.9074:88081.6915;697.9107:41039.561;697.9139:20201.0365;697.9171:11366.7096;697.9203:6473.1908;697.9235:5431.294;697.9267:3397.6684;697.9299:2783.3623;697.9332:2017.5471;697.9364:1283.2349;697.9396:351.9837;697.9428:274.7668,698.351:306.5352;698.3543:2286.9845;698.3575:2208.1386;698.3607:2225.7644;698.3639:2429.8777;698.3671:3063.8786;698.3703:3014.9781;698.3736:3645.6742;698.3768:5149.6609;698.38:8352.2744;698.3832:18495.4839;698.3864:40792.7426;698.3896:86000.4781;698.3928:156725.8516;698.3961:242824.5244;698.3993:285827.315;698.4025:248630.6479;698.4057:156294.2099;698.4089:77025.2544;698.4121:36793.5615;698.4153:20237.1805;698.4186:11228.6643;698.4218:5844.4622;698.425:3794.9588;698.4282:2519.9147;698.4314:2331.3283;698.4346:1114.3265,698.8655:310.0415;698.8688:908.3537;698.872:1380.4628;698.8752:1510.4162;698.8784:1777.3511;698.8816:3091.8685;698.8848:8842.573;698.8881:24001.1159;698.8913:43481.5473;698.8945:83796.1693;698.8977:131418.8596;698.9009:156948.7162;698.9041:138877.1288;698.9074:91872.6763;698.9106:49776.3339;698.9138:23698.0398;698.917:14554.2364;698.9202:8385.8856;698.9234:4870.9022;698.9267:3151.1944;698.9299:2719.696,699.3738:1402.2971;699.377:1485.6823;699.3802:1738.1452;699.3835:1978.0364;699.3867:4245.3485;699.3899:10841.6077;699.3931:21723.0154;699.3963:37472.6719;699.3995:53509.919;699.4028:64660.9138;699.406:65954.8615;699.4092:52860.2476;699.4124:32614.0056;699.4156:16354.529;699.4188:9193.834;699.4221:5618.7295;699.4253:3983.2366;699.4285:2835.4638;699.4317:1789.3941;699.4349:1175.1525;699.4382:359.943;699.4414:232.3777,699.879:369.3201;699.8822:1466.1916;699.8855:1652.4903;699.8887:2298.0286;699.8919:5012.4139;699.8951:10551.6792;699.8983:17701.459;699.9016:25836.9428;699.9048:30465.7174;699.908:31515.0125;699.9112:23808.1961;699.9144:15191.9286;699.9177:6973.7062;699.9209:3859.3737;699.9241:3902.1019
MATCH       866     0.91    10.720  3    1388.748613     463.9119:1.7286;463.9145:346.9227;463.9172:1393.3925;463.9198:6720.7001;463.9224:13174.2794;463.925:15849.3232;463.9276:9726.4647;463.9303:4418.5327;463.9329:2418.1489;463.9355:1524.1666;463.9381:738.3405,464.2474:285.0178;464.25:2311.5524;464.2526:8258.9045;464.2553:23466.4318;464.2579:42818.3961;464.2605:47056.7672;464.2631:31707.702;464.2657:13385.4502;464.2684:3895.3349;464.271:1472.8259;464.2736:329.2256,464.5777:253.245;464.5804:561.4456;464.583:2418.2968;464.5856:6242.7628;464.5882:20407.7668;464.5909:46848.0651;464.5935:78358.4758;464.5961:78730.1321;464.5987:49682.8463;464.6013:19092.1298;464.604:5794.986;464.6066:2936.9009;464.6092:1006.9138;464.6118:245.1363,464.9108:1.4796;464.9135:405.3599;464.9161:1351.4;464.9187:3419.9689;464.9213:10128.4004;464.9239:32197.2356;464.9266:79767.7576;464.9292:127347.1798;464.9318:121948.3129;464.9344:71485.0726;464.9371:25592.8607;464.9397:8222.3242;464.9423:3294.5387;464.9449:1067.3441;464.9476:338.7649,465.2493:1.3916;465.2519:478.3085;465.2545:5495.7708;465.2572:19075.3686;465.2598:56892.7562;465.2624:109332.8138;465.265:137633.2692;465.2677:112064.0056;465.2703:60544.2381;465.2729:23479.3116;465.2755:9839.0031;465.2782:4388.3853;465.2808:1766.722;465.2834:1286.1136;465.286:494.9558,465.58:0.8343;465.5826:389.8805;465.5852:1180.1479;465.5879:2906.8673;465.5905:6599.3536;465.5931:22607.7536;465.5957:53784.0186;465.5984:92895.9008;465.601:109943.7496;465.6036:84852.0839;465.6062:41292.4795;465.6089:13274.2322;465.6115:3021.0596;465.6141:1111.4625;465.6167:713.4479;465.6194:511.626;465.622:361.102,465.9187:1.5244;465.9213:676.162;465.9239:2797.8764;465.9266:9919.9399;465.9292:21611.4624;465.9318:40979.2885;465.9344:55203.0814;465.9371:51870.2522;465.9397:29611.2555;465.9423:11961.2172;465.945:4366.414;465.9476:1446.4314;465.9502:447.0948,466.2496:0.5017;466.2523:281.9883;466.2549:276.5515;466.2575:667.6896;466.2601:2867.8426;466.2628:5336.2978;466.2654:17526.3508;466.268:29971.4168;466.2706:34638.0014;466.2733:24533.1609;466.2759:12178.2567;466.2785:4315.4559;466.2812:1060.486,466.5938:1.7085;466.5965:2846.5889;466.5991:4569.3133;466.6017:9472.9028;466.6043:13763.9346;466.607:13989.4221;466.6096:8769.963;466.6122:3825.1652;466.6149:1005.0016,466.9276:0.3025;466.9303:356.4545;466.9329:2375.2875;466.9355:4645.5535;466.9382:6307.8223;466.9408:6831.3773;466.9434:6046.7865;466.946:3491.2898;466.9487:1679.1261
MATCH       867     0.92    10.720  2    1388.748613     695.2869:77552.7701;695.2901:46872.12;695.2933:19084.3095;695.2965:7957.1145;695.2997:2761.9386;695.3029:1078.0015;695.3061:834.2009;695.3093:222.6584,695.8612:676.4517;695.8644:1263.4335;695.8676:2674.7292;695.8708:6862.5445;695.874:15597.5443;695.8772:38182.0239;695.8805:82735.6132;695.8837:139970.6537;695.8869:159177.3497;695.8901:125321.9176;695.8933:69281.6372;695.8965:33448.6985;695.8997:15777.2526;695.9029:7303.845;695.9061:4358.4341;695.9093:2376.5635;695.9126:1936.5609;695.9158:1054.9111;695.919:304.8085;695.9222:203.9964;695.9254:0.3078,696.3619:960.1943;696.3652:1905.0462;696.3684:2269.6718;696.3716:5018.8811;696.3748:14333.2037;696.378:39173.6432;696.3812:95620.2158;696.3844:203990.3324;696.3876:304921.808;696.3908:309007.5447;696.394:212124.2944;696.3973:110296.7078;696.4005:48627.9892;696.4037:22652.7043;696.4069:12284.9584;696.4101:8042.1875;696.4133:5067.2609;696.4165:2487.9953;696.4197:2362.0835;696.4229:2080.4739;696.4262:1716.6061;696.4294:1182.5943;696.4326:1028.1883,696.8468:396.2797;696.85:506.2065;696.8532:625.8888;696.8564:773.7531;696.8597:1523.0433;696.8629:1683.8915;696.8661:1628.1615;696.8693:1989.526;696.8725:4293.7214;696.8757:12972.7936;696.8789:36965.4518;696.8821:94875.0742;696.8853:219532.5357;696.8886:398030.7014;696.8918:521351.1754;696.895:461807.5107;696.8982:289755.7099;696.9014:134671.8579;696.9046:60564.4787;696.9078:28717.5937;696.911:15062.6641;696.9143:8846.8855;696.9175:5563.9078;696.9207:3962.0081;696.9239:2415.6334;696.9271:1281.0627;696.9303:1223.8203,697.3608:995.7831;697.364:1271.8597;697.3672:1377.8162;697.3704:2152.9296;697.3736:3796.1261;697.3768:14177.043;697.38:35764.0398;697.3832:80772.673;697.3865:180131.4118;697.3897:379095.3506;697.3929:588338.0464;697.3961:648411.5935;697.3993:493881.3982;697.4025:276710.6052;697.4057:126507.1359;697.4089:59482.4447;697.4122:28459.4754;697.4154:15748.4812;697.4186:8131.8826;697.4218:4931.4559;697.425:3237.8026;697.4282:3275.8246;697.4314:3307.9911,697.862:240.8954;697.8653:461.907;697.8685:1043.3568;697.8717:1313.7765;697.8749:2512.8336;697.8781:8397.7644;697.8813:23514.9561;697.8845:58518.3234;697.8877:128293.0348;697.891:271337.5659;697.8942:477635.6591;697.8974:610150.6271;697.9006:541549.543;697.9038:341987.9391;697.907:172280.1928;697.9102:81920.5295;697.9135:37123.8812;697.9167:17935.5351;697.9199:12110.226;697.9231:9448.6851;697.9263:6071.618;697.9295:3678.8012;697.9327:2706.8945,698.3731:1710.3451;698.3764:2111.592;698.3796:4019.9117;698.3828:10198.0689;698.386:31735.0648;698.3892:78572.0966;698.3924:161754.6472;698.3956:286974.5084;698.3989:405566.2103;698.4021:410198.7706;698.4053:290688.6698;698.4085:151859.4417;698.4117:72346.2515;698.4149:38769.0424;698.4182:22020.3851;698.4214:13547.3008;698.4246:6062.9758;698.4278:2913.5707;698.431:2028.754;698.4342:1842.3268;698.4374:1858.0005,698.878:1144.3819;698.8812:2101.4321;698.8844:7362.2262;698.8877:19002.1007;698.8909:44868.9082;698.8941:86506.8154;698.8973:150043.7888;698.9005:205243.3982;698.9037:211216.4138;698.907:158852.1757;698.9102:95222.8983;698.9134:47432.2044;698.9166:21542.2871;698.9198:10590.6286;698.923:6833.4756;698.9262:3725.2413;698.9295:2790.792,699.3798:198.2047;699.383:1780.4673;699.3863:4319.6469;699.3895:9982.524;699.3927:21009.9151;699.3959:44637.0399;699.3991:70163.6997;699.4024:94485.3878;699.4056:103732.8738;699.4088:86417.4841;699.412:51069.5338;699.4152:24389.5647;699.4184:11292.0222;699.4217:7461.4794;699.4249:5219.7348;699.4281:3127.842;699.4313:1639.5473,699.8851:1000.0663;699.8883:2590.3066;699.8915:4214.5356;699.8947:9602.4286;699.8979:18214.0866;699.9011:27430.5022;699.9044:33953.382;699.9076:33008.9826;699.9108:28036.9949;699.914:19033.0642;699.9172:12078.574;699.9205:6829.7087;699.9237:3493.2992;699.9269:3363.9079;699.9301:3236.4059;699.9333:3076.1996;699.9366:2122.4813;699.9398:1446.6042;699.943:872.4474
MATCH       868     0.94    10.720  3    1388.748613     463.9143:283.9038;463.9169:851.7568;463.9195:4383.7316;463.9221:10988.2605;463.9247:14935.3297;463.9274:10405.0204;463.93:4701.2703;463.9326:1861.4947;463.9352:1378.4473;463.9378:578.511;463.9405:0.2739,464.2471:603.607;464.2497:1527.3302;464.2524:4020.2035;464.255:11456.6598;464.2576:27601.8205;464.2602:38713.9328;464.2628:30852.9503;464.2655:12590.6203;464.2681:4491.5073;464.2707:1416.2847;464.2733:900.5554;464.276:676.2382;464.2786:348.1193;464.2812:0.1705,464.5853:3745.7733;464.588:11831.0484;464.5906:31524.145;464.5932:61815.7067;464.5958:74660.7367;464.5984:56914.7195;464.6011:23652.1691;464.6037:7605.2388;464.6063:1677.5379;464.6089:364.7405;464.6116:275.9299,464.9184:1067.3887;464.921:4201.8245;464.9237:19458.2571;464.9263:58254.2143;464.9289:103659.2084;464.9315:112036.8533;464.9342:78072.1006;464.9368:36764.013;464.9394:11738.3691;464.942:3799.2995;464.9447:482.0216,465.2543:3972.9009;465.2569:15843.3695;465.2595:39071.5496;465.2621:84078.1401;465.2648:137214.9116;465.2674:137931.4973;465.27:87602.6991;465.2726:36360.045;465.2753:13689.7639;465.2779:5081.7659;465.2805:900.6709;465.2831:0.6862,465.5823:173.7929;465.585:209.9571;465.5876:935.7187;465.5902:4607.3408;465.5928:17975.8309;465.5955:47878.9602;465.5981:92649.1826;465.6007:127693.651;465.6033:109905.6584;465.606:61237.5991;465.6086:20746.6437;465.6112:7961.5233;465.6138:3565.5425;465.6165:1369.4646;465.6191:854.4609;465.6217:822.2696;465.6243:368.1991;465.627:0.2043,465.921:709.2212;465.9237:2730.4592;465.9263:6934.9369;465.9289:20278.7269;465.9315:40964.7745;465.9342:77926.6163;465.9368:90145.9356;465.9394:68022.8184;465.9421:28420.3225;465.9447:9728.1419;465.9473:2282.3238;465.9499:1120.8838;465.9526:566.5153;465.9552:420.0834;465.9578:394.0148;465.9604:322.0411;465.9631:0.1842,466.2546:232.1721;466.2572:351.8017;466.2599:2897.6479;466.2625:7538.1684;466.2651:17134.6759;466.2677:32386.5408;466.2704:44082.1789;466.273:39115.8738;466.2756:24336.2342;466.2783:10647.5119;466.2809:4224.4565;466.2835:1044.2326;466.2861:258.651;466.2888:0.2592,466.5909:207.7418;466.5936:803.4907;466.5962:2520.7131;466.5988:8303.2984;466.6014:14357.1871;466.6041:19833.1506;466.6067:21476.0404;466.6093:15093.6917;466.612:6111.7461;466.6146:2214.856;466.6172:1480.6096;466.6198:538.8629;466.6225:280.3255;466.6251:0.2861,466.93:279.8636;466.9326:1051.3176;466.9353:2896.5164;466.9379:5364.1568;466.9405:6966.7732;466.9431:5780.9858;466.9458:3357.7436;466.9484:791.9043;466.951:224.4563
MATCH       869     0.90    10.720  2    1388.748613     695.2854:147527.2214;695.2886:105569.4177;695.2918:51092.4025;695.295:21404.2834;695.2983:7456.4895;695.3015:2993.6038;695.3047:1814.5352;695.3079:1346.4488;695.3111:1.2527,695.863:450.4152;695.8662:703.7135;695.8694:4396.9032;695.8726:10007.4463;695.8758:25342.1262;695.879:59846.8991;695.8822:113677.2526;695.8854:154969.0039;695.8887:139152.5814;695.8919:87130.0152;695.8951:41978.5241;695.8983:18826.9501;695.9015:10033.2159;695.9047:7160.2947;695.9079:3494.5668;695.9111:2372.8807;695.9143:1324.7515;695.9175:710.4661,696.3669:1146.7726;696.3701:3386.5339;696.3734:9917.2789;696.3766:26883.4518;696.3798:67461.2388;696.383:158741.8429;696.3862:276506.9431;696.3894:328579.9379;696.3926:269240.9823;696.3958:153797.3993;696.399:72473.2665;696.4023:34931.7991;696.4055:16575.2644;696.4087:9869.2326;696.4119:6484.5742;696.4151:4863.7854;696.4183:2575.5533;696.4215:2670.1681;696.4247:948.8187;696.4279:286.4902,696.8679:1426.6857;696.8711:1667.7859;696.8743:8223.6706;696.8775:22321.8426;696.8807:65221.964;696.8839:160422.8334;696.8871:334325.6998;696.8903:494994.9835;696.8936:511906.246;696.8968:367227.9548;696.9:201165.4729;696.9032:95989.4433;696.9064:40835.7489;696.9096:17928.11;696.9128:11157.2388;696.916:8236.1454;696.9192:5639.9382;696.9225:3869.3541;696.9257:3352.3043;696.9289:3303.9517;696.9321:3260.0126;696.9353:2186.7067;696.9385:1800.2789,697.369:2026.0389;697.3722:3306.8714;697.3754:7793.5855;697.3786:22904.2744;697.3818:58083.2776;697.385:143122.937;697.3882:314035.9235;697.3915:578898.061;697.3947:760427.0657;697.3979:678524.9535;697.4011:422425.1149;697.4043:205135.331;697.4075:97219.2331;697.4107:47190.8082;697.4139:25684.8924;697.4172:15051.3486;697.4204:10241.1883;697.4236:6194.3597;697.4268:4435.0968;697.43:4338.0359;697.4332:3926.3536;697.4364:2890.8745;697.4396:2122.3385;697.4429:1560.264;697.4461:910.5586;697.4493:608.2434;697.4525:424.1714,697.8702:1682.4161;697.8735:2747.3616;697.8767:5024.5354;697.8799:13784.4632;697.8831:45106.5651;697.8863:115480.7506;697.8895:256247.4932;697.8927:512163.9143;697.896:773856.9355;697.8992:833510.4381;697.9024:621216.8893;697.9056:336924.4828;697.9088:152671.8158;697.912:72718.8318;697.9152:40904.2749;697.9185:22216.1419;697.9217:10854.9935;697.9249:7192.5804;697.9281:6382.5103;697.9313:5424.6702;697.9345:4054.843;697.9377:2411.1014;697.941:1688.1832,698.3749:2686.223;698.3781:5652.2173;698.3814:10892.7236;698.3846:32456.4226;698.3878:80294.9954;698.391:175387.1512;698.3942:338919.8538;698.3974:559657.2866;698.4007:682197.4044;698.4039:593933.905;698.4071:355632.6771;698.4103:168713.9005;698.4135:80213.0417;698.4167:39590.5616;698.4199:18924.6199;698.4232:10234.87;698.4264:7873.3029;698.4296:5997.0306;698.4328:3281.5568;698.436:1453.0743;698.4392:1413.8947;698.4424:1224.3217;698.4457:464.4167,698.8734:0.6734;698.8766:1071.5259;698.8798:2337.4194;698.883:4568.6457;698.8862:15259.6756;698.8894:44290.5375;698.8927:102547.592;698.8959:200029.6315;698.8991:316108.0569;698.9023:394763.41;698.9055:360313.1114;698.9087:242730.8418;698.912:120391.3345;698.9152:54678.174;698.9184:28516.5907;698.9216:17388.3775;698.9248:9022.2139;698.928:5187.939;698.9313:4738.2071;698.9345:3884.5346;698.9377:2404.861;698.9409:1970.4338,699.3816:3541.9006;699.3848:4449.2353;699.3881:9769.0239;699.3913:23681.5267;699.3945:50380.9907;699.3977:91264.4891;699.4009:141098.2585;699.4041:175208.6933;699.4074:160039.7535;699.4106:110559.8984;699.4138:61446.4934;699.417:30072.5701;699.4202:14678.0309;699.4234:7942.9247;699.4267:4393.6399;699.4299:2920.7405;699.4331:2318.3179,699.8804:1024.2068;699.8836:1553.7648;699.8868:1673.8704;699.8901:4352.5491;699.8933:11524.5259;699.8965:21423.5818;699.8997:37294.9514;699.9029:52469.4477;699.9062:61868.2552;699.9094:58830.9305;699.9126:40319.1844;699.9158:23847.0144;699.919:12151.4361;699.9223:6795.9371;699.9255:4758.8163;699.9287:3672.3457;699.9319:2732.362;699.9351:2190.1826;699.9383:2166.0338;699.9416:2198.32;699.9448:2158.0317;699.948:1352.2798;699.9512:712.212;699.9544:662.04;699.9577:498.1247
MATCH       870     0.91    10.720  3    1388.748613     463.9181:997.7439;463.9207:4749.5058;463.9233:10117.2329;463.9259:10599.8527;463.9286:7452.3017;463.9312:1986.8375;463.9338:476.3456;463.9364:496.1222;463.939:0.0577,464.2483:0.0937;464.2509:3606.9039;464.2535:7231.0814;464.2562:21040.7517;464.2588:32771.7463;464.2614:35241.2513;464.264:19443.735;464.2667:6439.0931;464.2693:1201.1841;464.2719:536.1825;464.2745:440.0126;464.2771:0.0582,464.5839:843.7791;464.5865:5646.8145;464.5891:17974.9758;464.5918:38387.1027;464.5944:59077.0664;464.597:58178.1978;464.5996:34563.9311;464.6023:13894.8792;464.6049:4860.2525;464.6075:1496.6968;464.6101:0.304,464.9144:0.1114;464.917:571.8861;464.9196:2959.544;464.9222:10934.1499;464.9249:29990.0052;464.9275:74549.8551;464.9301:115319.0285;464.9327:108929.8913;464.9354:61162.4272;464.938:22097.4941;464.9406:7819.6337;464.9432:4074.9641;464.9458:1022.829;464.9485:670.0979;464.9511:0.1939,465.2476:387.9165;465.2502:899.8302;465.2528:1034.0305;465.2554:7448.1779;465.2581:21187.9706;465.2607:63607.8685;465.2633:128247.4222;465.2659:171225.5686;465.2686:140489.3619;465.2712:75987.8785;465.2738:28620.2845;465.2764:9389.1814;465.2791:3735.5497;465.2817:1390.4728;465.2843:398.3241;465.2869:246.0619;465.2896:251.9975,465.5862:1095.6027;465.5888:3477.2998;465.5914:11249.7882;465.594:38680.4584;465.5967:87098.4148;465.5993:150633.0282;465.6019:171695.3751;465.6045:130793.1993;465.6072:57989.7901;465.6098:18425.3442;465.6124:3880.6524;465.615:1688.5625;465.6177:954.1607;465.6203:456.1303;465.6229:0.1934,465.9222:1041.6427;465.9249:5076.9006;465.9275:15739.1304;465.9301:45009.7358;465.9327:98508.404;465.9354:149767.9807;465.938:145283.0415;465.9406:93131.4212;465.9432:36725.361;465.9459:11105.1309;465.9485:3618.2653;465.9511:792.7427;465.9537:488.1213;465.9564:368.03,466.2558:375.8285;466.2584:1661.6402;466.2611:6992.2343;466.2637:19890.2144;466.2663:46925.2226;466.2689:76315.78;466.2716:85012.7942;466.2742:62280.3044;466.2768:33511.2323;466.2794:11608.8991;466.2821:2375.1711;466.2847:1176.3593;466.2873:0.3197,466.5948:1763.4265;466.5974:5418.6789;466.6:12813.5243;466.6026:21849.1355;466.6053:29975.2116;466.6079:23837.8619;466.6105:12895.7839;466.6131:4878.7202;466.6158:1373.2591;466.6184:426.2772;466.621:0.1209,466.9286:0.1167;466.9312:693.6595;466.9338:5028.4775;466.9364:11022.1791;466.9391:16699.8748;466.9417:14110.8221;466.9443:9757.5747;466.947:4237.9909;466.9496:1200.9465;466.9522:402.2774;466.9549:0.1977
MATCH       871     0.82    10.720  2    1388.748613     695.3624:2045.8767;695.3656:2647.7523;695.3688:3283.9308;695.3721:11606.5185;695.3753:31220.0295;695.3785:75983.0203;695.3817:123143.3836;695.3849:142652.4117;695.3881:110772.1309;695.3913:63014.8147;695.3945:30184.9276;695.3977:14526.3418;695.4009:7634.1035;695.4041:4967.0905;695.4073:3101.3722;695.4106:1606.9816,695.8566:660.7038;695.8598:790.1858;695.863:1207.3965;695.8662:2245.6911;695.8694:4831.921;695.8726:14531.5953;695.8758:35465.027;695.879:92976.3271;695.8822:191450.0614;695.8855:284215.1931;695.8887:273993.8967;695.8919:184058.1188;695.8951:94168.5314;695.8983:47549.0925;695.9015:22817.2311;695.9047:10551.0533;695.9079:5929.6448;695.9111:4060.7172;695.9143:3465.6123;695.9175:2637.1267;695.9208:1670.8893;695.924:1434.2028;695.9272:1465.2163,696.3637:2140.1927;696.3669:2984.8025;696.3702:4403.2214;696.3734:9386.3313;696.3766:30685.1844;696.3798:77656.8116;696.383:170691.9218;696.3862:294884.9949;696.3894:365036.5235;696.3926:315167.7219;696.3958:195453.3158;696.399:99754.0759;696.4023:45140.6857;696.4055:22372.4888;696.4087:11808.3326;696.4119:7701.0161;696.4151:5804.8523;696.4183:3068.8394;696.4215:2427.8623;696.4247:1578.3413;696.4279:1655.2756,696.8614:1404.435;696.8647:1960.9653;696.8679:2174.8836;696.8711:3380.6456;696.8743:10543.337;696.8775:26460.993;696.8807:61899.1125;696.8839:133519.5638;696.8871:259315.8708;696.8903:391695.5246;696.8936:431559.4466;696.8968:328494.5213;696.9:179997.5765;696.9032:83064.0053;696.9064:40978.7455;696.9096:19401.6606;696.9128:11350.4136;696.916:7718.1707;696.9193:5324.7149;696.9225:3006.9414;696.9257:2255.4814;696.9289:1156.4653,697.369:823.1813;697.3722:2235.7602;697.3754:5873.9759;697.3786:16387.5713;697.3818:41582.621;697.385:97396.3286;697.3882:207404.4147;697.3915:407598.4878;697.3947:562033.4585;697.3979:536607.1959;697.4011:352160.1538;697.4043:181255.3544;697.4075:86323.6907;697.4107:40085.2559;697.4139:19649.9655;697.4172:11918.8481;697.4204:8847.2707;697.4236:5839.3148;697.4268:3431.2022,697.8703:1759.2318;697.8735:2820.8855;697.8767:3746.424;697.8799:10921.2421;697.8831:28704.6147;697.8863:74134.6555;697.8895:167815.5394;697.8927:349883.457;697.896:597068.5829;697.8992:713881.2593;697.9024:597445.9864;697.9056:346853.5589;697.9088:168617.9537;697.912:80164.5086;697.9152:43746.9817;697.9185:25469.8867;697.9217:14250.1826;697.9249:7574.3835;697.9281:4253.3369;697.9313:2681.586;697.9345:2511.2146;697.9377:2253.7198;697.941:2164.2247,698.3621:1109.925;698.3653:1093.7731;698.3685:2729.2852;698.3717:3320.9958;698.3749:3771.2526;698.3781:4266.838;698.3814:9305.7305;698.3846:25255.1211;698.3878:60178.6361;698.391:131973.0469;698.3942:270367.5387;698.3974:479260.8938;698.4006:650502.222;698.4039:627089.834;698.4071:434214.6385;698.4103:222775.7904;698.4135:102003.5809;698.4167:47773.7551;698.4199:27153.2612;698.4232:15383.3131;698.4264:9995.462;698.4296:7301.2405;698.4328:5412.8201;698.436:3302.3507;698.4392:2597.2352;698.4424:2328.4767,698.8669:1086.4582;698.8701:1346.3286;698.8734:1414.9954;698.8766:1865.0306;698.8798:3532.5223;698.883:6012.8407;698.8862:11818.1376;698.8894:31607.434;698.8927:75070.9238;698.8959:159646.1005;698.8991:287894.2145;698.9023:417423.4227;698.9055:433058.6831;698.9087:321328.3257;698.912:172688.2388;698.9152:82680.2544;698.9184:38932.0553;698.9216:20832.9618;698.9248:12443.2894;698.928:8949.1123;698.9312:6376.49;698.9345:4351.4447;698.9377:2819.1969;698.9409:2376.1575;698.9441:2458.6539;698.9473:1722.3789;698.9505:834.2287,699.3784:1870.421;699.3816:2498.3606;699.3848:2968.4058;699.388:7436.3726;699.3913:22864.0701;699.3945:50975.2398;699.3977:92176.7834;699.4009:150574.9988;699.4041:204938.6861;699.4074:208244.8354;699.4106:148615.342;699.4138:81128.0856;699.417:42762.55;699.4202:23162.4724;699.4234:13750.4993;699.4267:9251.7643;699.4299:6376.5956;699.4331:5067.5049;699.4363:2942.9292;699.4395:2099.5991;699.4427:1734.1205,699.8836:1230.7498;699.8868:2288.7408;699.8901:3413.8114;699.8933:9232.7809;699.8965:20433.337;699.8997:41387.3771;699.9029:61674.4705;699.9061:76114.4915;699.9094:75293.3648;699.9126:57455.238;699.9158:34723.5486;699.919:18479.393;699.9222:9384.0619;699.9255:6493.1167;699.9287:5277.0771;699.9319:4019.7412;699.9351:3089.504;699.9383:2490.3477
MATCH       872     0.84    10.720  3    1388.748613     463.9128:1.519;463.9155:476.6294;463.9181:3533.0935;463.9207:11648.5678;463.9233:23007.5936;463.9259:26291.1005;463.9286:20349.5051;463.9312:10564.8805;463.9338:4768.2041;463.9364:1481.8093;463.939:833.0466;463.9417:533.1812;463.9443:308.8694,464.2483:1150.3401;464.2509:3366.8394;464.2535:11932.3068;464.2562:36702.439;464.2588:63924.6325;464.2614:64862.5169;464.264:40060.1574;464.2667:15574.4821;464.2693:5543.4741;464.2719:3482.1765;464.2745:977.7485;464.2771:205.3268;464.2798:1.1782,464.5787:0.6537;464.5813:230.1735;464.5839:1050.7873;464.5865:3540.6478;464.5891:18219.8677;464.5918:51556.5733;464.5944:84332.6423;464.597:85786.592;464.5996:53430.6155;464.6023:22276.2375;464.6049:6388.1064;464.6075:2562.1574;464.6101:412.7957,464.9144:1.7629;464.917:792.5172;464.9196:2795.1877;464.9222:10713.5044;464.9249:30395.8108;464.9275:68834.6028;464.9301:101067.7488;464.9327:95096.4701;464.9354:56881.4708;464.938:22876.9007;464.9406:7105.9604;464.9432:2681.41;464.9458:1527.2015;464.9485:229.4518,465.2449:0.4297;465.2476:217.1773;465.2502:822.6223;465.2528:1150.341;465.2554:3598.8567;465.2581:13989.4013;465.2607:38940.632;465.2633:92680.6395;465.2659:137258.0026;465.2686:130729.9855;465.2712:75363.6334;465.2738:29513.5424;465.2764:11237.6044;465.2791:3900.5533;465.2817:753.448;465.2843:461.7129;465.2869:309.4178;465.2896:1.1416,465.5835:0.4362;465.5862:294.4253;465.5888:591.2093;465.5914:7194.1068;465.594:25374.3048;465.5967:69232.704;465.5993:136655.3293;465.6019:176562.242;465.6045:143603.4135;465.6072:74424.5911;465.6098:26076.1828;465.6124:8221.3517;465.615:3242.0383;465.6177:329.6647,465.9222:2.3706;465.9249:3033.6321;465.9275:12268.2201;465.9301:36787.536;465.9327:84376.0712;465.9354:136964.5439;465.938:148671.1261;465.9406:106193.1492;465.9432:47649.9475;465.9459:16913.591;465.9485:6942.279;465.9511:2890.5731;465.9537:1199.5538;465.9564:581.4065,466.2532:196.3714;466.2558:802.5812;466.2584:1710.2405;466.2611:5542.8261;466.2637:16006.2484;466.2663:42014.1358;466.2689:77175.5747;466.2716:101209.6237;466.2742:87521.6356;466.2768:50404.7117;466.2794:18960.6573;466.2821:6034.5297;466.2847:2597.1919;466.2873:1315.7221;466.29:323.8198,466.5921:0.2372;466.5947:1918.7143;466.5974:8386.7911;466.6:17034.7482;466.6026:31693.4124;466.6053:46645.6736;466.6079:47521.8854;466.6105:31224.0863;466.6131:13759.1379;466.6158:4504.9412;466.6184:1850.1764;466.621:1128.1201;466.6237:1112.0551;466.6263:642.0854;466.6289:381.9762;466.6315:246.0021,466.9286:303.9132;466.9312:1671.1633;466.9338:4576.764;466.9364:10173.7899;466.9391:16620.9059;466.9417:18169.3755;466.9443:14324.019;466.947:8574.8234;466.9496:4431.379;466.9522:1077.3388;466.9548:438.2953;466.9575:0.2328
MATCH       873     0.81    10.720  2    1388.748613     nan:nan,695.8611:796.6927;695.8643:1117.4666;695.8675:2506.171;695.8707:5288.2564;695.874:11459.7105;695.8772:28987.1239;695.8804:74137.8224;695.8836:133087.3313;695.8868:170665.8022;695.89:146794.4592;695.8932:93731.249;695.8964:47316.4988;695.8996:25763.5238;695.9028:12923.9273;695.9061:7079.009;695.9093:5194.4147;695.9125:3961.3936;695.9157:3054.7537;695.9189:2078.3267;695.9221:692.0799;695.9253:715.3234,696.3683:1306.4397;696.3715:4655.2578;696.3747:10613.0603;696.3779:24156.0696;696.3811:56199.109;696.3843:116547.8961;696.3875:184718.2211;696.3908:201478.1906;696.394:157139.0004;696.3972:89167.9465;696.4004:47667.4585;696.4036:25594.6636;696.4068:15659.6595;696.41:9721.7114;696.4132:6962.0434;696.4164:3974.385;696.4197:3247.9722;696.4229:2427.8992;696.4261:2464.49;696.4293:1459.2032;696.4325:1388.0766;696.4357:1435.9944,696.8596:876.3613;696.8628:1088.0197;696.866:1169.3393;696.8692:1638.2506;696.8724:2766.6954;696.8756:7466.5195;696.8788:16531.493;696.8821:41512.4921;696.8853:91110.4156;696.8885:171813.4577;696.8917:239736.4365;696.8949:237623.7723;696.8981:166531.1857;696.9013:88090.0705;696.9045:42465.9528;696.9077:21798.6609;696.911:14105.9279;696.9142:9155.6042;696.9174:4521.9348;696.9206:2202.0868;696.9238:1365.7186;696.927:1186.9833;696.9302:564.5766,697.3703:1689.2845;697.3735:1870.7061;697.3767:4360.2522;697.3799:10900.1599;697.3832:32027.2867;697.3864:82396.2089;697.3896:185094.3711;697.3928:332829.6321;697.396:425317.0225;697.3992:387681.4164;697.4024:251010.2545;697.4056:127948.3795;697.4089:59222.7125;697.4121:28068.2378;697.4153:15806.4924;697.4185:10589.922;697.4217:7186.6345;697.4249:4944.4501;697.4281:3388.8417;697.4314:2823.5611;697.4346:1418.1427;697.4378:1340.3237,697.8748:1762.0394;697.878:2301.24;697.8812:8727.1365;697.8844:25795.5324;697.8877:71671.7176;697.8909:169784.665;697.8941:338440.2663;697.8973:540336.2811;697.9005:609606.7584;697.9037:484182.9075;697.9069:274538.9248;697.9102:128990.203;697.9134:60291.8023;697.9166:29803.2195;697.9198:16731.1882;697.923:11277.1594;697.9262:7808.9809;697.9294:4940.523;697.9327:3816.2647;697.9359:2713.8857;697.9391:1832.9133;697.9423:1232.1613,698.3795:2229.2107;698.3827:7020.3017;698.3859:23553.0544;698.3891:54832.7793;698.3923:134618.6323;698.3956:284432.0174;698.3988:500205.9306;698.402:644769.0467;698.4052:580700.8067;698.4084:368438.0024;698.4116:180976.6426;698.4149:82631.8931;698.4181:40216.4469;698.4213:21851.6867;698.4245:11709.5421;698.4277:6644.5258;698.4309:4611.8519;698.4341:3434.3418;698.4374:2379.078;698.4406:1816.0025;698.4438:1583.9042;698.447:1427.9098;698.4502:1286.0241,698.8683:410.6449;698.8715:925.8658;698.8747:1000.5392;698.8779:1130.282;698.8811:1526.1051;698.8843:3835.6797;698.8876:12510.403;698.8908:35276.435;698.894:85225.5025;698.8972:182789.0689;698.9004:326505.7176;698.9036:443738.3837;698.9069:426607.8608;698.9101:294675.2332;698.9133:151636.7216;698.9165:68598.3284;698.9197:33908.0191;698.9229:19928.9165;698.9262:12783.7623;698.9294:7528.2551;698.9326:4995.4931;698.9358:3824.88;698.939:3553.9708;698.9422:2597.8552;698.9455:1740.6698;698.9487:1140.6806,699.383:2304.735;699.3862:3764.1621;699.3894:10198.0255;699.3926:22639.9564;699.3958:51101.5098;699.399:102956.4805;699.4023:171217.2619;699.4055:229341.5752;699.4087:225605.7843;699.4119:166511.5402;699.4151:94040.8635;699.4183:45602.9874;699.4216:21429.3778;699.4248:11450.9174;699.428:7261.3544;699.4312:5331.0851;699.4344:3623.9164;699.4377:2234.1798;699.4409:2123.7797;699.4441:1808.8735;699.4473:1532.351;699.4505:1386.1772,699.8817:1128.3066;699.885:1888.9665;699.8882:2723.9283;699.8914:4889.4944;699.8946:13310.1242;699.8978:25231.7074;699.9011:49495.8746;699.9043:78446.6187;699.9075:97340.1887;699.9107:94030.9379;699.9139:71510.3202;699.9171:43162.3895;699.9204:19276.8165;699.9236:9255.8711;699.9268:5987.4756;699.93:3794.1814;699.9332:2834.0505;699.9365:2390.2845;699.9397:2054.7735;699.9429:1948.5803,700.3807:1477.0344;700.3839:1735.0808;700.3871:2552.8869;700.3904:4354.2478;700.3936:4939.6514;700.3968:6474.1283;700.4:11207.8266;700.4032:18904.7191;700.4065:30367.3689;700.4097:37872.6989;700.4129:38100.815;700.4161:28121.9531;700.4193:17466.5036;700.4226:9623.8611;700.4258:7269.5602;700.429:4648.8762;700.4322:3385.1578;700.4354:2039.3812;700.4387:1480.8138;700.4419:337.2086
MATCH       874     0.83    10.720  3    1388.748613     nan:nan,464.2497:2024.151;464.2523:3262.8223;464.2549:14358.1615;464.2575:29882.0548;464.2602:42454.6324;464.2628:35524.5113;464.2654:20162.3217;464.268:6421.2019;464.2707:1910.7375;464.2733:1218.7787,464.5774:0.3453;464.58:296.1268;464.5827:406.5177;464.5853:1256.1529;464.5879:5330.8315;464.5905:17741.8141;464.5931:34412.0089;464.5958:43728.9153;464.5984:35018.9413;464.601:17948.6015;464.6036:5381.9475;464.6063:1490.2025;464.6089:360.0307,464.9184:0.5944;464.921:2042.7902;464.9236:8069.3994;464.9262:23112.768;464.9289:47581.2943;464.9315:58057.8907;464.9341:43311.1311;464.9367:19377.5344;464.9393:8864.685;464.942:3752.1925;464.9446:1307.739;464.9472:732.0083;464.9498:733.9803;464.9525:407.9961;464.9551:245.9964,465.2542:564.7072;465.2568:3951.8988;465.2594:14297.1918;465.2621:41014.8848;465.2647:81327.3558;465.2673:100999.9562;465.2699:79927.996;465.2726:40654.0872;465.2752:13520.6273;465.2778:5285.4681;465.2804:2208.3106;465.2831:1649.1377;465.2857:1669.2792;465.2883:934.39;465.2909:701.5918,465.5849:0.3006;465.5875:975.7101;465.5902:2157.6061;465.5928:9151.5435;465.5954:29399.7545;465.598:70041.0963;465.6007:123376.0928;465.6033:138312.9528;465.6059:99730.0709;465.6085:44044.2873;465.6112:13066.3718;465.6138:4197.8808;465.6164:2316.9904;465.619:1160.6222;465.6217:0.72,465.921:665.1223;465.9236:1281.5293;465.9262:4804.5416;465.9289:16423.4836;465.9315:45202.0571;465.9341:96946.4498;465.9367:144334.555;465.9394:133002.5305;465.942:80133.3342;465.9446:28971.9865;465.9472:9656.6664;465.9499:2233.9331;465.9525:824.8673;465.9551:0.9435,466.2545:195.6452;466.2572:213.9666;466.2598:1859.742;466.2624:5675.1916;466.2651:18928.5539;466.2677:50819.4323;466.2703:92036.8745;466.2729:103260.1673;466.2756:72735.2299;466.2782:35435.1561;466.2808:14036.4731;466.2834:5113.4013;466.2861:2900.5658;466.2887:2101.2623;466.2913:649.7666;466.294:0.5714,466.5961:2404.3504;466.5987:7074.9854;466.6014:17216.0543;466.604:37410.3097;466.6066:55489.5127;466.6093:51649.8122;466.6119:29789.4488;466.6145:11760.8105;466.6171:4184.8347;466.6198:2035.8501;466.6224:1375.3117;466.625:519.536;466.6277:358.3642;466.6303:0.8193,466.9247:0.6215;466.9273:221.3883;466.9299:417.4584;466.9326:3561.0364;466.9352:8741.5987;466.9378:13815.8489;466.9404:18276.1132;466.9431:18659.268;466.9457:12667.6138;466.9483:5899.5449;466.951:2330.2883;466.9536:845.7341,467.2665:890.8714;467.2691:2655.0127;467.2718:4477.0488;467.2744:6989.3462;467.277:7910.0174;467.2796:6931.3703;467.2823:3044.5292;467.2849:1677.4516;467.2875:723.5333;467.2902:708.0448;467.2928:305.3092;467.2954:0.9797
MATCH       875     0.83    10.720  2    1388.748613     nan:nan,695.8629:2743.0655;695.8661:5175.3225;695.8693:11742.4001;695.8725:31625.0333;695.8757:86699.8824;695.879:209092.6866;695.8822:418006.1406;695.8854:588487.9874;695.8886:574920.0997;695.8918:388810.4644;695.895:197754.3712;695.8982:89384.3713;695.9014:44976.6067;695.9046:23506.04;695.9078:16929.4191;695.911:12190.866;695.9143:8350.9545;695.9175:4791.2331;695.9207:2105.6386;695.9239:1981.8268;695.9271:1624.6061,696.3637:7704.9642;696.3669:7426.3451;696.3701:14403.7935;696.3733:33343.1601;696.3765:66454.1343;696.3797:147754.6568;696.3829:319963.0417;696.3861:551847.8734;696.3893:667551.8817;696.3925:567350.9951;696.3958:354536.9719;696.399:176485.653;696.4022:80686.5279;696.4054:43711.8333;696.4086:29636.3261;696.4118:18169.772;696.415:11810.7428;696.4182:8023.077;696.4214:5911.2899;696.4247:4563.4188;696.4279:4052.2383;696.4311:2614.659,696.8549:3596.7778;696.8582:3620.4054;696.8614:3921.8769;696.8646:4784.3088;696.8678:6224.1989;696.871:9879.2563;696.8742:20927.7217;696.8774:48838.5868;696.8806:115381.8058;696.8838:260146.3733;696.8871:531682.9209;696.8903:849978.2892;696.8935:957363.1747;696.8967:753693.8101;696.8999:429210.868;696.9031:203325.7823;696.9063:94989.4215;696.9095:48581.3626;696.9127:26182.7089;696.916:16731.7406;696.9192:12310.8349;696.9224:10877.232;696.9256:8644.7531;696.9288:5643.9427;696.932:4007.0046,697.3657:7334.4581;697.3689:7813.0511;697.3721:10394.9326;697.3753:21109.0503;697.3785:48489.5031;697.3817:113392.5304;697.385:252855.5;697.3882:567242.4974;697.3914:1124557.9482;697.3946:1662905.8308;697.3978:1694411.1901;697.401:1178281.1512;697.4042:595524.7861;697.4074:279640.0475;697.4107:144281.3028;697.4139:77404.3329;697.4171:40189.8789;697.4203:25935.0224;697.4235:19303.0089;697.4267:16733.7148;697.4299:11930.1941;697.4331:7745.8589;697.4364:6157.164;697.4396:4782.5655,697.8573:4777.862;697.8605:4752.4279;697.8637:5487.3838;697.867:6654.1987;697.8702:6931.0442;697.8734:8891.5076;697.8766:13992.2334;697.8798:32119.7005;697.883:86472.9453;697.8862:219282.1162;697.8895:518112.393;697.8927:1141515.5809;697.8959:1990622.8958;697.8991:2442774.9235;697.9023:2047552.3115;697.9055:1205148.441;697.9087:568068.21;697.912:262370.2771;697.9152:133562.2658;697.9184:73647.8265;697.9216:48095.5656;697.9248:32636.3466;697.928:23215.0061;697.9312:15221.8449;697.9345:10763.1248;697.9377:10194.8922;697.9409:9265.3975;697.9441:8187.2228,698.3523:3634.8381;698.3556:5610.0435;698.3588:7701.1027;698.362:8571.0574;698.3652:8164.6847;698.3684:8833.5806;698.3716:8920.1617;698.3749:11200.3581;698.3781:14411.7738;698.3813:28649.2337;698.3845:64694.1062;698.3877:166467.4365;698.3909:412386.0693;698.3941:910341.992;698.3974:1711602.745;698.4006:2404498.7647;698.4038:2353130.0893;698.407:1595572.1549;698.4102:820874.6976;698.4134:388459.1167;698.4166:196559.1342;698.4199:100047.9169;698.4231:55243.4839;698.4263:34771.4688;698.4295:21855.6837;698.4327:14260.3938;698.4359:10698.6446;698.4392:9057.1643;698.4424:6697.3644;698.4456:5487.3489;698.4488:4102.4385,698.8636:3886.219;698.8668:4204.6684;698.8701:4009.5698;698.8733:4594.2801;698.8765:6517.7869;698.8797:10093.5814;698.8829:21377.8442;698.8861:52110.9379;698.8894:123039.8963;698.8926:285840.9055;698.8958:612634.588;698.899:1125685.8644;698.9022:1623541.9682;698.9054:1702725.9732;698.9087:1272969.8287;698.9119:697131.1821;698.9151:323814.3255;698.9183:152083.8572;698.9215:77093.4014;698.9247:43512.3269;698.928:29402.7213;698.9312:23038.7084;698.9344:16671.552;698.9376:11645.2299;698.9408:8895.809;698.944:7230.8955;698.9473:6775.783;698.9505:6441.5644,699.3783:8455.5495;699.3815:12030.2354;699.3848:17090.2543;699.388:31053.0891;699.3912:67666.3589;699.3944:165504.6136;699.3976:347981.7714;699.4008:587611.9005;699.4041:826754.9303;699.4073:879076.4024;699.4105:709794.9058;699.4137:425159.1602;699.4169:208101.9893;699.4201:95001.7305;699.4234:50497.8144;699.4266:30076.7135;699.4298:20477.4611;699.433:14207.5726;699.4362:11347.7208;699.4395:8862.7491;699.4427:8627.4664;699.4459:6455.1093;699.4491:4240.0772;699.4523:3011.5887,699.8739:5524.8919;699.8771:5896.2666;699.8803:6954.0395;699.8835:7338.654;699.8868:9929.0313;699.89:19013.3547;699.8932:38990.64;699.8964:85442.4581;699.8996:167509.8859;699.9029:268354.0402;699.9061:365473.2963;699.9093:394956.507;699.9125:327501.5769;699.9157:203269.8897;699.9189:97560.1383;699.9222:45240.2936;699.9254:27633.7276;699.9286:19566.2204;699.9318:13145.1961;699.935:9999.8526;699.9383:7640.6506;699.9415:6066.0709,700.3857:6979.5592;700.389:7313.9762;700.3922:12507.903;700.3954:22096.8216;700.3986:43626.3464;700.4018:81309.0005;700.4051:116954.7902;700.4083:143103.0663;700.4115:149986.9088;700.4147:127955.5742;700.4179:84392.6271;700.4211:46515.6702;700.4244:24013.6625;700.4276:14882.3305;700.4308:10613.8641;700.434:8406.8932;700.4372:5023.8745;700.4405:2897.2884;700.4437:2998.9014;700.4469:2410.9875
MATCH       876     0.85    10.720  3    1388.748613     nan:nan,464.2514:6205.7285;464.254:28620.011;464.2566:79796.8815;464.2592:138579.7619;464.2618:140310.548;464.2645:85620.6188;464.2671:33186.6489;464.2697:11537.8048;464.2723:3483.713;464.275:2386.6432;464.2776:743.7446,464.5817:16.475;464.5843:4030.7997;464.587:14688.9614;464.5896:43777.678;464.5922:99903.417;464.5948:142206.7532;464.5974:129063.9433;464.6001:70264.6982;464.6027:27867.1085;464.6053:8065.0448;464.6079:1532.9026;464.6106:614.2184,464.9148:2.383;464.9174:562.4313;464.92:8780.0536;464.9227:28762.2236;464.9253:73211.6693;464.9279:156828.901;464.9305:227774.224;464.9332:201643.5392;464.9358:115360.0817;464.9384:45246.45;464.941:15273.6935;464.9437:4815.9688;464.9463:1314.4168;464.9489:461.9642,465.2428:290.1849;465.2454:1084.5435;465.248:1260.5678;465.2506:2233.7351;465.2533:4040.3731;465.2559:16054.312;465.2585:50655.3829;465.2611:131405.9331;465.2638:287440.8569;465.2664:391767.2898;465.269:333024.8749;465.2716:171630.1645;465.2743:58800.873;465.2769:21690.3637;465.2795:9559.9922;465.2821:3997.7037;465.2847:3343.701;465.2874:1298.0491,465.584:4.9891;465.5866:1567.9252;465.5892:5217.7978;465.5918:25317.767;465.5945:88714.4942;465.5971:237661.071;465.5997:454096.8158;465.6023:545820.9326;465.605:410515.9614;465.6076:196402.6679;465.6102:67485.7534;465.6128:23589.9922;465.6155:7702.2303;465.6181:3513.6637;465.6207:1563.3843;465.6233:1050.8124,465.92:5.1897;465.9227:3121.9279;465.9253:9593.6681;465.9279:37869.2251;465.9305:129159.6628;465.9332:330284.8384;465.9358:538208.2004;465.9384:550660.1865;465.941:357690.8788;465.9437:145735.4488;465.9463:45017.7574;465.9489:17190.2246;465.9516:6605.312;465.9542:4100.4157;465.9568:1930.2045;465.9594:744.8594;465.9621:0.7774,466.2457:255.601;466.2484:406.3283;466.251:873.7928;466.2536:2235.1501;466.2562:3476.6845;466.2589:7373.1995;466.2615:19530.8493;466.2641:66334.166;466.2667:165278.8432;466.2694:312194.9465;466.272:385180.2655;466.2746:320506.6929;466.2772:164401.6622;466.2799:62018.4912;466.2825:22504.203;466.2851:10895.5628;466.2878:3827.2265;466.2904:1304.2005,466.5873:0.6719;466.5899:582.0279;466.5926:617.1899;466.5952:6210.1913;466.5978:21906.0271;466.6004:57962.7346;466.6031:123076.2717;466.6057:192886.4851;466.6083:197173.9505;466.6109:126388.5994;466.6136:48518.8678;466.6162:11625.4925;466.6188:3220.3215;466.6215:2352.0736;466.6241:1899.4481;466.6267:1760.7364;466.6293:505.8908;466.632:456.4814,466.9237:250.0518;466.9264:281.079;466.929:1762.2148;466.9316:6709.6093;466.9342:20139.5637;466.9369:43305.9279;466.9395:71838.4876;466.9421:78106.512;466.9448:60838.0811;466.9474:31445.6967;466.95:13526.7067;466.9526:4608.1437;466.9553:905.4856;466.9579:0.6433,467.2498:821.2683;467.2524:928.8137;467.255:1044.2255;467.2577:1214.4662;467.2603:1258.5057;467.2629:1930.5201;467.2655:4045.3022;467.2682:12141.4046;467.2708:21402.5588;467.2734:29816.4513;467.2761:34306.1745;467.2787:34161.0574;467.2813:22051.2532;467.284:7515.3176;467.2866:2723.3885;467.2892:1712.7318;467.2918:1123.7561;467.2945:391.8516
MATCH       877     0.86    10.720  2    
MATCH       878     0.88    10.720  3    
MATCH       879     1.00    2.370   1    656.396962      657.377:8.3869;657.3801:326.5119;657.3832:819.5805;657.3864:1273.7254;657.3895:1494.0966;657.3926:4246.0455;657.3957:10918.8153;657.3988:20685.1339;657.402:25245.6875;657.4051:22472.1986;657.4082:14860.4652;657.4113:7613.8405;657.4144:4005.7051;657.4176:2393.9275;657.4207:1228.8799;657.4238:574.367;657.4269:434.8023;657.43:322.2284;657.4332:247.602,658.3943:2868.2349;658.3974:4762.3523;658.4005:7111.3146;658.4036:9566.854;658.4068:9158.7383;658.4099:7347.1796;658.413:4169.541;658.4161:2407.7705;658.4192:573.2203;658.4224:142.6426,659.3967:204.3822;659.3998:961.1774;659.4029:2063.2763;659.4061:2900.0602;659.4092:2587.0948;659.4123:1561.8954;659.4154:912.6695;659.4186:309.0691;659.4217:158.5922
MATCH       880     1.00    2.370   2    656.396962      329.1897:0.8817;329.1919:202.0862;329.1941:1310.8196;329.1963:5860.4392;329.1985:27362.322;329.2007:84779.1806;329.2029:191288.7411;329.2051:252091.8429;329.2074:201896.8507;329.2096:94617.0114;329.2118:32646.9084;329.214:16533.0712;329.2162:8098.4348;329.2184:4723.5486;329.2206:2749.1342;329.2228:2581.293;329.225:1860.4332;329.2272:1174.9624;329.2294:514.4755;329.2316:142.8633,329.6865:0.4817;329.6887:139.2409;329.691:828.8798;329.6932:1979.3542;329.6954:4714.2673;329.6976:6558.7366;329.6998:14322.765;329.702:32993.6691;329.7042:62465.882;329.7064:83164.8147;329.7086:70186.4339;329.7108:35526.7272;329.713:12287.8691;329.7153:4618.5605;329.7175:1991.3812;329.7197:878.6384,330.1926:428.0679;330.1948:437.0316;330.197:1554.2942;330.1992:1880.2711;330.2014:4659.6505;330.2036:10611.2589;330.2059:15983.1861;330.2081:17370.6758;330.2103:14326.7647;330.2125:7633.2258;330.2147:2884.2563;330.2169:726.8753;330.2191:141.6506;330.2213:0.5637,330.7013:319.7754;330.7035:835.7641;330.7057:2021.0798;330.7079:2465.6288;330.7101:3057.8175;330.7123:2027.4092;330.7145:1380.715;330.7167:400.2774
MATCH       881     0.78    2.370   1    656.396962      657.3944:4.0757;657.3975:658.9861;657.4006:1414.7741;657.4038:1678.3121;657.4069:1598.9799;657.41:1351.0;657.4131:807.8721,658.3867:0.5682;658.3899:112.3139;658.393:174.3844;658.3961:250.1611;658.3992:281.9484;658.4023:275.5961;658.4055:1218.1652;658.4086:2710.9235;658.4117:3303.6538;658.4148:2628.9204;658.4179:2049.8281;658.4211:1149.9215;658.4242:624.6114;658.4273:197.3733,659.3954:0.9676;659.3985:465.9912;659.4017:571.1259;659.4048:983.9671;659.4079:1483.6541;659.411:2145.749;659.4142:2779.0328;659.4173:3543.6765;659.4204:3497.2511;659.4235:2608.9688;659.4267:1472.4714;659.4298:755.6451;659.4329:662.7002;659.436:309.4726;659.4392:173.3266,660.4049:0.3976;660.408:144.7728;660.4111:453.5583;660.4143:1024.3537;660.4174:2112.3527;660.4205:3458.8558;660.4236:4183.7282;660.4268:3091.4255;660.4299:1776.883;660.433:397.5479;660.4362:0.1246,661.4151:0.8233;661.4182:513.0222;661.4214:1512.963;661.4245:2736.0366;661.4276:3070.9991;661.4308:2223.2599;661.4339:1323.6939;661.437:792.1326;661.4402:647.9179;661.4433:577.6463;661.4464:313.7945;661.4495:183.7107
MATCH       882     0.82    2.370   2    656.396962      329.1937:2.2905;329.1959:265.2299;329.1981:1476.5941;329.2003:3591.4008;329.2025:11875.705;329.2048:22346.9827;329.207:27234.2145;329.2092:20649.819;329.2114:12356.0259;329.2136:5626.3368;329.2158:2720.9298;329.218:1055.3228;329.2202:583.6242;329.2224:386.1349;329.2246:393.3892,329.6906:2.0043;329.6928:212.3434;329.695:463.1143;329.6972:1425.852;329.6994:2788.2736;329.7016:4004.5474;329.7038:7070.7371;329.706:18422.1902;329.7082:31382.2064;329.7104:32717.6894;329.7127:20050.4467;329.7149:6936.0326;329.7171:2395.7741;329.7193:1021.5665;329.7215:557.948,330.1944:301.4213;330.1966:634.8998;330.1988:1024.9897;330.201:1816.9712;330.2033:3182.5416;330.2055:7033.7559;330.2077:18036.2962;330.2099:40860.1973;330.2121:60632.9565;330.2143:53401.1126;330.2165:27247.3567;330.2187:8139.1634;330.2209:2786.3705;330.2231:1387.2199;330.2254:1061.6348;330.2276:741.5795;330.2298:354.3727;330.232:119.5043;330.2342:0.9443,330.6986:2.7581;330.7009:577.2286;330.7031:1271.8154;330.7053:1806.6264;330.7075:4307.5044;330.7097:12254.2927;330.7119:30565.1959;330.7141:55504.6769;330.7163:62579.0214;330.7186:42211.9275;330.7208:17971.2093;330.723:7122.1119;330.7252:4216.8249;330.7274:2355.6065;330.7296:1192.9752;330.7318:509.5153;330.734:404.7096;330.7363:0.763,331.201:1.8383;331.2033:1102.774;331.2055:1575.2834;331.2077:2215.3557;331.2099:4570.4045;331.2121:10812.4918;331.2143:22785.4138;331.2165:36260.2587;331.2188:39358.792;331.221:28492.723;331.2232:14389.0215;331.2254:6484.3763;331.2276:2683.0096;331.2298:1178.4076;331.232:1055.1522;331.2343:626.6977,331.7083:0.4863;331.7105:359.8883;331.7127:1871.2305;331.7149:5457.6755;331.7171:10590.0421;331.7193:15030.0066;331.7216:14593.413;331.7238:9281.4088;331.726:3819.892;331.7282:1592.6852;331.7304:666.4662;331.7326:552.6803;331.7349:386.5531;331.7371:369.9916;331.7393:132.0338;331.7415:0.033,332.2136:490.6612;332.2159:1227.1502;332.2181:2179.9312;332.2203:3099.5074;332.2225:3781.405;332.2247:2691.7643;332.227:1300.1451;332.2292:286.6416;332.2314:152.4162;332.2336:0.3777,332.7194:0.9379;332.7216:147.2663;332.7239:758.9652;332.7261:1340.1699;332.7283:979.7953;332.7305:192.8632;332.7327:0.94
MATCH       883     0.76    2.370   1    656.396962      657.3871:1.0971;657.3902:149.5857;657.3933:611.792;657.3964:845.9813;657.3996:1082.9871;657.4027:1706.4715;657.4058:2308.1808;657.4089:2079.4296;657.412:971.4298;657.4152:371.7781;657.4183:97.2669,658.4044:1077.4688;658.4075:2505.2929;658.4106:3329.1891;658.4137:2610.6292;658.4169:1204.2901;658.42:641.5325;658.4231:271.4371;658.4262:174.97,659.4006:2.7575;659.4037:503.1631;659.4068:721.3677;659.41:1375.6465;659.4131:3238.4792;659.4162:4857.629;659.4193:5159.3936;659.4225:3521.8909;659.4256:1956.5778;659.4287:180.5212,660.4038:185.009;660.4069:913.6302;660.4101:1305.9918;660.4132:2327.3998;660.4163:4671.1942;660.4194:7558.8733;660.4226:9399.4942;660.4257:8819.331;660.4288:6526.536;660.4319:4033.8148;660.4351:1962.0344;660.4382:998.8014;660.4413:246.5361,661.4078:573.1725;661.4109:1033.9183;661.414:1065.3137;661.4172:1528.6776;661.4203:2407.349;661.4234:4309.5015;661.4265:7004.6056;661.4297:7925.569;661.4328:6522.8868;661.4359:3975.0725;661.4391:2201.9317;661.4422:1288.5574;661.4453:761.044;661.4484:439.304;661.4516:207.3775;661.4547:0.621,662.4188:189.9668;662.4219:261.1224;662.425:1045.3386;662.4282:3069.4261;662.4313:3980.043;662.4344:4061.1822;662.4376:3494.6892;662.4407:2531.6785;662.4438:1040.6727;662.447:296.0038,663.4337:1140.0979;663.4368:1104.1264;663.4399:1337.9513;663.4431:1031.7513;663.4462:336.0736
MATCH       884     0.83    2.370   2    656.396962      329.1909:0.9468;329.1932:315.3972;329.1954:763.7437;329.1976:1318.0896;329.1998:2616.9881;329.202:6765.432;329.2042:16399.1349;329.2064:23480.3631;329.2086:22586.527;329.2108:14901.3964;329.213:8103.3202;329.2152:3476.1089;329.2174:1711.6777;329.2196:1012.8679;329.2219:650.6507;329.2241:227.6946;329.2263:119.6612,329.6988:748.22;329.701:1529.9117;329.7033:3130.2838;329.7055:10447.8775;329.7077:21574.4214;329.7099:27386.9704;329.7121:21078.4352;329.7143:11784.9781;329.7165:5319.4801;329.7187:1622.3483;329.7209:265.3037;329.7231:0.3522,330.1961:794.548;330.1983:1116.3549;330.2005:1349.9733;330.2027:2324.013;330.2049:5898.8444;330.2071:16419.4188;330.2093:37591.3247;330.2115:60664.0222;330.2137:59579.3807;330.216:36388.3835;330.2182:13773.2322;330.2204:6273.5731;330.2226:4028.8972;330.2248:2482.6697;330.227:1042.2001;330.2292:205.6285;330.2314:0.704,330.6981:1271.8067;330.7003:1311.7897;330.7025:1356.5174;330.7047:2979.7119;330.7069:5233.7092;330.7092:15036.8315;330.7114:39693.8632;330.7136:82738.9447;330.7158:103701.8093;330.718:79889.0165;330.7202:37268.3142;330.7224:12053.3328;330.7246:4822.2438;330.7268:2296.8384;330.7291:1666.4617;330.7313:847.8545;330.7335:687.3895;330.7357:219.8153;330.7379:153.8459;330.7401:0.1406,331.2027:488.984;331.2049:1651.0644;331.2071:2805.3402;331.2094:5908.1582;331.2116:12242.987;331.2138:31709.9906;331.216:64347.183;331.2182:90027.5106;331.2204:79323.3989;331.2226:43514.3067;331.2248:17221.484;331.2271:7352.622;331.2293:3608.2307;331.2315:1525.0148;331.2337:697.6271;331.2359:324.0555,331.6989:0.158;331.7011:290.0482;331.7033:380.0973;331.7055:538.0866;331.7077:1032.4362;331.7099:2768.8864;331.7121:5090.0344;331.7144:9484.3215;331.7166:18113.3643;331.7188:34730.6819;331.721:44844.5334;331.7232:36183.3962;331.7254:17253.8959;331.7277:7330.1222;331.7299:3955.008;331.7321:2543.994;331.7343:2471.5546;331.7365:1549.441;331.7387:267.9932;331.741:215.9464,332.202:461.8681;332.2042:699.8804;332.2065:674.118;332.2087:1035.9443;332.2109:1389.9044;332.2131:2569.8894;332.2153:2921.8965;332.2175:4642.0559;332.2198:7910.049;332.222:10889.6038;332.2242:10671.8762;332.2264:7264.1388;332.2286:3406.5422;332.2308:1464.1514;332.2331:673.9877;332.2353:492.119;332.2375:502.1351;332.2397:253.987;332.2419:195.9581,332.7167:319.8363;332.7189:1199.4335;332.7211:2663.1323;332.7233:4212.947;332.7255:3962.0624;332.7278:2540.9073;332.73:1159.0312;332.7322:400.4455;332.7344:0.2045
MATCH       885     0.72    2.370   1    656.396962      nan:nan,658.3974:3.1438;658.4005:181.6734;658.4037:280.6428;658.4068:565.0776;658.4099:1314.7948;658.413:1693.8111;658.4162:1328.4295;658.4193:436.427,659.3999:1.6132;659.403:125.0045;659.4061:198.874;659.4092:701.7355;659.4124:1284.3927;659.4155:1911.787;659.4186:2179.3503;659.4217:1817.254;659.4249:1027.9685;659.428:442.0203,660.4062:2.7536;660.4093:310.8029;660.4124:1435.6503;660.4156:2650.468;660.4187:3729.9608;660.4218:4130.5113;660.425:3972.2078;660.4281:2557.5517;660.4312:1671.2435;660.4343:950.5673;660.4375:376.2827;660.4406:1.8013,661.4102:287.2112;661.4133:483.8266;661.4164:828.6879;661.4195:1654.246;661.4227:2059.552;661.4258:3359.7112;661.4289:4353.8398;661.4321:4690.2452;661.4352:3696.8981;661.4383:2787.1348;661.4415:1586.7553;661.4446:1007.2436;661.4477:512.9295,662.4149:0.4202;662.418:273.195;662.4212:837.491;662.4243:1578.0475;662.4274:1618.7137;662.4306:2032.4126;662.4337:2278.7924;662.4368:2616.8949;662.4399:2000.2678;662.4431:1135.2434;662.4462:805.8772;662.4493:783.0684;662.4525:299.5757;662.4556:0.228,663.4267:123.7171;663.4298:227.76;663.4329:222.0111;663.4361:783.0752;663.4392:1576.63;663.4423:1603.9863;663.4455:981.1166;663.4486:616.5097;663.4517:420.3093;663.4549:180.5695;663.458:0.315
MATCH       886     0.84    2.370   2    656.396962      nan:nan,329.6941:3.4933;329.6963:276.2744;329.6985:299.6631;329.7007:435.7575;329.7029:929.0202;329.7051:4019.5579;329.7073:7279.8685;329.7095:9546.4745;329.7117:8268.7776;329.714:5361.2742;329.7162:2043.7205;329.7184:306.1185,330.2001:137.5668;330.2023:905.0755;330.2045:1868.5522;330.2068:4504.0983;330.209:13344.2365;330.2112:27642.344;330.2134:30902.4758;330.2156:20308.6712;330.2178:7728.669;330.22:3429.1684;330.2222:2113.9225;330.2244:1255.0026;330.2267:320.701;330.2289:187.8855,330.6933:3.0486;330.6955:432.459;330.6977:498.8987;330.6999:663.3491;330.7021:889.5268;330.7044:1140.9803;330.7066:2237.6209;330.7088:4733.6793;330.711:16425.954;330.7132:38124.1284;330.7154:54336.3127;330.7176:45197.3334;330.7198:22146.9954;330.7221:6897.4381;330.7243:3683.3138;330.7265:2609.5463;330.7287:1593.0519;330.7309:552.9957;330.7331:105.3675,331.1979:1.4709;331.2001:456.8682;331.2023:725.0208;331.2046:1030.561;331.2068:1863.0689;331.209:2856.7553;331.2112:5472.882;331.2134:13254.8805;331.2156:31903.9083;331.2178:54657.1406;331.2201:56152.4639;331.2223:35151.7395;331.2245:13698.567;331.2267:5767.1487;331.2289:2565.3786;331.2311:1747.4635;331.2333:1621.9291;331.2356:1051.1356;331.2378:777.0385;331.24:463.36;331.2422:247.9339;331.2444:228.1247,331.7029:102.0;331.7051:300.1266;331.7073:788.0522;331.7096:1318.3062;331.7118:2172.6824;331.714:4974.3342;331.7162:11252.7565;331.7184:20855.035;331.7206:32600.2398;331.7228:35479.2084;331.7251:25100.191;331.7273:10629.916;331.7295:2849.3301;331.7317:753.7825;331.7339:460.011;331.7361:306.0043;331.7384:0.0237,332.2127:494.5149;332.2149:1359.3443;332.2172:3817.0749;332.2194:7740.7758;332.2216:11912.5669;332.2238:14002.507;332.226:11531.2719;332.2282:6752.9135;332.2305:3012.3609;332.2327:1296.7726;332.2349:546.2282;332.2371:217.0269;332.2393:0.6422,332.7141:284.3102;332.7163:405.2854;332.7185:574.9451;332.7207:697.2279;332.7229:1664.3373;332.7251:2479.3328;332.7274:3163.7788;332.7296:1891.2733;332.7318:1096.7686;332.734:302.8494;332.7362:1.891
MATCH       887     0.80    2.370   1    656.396962      nan:nan,nan:nan,659.4013:1.3612;659.4044:296.2888;659.4075:783.2094;659.4107:1458.4489;659.4138:1975.9205;659.4169:1965.6612;659.42:1472.0168;659.4232:1051.3582;659.4263:490.8942;659.4294:250.8408;659.4325:1.3987,660.4014:0.6782;660.4045:198.4167;660.4076:321.9742;660.4108:900.5913;660.4139:1639.4512;660.417:2628.6128;660.4201:4531.5854;660.4233:6713.4405;660.4264:6542.8017;660.4295:4477.7782;660.4327:2688.6525;660.4358:1725.8219;660.4389:1099.7977;660.442:473.6201;660.4452:360.7778,661.4085:1.1702;661.4116:514.5845;661.4147:777.7111;661.4179:1540.2779;661.421:2573.3441;661.4241:4935.6869;661.4273:7431.2482;661.4304:8854.4958;661.4335:7336.8223;661.4366:5063.8474;661.4398:3225.2561;661.4429:2002.0647;661.446:1138.3714;661.4492:405.1192,662.4132:0.2058;662.4164:204.4929;662.4195:642.3275;662.4226:956.4882;662.4258:1429.1405;662.4289:2527.7592;662.432:4190.7482;662.4351:4883.9991;662.4383:4850.9488;662.4414:3872.4517;662.4445:2440.5679;662.4477:1095.3424;662.4508:487.9288;662.4539:415.9965;662.4571:413.7918;662.4602:197.8106,663.4313:411.9701;663.4344:897.9392;663.4375:1349.9161;663.4407:1585.9228;663.4438:1456.029;663.4469:1106.061;663.4501:722.0636;663.4532:340.0193;663.4563:294.0096;663.4595:0.0694
MATCH       888     0.84    2.370   2    656.396962      nan:nan,329.6948:0.894;329.697:414.5658;329.6992:687.7704;329.7014:1486.0159;329.7036:4145.8591;329.7058:8634.8581;329.708:11648.3797;329.7102:10865.7048;329.7124:6188.049;329.7147:3603.6893;329.7169:1685.3593;329.7191:525.5635;329.7213:331.8884;329.7235:279.7906;329.7257:181.6123,330.2031:1194.9247;330.2053:3970.9626;330.2075:12532.2162;330.2097:27512.3823;330.2119:38078.5545;330.2141:35070.0171;330.2163:19072.5207;330.2185:6666.4336;330.2207:2340.3766;330.2229:1408.9323;330.2252:795.0545;330.2274:227.5817,330.6896:0.506;330.6918:372.1869;330.694:524.143;330.6962:640.4784;330.6984:1076.1926;330.7007:1298.9437;330.7029:2170.3399;330.7051:2469.9312;330.7073:5466.6804;330.7095:15807.3248;330.7117:38223.0974;330.7139:71416.1832;330.7161:81175.943;330.7184:61612.5266;330.7206:29689.5161;330.7228:11340.8723;330.725:3934.1773;330.7272:2492.9921;330.7294:1650.2886;330.7316:263.6766,331.1986:420.2101;331.2009:704.2686;331.2031:1227.2713;331.2053:3185.0795;331.2075:4697.7625;331.2097:7236.8599;331.2119:17112.7054;331.2141:43831.3019;331.2164:85083.0076;331.2186:114533.1967;331.2208:96645.5191;331.223:51164.9627;331.2252:18319.1502;331.2274:8139.5069;331.2296:4480.4372;331.2319:2337.5033;331.2341:1577.6246;331.2363:971.6916;331.2385:465.7149;331.2407:150.1253,331.7014:237.9765;331.7036:250.1935;331.7059:1174.1279;331.7081:2658.0463;331.7103:4140.4125;331.7125:6753.6257;331.7147:15319.4959;331.7169:35151.865;331.7192:67946.5832;331.7214:81301.1388;331.7236:63939.9983;331.7258:29886.7045;331.728:11894.6097;331.7302:4945.4976;331.7324:2469.7973;331.7347:1047.9692;331.7369:573.9724;331.7391:209.9606,332.2024:230.1419;332.2046:358.0457;332.2068:727.8566;332.209:1185.7132;332.2112:2109.5705;332.2135:2687.8479;332.2157:4109.6212;332.2179:6783.0941;332.2201:14739.331;332.2223:26831.8659;332.2246:32418.1516;332.2268:23974.7304;332.229:10914.4797;332.2312:4670.1526;332.2334:2296.8199;332.2356:1038.5094;332.2379:420.1673;332.2401:346.0262;332.2423:160.0613;332.2445:0.0728,332.7104:269.7455;332.7126:262.0069;332.7148:457.8798;332.717:1201.3651;332.7192:2444.8592;332.7215:4746.0826;332.7237:7539.6107;332.7259:8007.5802;332.7281:6233.4848;332.7303:3856.0252;332.7326:1516.1074;332.7348:255.0375;332.737:186.0571;332.7392:140.0387;332.7414:0.1192,333.2187:0.2473;333.221:573.2518;333.2232:1265.0878;333.2254:1613.5232;333.2276:1677.857;333.2298:757.2089;333.2321:366.552;333.2343:0.5195
MATCH       889     0.80    2.370   1    656.396962      nan:nan,658.393:4.7716;658.3961:109.2332;658.3993:136.0843;658.4024:160.3797;658.4055:666.8604;658.4086:1260.4687;658.4117:1640.5591;658.4149:1289.7853;658.418:884.875;658.4211:606.8541;658.4242:525.4337;658.4274:202.6947,659.4048:6.7572;659.4079:214.321;659.4111:921.0495;659.4142:2078.2824;659.4173:3068.6928;659.4204:2887.4573;659.4236:1861.3995;659.4267:1122.0782;659.4298:887.4348;659.4329:427.433;659.4361:241.0944,660.4049:8.1582;660.408:321.2848;660.4111:780.3895;660.4143:2211.6525;660.4174:4808.7681;660.4205:7351.5428;660.4236:9172.1189;660.4268:7911.1044;660.4299:5203.0378;660.433:2650.9817;660.4361:881.7082;660.4393:341.7479;660.4424:178.7515,661.4088:2.2811;661.412:152.4945;661.4151:886.8723;661.4182:1439.3291;661.4213:3331.6618;661.4245:5960.7223;661.4276:8548.3634;661.4307:10237.8895;661.4339:9799.0739;661.437:6357.15;661.4401:3431.3344;661.4432:1155.9937;661.4464:682.4248;661.4495:476.3046;661.4526:496.3352;661.4558:513.4491;661.4589:229.9986;661.462:104.3219,662.4167:568.5523;662.4198:892.2427;662.4229:1475.3375;662.4261:3300.9988;662.4292:5084.7798;662.4323:7640.1976;662.4355:10675.0648;662.4386:11675.0646;662.4417:8824.4766;662.4449:5359.0279;662.448:3055.9977;662.4511:1701.2038;662.4543:1028.3401;662.4574:1062.8553,663.4222:237.7182;663.4253:589.4144;663.4284:857.3573;663.4316:1864.1513;663.4347:2993.8603;663.4378:4365.6423;663.441:4852.7074;663.4441:4648.4355;663.4472:3835.4582;663.4504:2712.1978;663.4535:2208.8237;663.4566:1676.8403;663.4598:745.8355;663.4629:259.1555;663.466:0.4024
MATCH       890     0.82    2.370   2    656.396962      nan:nan,329.7016:6.1446;329.7038:2186.1765;329.706:6660.9379;329.7082:9951.5195;329.7104:9144.6816;329.7126:5763.3318;329.7148:2573.8114;329.717:964.5281;329.7192:414.8685,330.1988:2.4813;330.201:1112.8657;330.2032:1533.1151;330.2054:2150.9615;330.2076:6429.6881;330.2098:17670.2442;330.212:28202.5824;330.2143:25692.1759;330.2165:14075.6664;330.2187:5320.2884;330.2209:2727.7654;330.2231:1730.7006;330.2253:1128.9252;330.2275:641.3429;330.2297:461.9781;330.2319:449.5343;330.2342:181.6844,330.6986:0.3102;330.7008:303.2564;330.703:1277.6314;330.7052:2578.0674;330.7074:3893.4652;330.7097:10495.3062;330.7119:26617.1998;330.7141:57739.466;330.7163:74648.5814;330.7185:60427.2248;330.7207:26437.4242;330.7229:8710.8724;330.7251:4211.6105;330.7274:2609.9046;330.7296:1400.777;330.7318:800.0071;330.734:767.8163;330.7362:605.7931;330.7384:421.286,331.201:182.2379;331.2032:664.1237;331.2054:3263.6066;331.2076:5165.019;331.2099:7383.4988;331.2121:13436.0294;331.2143:31930.9796;331.2165:72141.3019;331.2187:108772.8814;331.2209:102313.6868;331.2231:59442.1948;331.2254:22869.3659;331.2276:7693.5971;331.2298:2497.1929;331.232:1695.0833;331.2342:875.5461;331.2364:453.8379;331.2386:448.2412,331.7016:647.8169;331.7038:732.0762;331.706:1566.5187;331.7082:3412.6424;331.7104:4421.9013;331.7127:6912.4521;331.7149:14892.6098;331.7171:36521.2038;331.7193:76561.9326;331.7215:109341.2756;331.7237:99955.475;331.7259:56134.5713;331.7282:21235.3716;331.7304:8354.2077;331.7326:4459.2969;331.7348:3217.1503;331.737:1701.3616;331.7392:573.9945;331.7415:299.8014;331.7437:103.9794,332.2025:123.9662;332.2047:303.9503;332.207:507.8864;332.2092:871.9825;332.2114:1951.8297;332.2136:2278.3241;332.2158:3451.1191;332.218:8615.749;332.2203:18505.6645;332.2225:35136.341;332.2247:48086.9105;332.2269:40211.7553;332.2291:20219.8326;332.2314:6226.5053;332.2336:3704.2104;332.2358:2507.9402;332.238:1320.031;332.2402:815.9683;332.2424:663.8624;332.2447:236.0412;332.2469:154.0448;332.2491:0.0852,332.715:427.9388;332.7172:1589.8607;332.7194:3316.9236;332.7216:5632.8522;332.7238:9270.0649;332.726:11657.1349;332.7283:10818.1251;332.7305:6558.3316;332.7327:2985.5627;332.7349:823.168;332.7371:0.3192,333.2122:0.289;333.2144:225.8732;333.2167:257.9815;333.2189:783.3553;333.2211:1053.4989;333.2233:1471.6753;333.2255:2395.2135;333.2278:2308.0983;333.23:1442.7685;333.2322:155.3296;333.2344:0.2059
MATCH       891     0.81    2.370   2    656.396962      nan:nan,329.7027:677.2591;329.7049:1627.8463;329.7071:5678.9355;329.7093:9194.6407;329.7115:9721.4262;329.7138:6513.631;329.716:3570.2213;329.7182:953.3296;329.7204:453.8501;329.7226:329.8986;329.7248:245.7051,330.2021:626.6885;330.2044:1237.054;330.2066:4461.241;330.2088:8412.7539;330.211:17831.3622;330.2132:25812.6518;330.2154:24223.1173;330.2176:13116.7666;330.2198:5337.2585;330.222:2263.1314;330.2243:1163.3162;330.2265:252.0935,330.6909:0.1045;330.6931:228.0551;330.6953:350.036;330.6975:512.0776;330.6998:644.6647;330.702:1574.3798;330.7042:1892.3058;330.7064:2492.2129;330.7086:3288.0716;330.7108:12884.8086;330.713:32356.255;330.7152:55935.0469;330.7175:62844.3813;330.7197:45490.1183;330.7219:19439.678;330.7241:5730.9656;330.7263:3235.856;330.7285:2613.6489;330.7307:1547.4431;330.7329:147.9492,331.1999:244.2699;331.2022:1156.2807;331.2044:2602.5504;331.2066:3934.3315;331.2088:5275.5193;331.211:6535.533;331.2132:16356.5105;331.2154:43503.4378;331.2177:85589.1884;331.2199:105790.877;331.2221:83601.7771;331.2243:42376.1654;331.2265:15669.4942;331.2287:5791.3302;331.2309:3546.3996;331.2332:2696.0817;331.2354:2024.0353;331.2376:1226.0082;331.2398:320.2737;331.242:326.1316,331.7027:224.1475;331.7049:486.0619;331.7072:1719.5018;331.7094:4279.0063;331.7116:5947.3713;331.7138:8932.1264;331.716:19015.9757;331.7182:41568.8583;331.7205:77860.8698;331.7227:99073.1442;331.7249:82789.5362;331.7271:45989.9337;331.7293:17770.2658;331.7315:6476.1213;331.7338:3099.574;331.736:1169.1265;331.7382:812.0723,332.2148:2518.152;332.217:4313.6712;332.2192:12528.5804;332.2214:28505.4661;332.2236:42935.9161;332.2259:47179.9177;332.2281:34625.1257;332.2303:18419.9562;332.2325:6326.6024;332.2347:2184.4352;332.2369:1554.7157;332.2392:1104.6161;332.2414:978.1456;332.2436:280.6999,332.7117:355.4073;332.7139:423.8546;332.7161:1021.084;332.7183:1900.6809;332.7205:3301.8295;332.7228:7654.6403;332.725:13374.5777;332.7272:14873.8835;332.7294:10293.5039;332.7316:4818.716;332.7339:2142.3569;332.7361:1441.1455;332.7383:673.2167;332.7405:1.1031,333.2156:0.5468;333.2178:155.7191;333.22:181.8935;333.2223:309.7269;333.2245:1054.4156;333.2267:2255.4666;333.2289:2643.1509;333.2311:2448.3867;333.2334:1468.2581;333.2356:426.1353;333.2378:0.8472
MATCH       892     0.83    2.370   1    656.396962      nan:nan,658.3302:221.9261;658.3333:213.4335;658.3365:1241.8926;658.3396:3669.2102;658.3427:4625.5897;658.3458:2643.1332;658.349:367.6556;658.3521:2.6226,659.392:1.8393;659.3951:406.2953;659.3982:470.0022;659.4014:456.6413;659.4045:815.5605;659.4076:1645.2648;659.4107:3143.6676;659.4139:6720.9868;659.417:11052.5406;659.4201:12408.2215;659.4232:9875.2253;659.4263:6004.3442;659.4295:2322.063;659.4326:240.849,660.3952:1.8244;660.3983:641.057;660.4014:1027.1015;660.4046:1331.2739;660.4077:1343.3351;660.4108:2787.7284;660.4139:6347.044;660.4171:14250.7862;660.4202:24591.1008;660.4233:31791.5218;660.4265:32559.6956;660.4296:23631.2673;660.4327:13745.77;660.4358:6253.8331;660.439:3713.4212;660.4421:1292.4253;660.4452:873.3157;660.4483:188.0419,661.3992:0.0928;661.4023:268.9495;661.4054:693.9137;661.4085:1928.5082;661.4117:3570.2334;661.4148:4762.7074;661.4179:7678.0686;661.4211:16579.961;661.4242:28581.168;661.4273:41876.5965;661.4304:48684.6967;661.4336:45953.5372;661.4367:30406.2277;661.4398:17520.4949;661.443:9068.3554;661.4461:5031.7266;661.4492:1676.456;661.4523:1287.5189;661.4555:987.372;661.4586:325.4155;661.4617:0.2774,662.4195:2056.6875;662.4227:4756.1384;662.4258:10924.5915;662.4289:22096.3504;662.4321:34536.1748;662.4352:43331.3206;662.4383:44767.0408;662.4415:36915.9199;662.4446:24309.5171;662.4477:14117.3018;662.4509:7905.48;662.454:3690.4034;662.4571:1857.5153;662.4602:1167.8857;662.4634:570.1394;662.4665:0.3513;662.4696:0.136,663.4156:226.2187;663.4188:968.8972;663.4219:1137.9207;663.425:1771.8633;663.4282:3346.8703;663.4313:6519.7977;663.4344:12593.5863;663.4376:18277.758;663.4407:22360.9406;663.4438:21246.0198;663.447:16284.5081;663.4501:9784.2982;663.4532:4878.58;663.4564:2598.3526;663.4595:1244.1685;663.4627:434.2466,664.4188:237.7005;664.4219:518.9917;664.425:732.5571;664.4282:1172.7236;664.4313:1724.7059;664.4344:2602.0397;664.4376:3460.6326;664.4407:4647.1262;664.4439:4638.424;664.447:5185.7998;664.4501:3757.4233;664.4533:2299.6205;664.4564:423.3947;664.4595:266.1974;664.4627:214.1288;664.4658:0.5342
MATCH       893     0.82    2.370   2    656.396962      nan:nan,329.6999:0.2078;329.7021:539.3613;329.7043:4271.3879;329.7065:10682.595;329.7087:17985.4662;329.7109:18468.4289;329.7131:12144.6161;329.7153:4285.09;329.7175:1493.5536;329.7198:1111.5392;329.722:486.0453;329.7242:231.7088,330.1971:0.0839;330.1993:186.3981;330.2015:716.9197;330.2037:2942.6364;330.2059:9928.3656;330.2081:23861.151;330.2104:49018.5176;330.2126:65830.2594;330.2148:58412.7633;330.217:31523.8485;330.2192:11800.6235;330.2214:4638.7499;330.2236:2654.5452;330.2258:2069.8263;330.228:1927.5532;330.2303:1173.8345;330.2325:230.1197;330.2347:195.8044,330.6969:200.5525;330.6991:301.1879;330.7013:2510.5433;330.7035:3624.0362;330.7058:4409.9612;330.708:8492.2572;330.7102:32237.7412;330.7124:93881.7331;330.7146:171257.1672;330.7168:202655.7355;330.719:147297.3971;330.7212:67555.3505;330.7235:26154.0027;330.7257:13628.034;330.7279:6840.0845;330.7301:3063.1347;330.7323:2026.7694;330.7345:1440.7419;330.7367:1178.2736;330.7389:1149.6666;330.7412:666.0528,331.1949:1951.5337;331.1971:2667.268;331.1993:3166.2557;331.2015:4380.7401;331.2037:7737.8707;331.206:11697.1052;331.2082:16898.221;331.2104:24414.2827;331.2126:50722.6397;331.2148:131321.0118;331.217:268090.5628;331.2192:345776.4791;331.2215:284298.5874;331.2237:144695.3252;331.2259:54105.3792;331.2281:22769.2635;331.2303:11556.7771;331.2325:5821.0593;331.2347:3832.1805;331.237:2744.2228;331.2392:2450.3237;331.2414:1303.9149;331.2436:774.4125;331.2458:252.0009,331.7021:1310.6144;331.7043:2015.8833;331.7065:5258.6433;331.7087:12163.3581;331.711:18942.3908;331.7132:26912.1091;331.7154:51460.6742;331.7176:125249.3663;331.7198:245815.2401;331.722:315988.7924;331.7243:260161.3054;331.7265:137849.1177;331.7287:54095.3336;331.7309:20566.4286;331.7331:12002.2894;331.7353:7773.2629;331.7376:4868.032;331.7398:2557.7816;331.742:1968.2212;331.7442:1367.4041;331.7464:713.1351;331.7486:547.8751;331.7508:286.2989,332.2053:1312.4852;332.2075:1548.345;332.2097:2868.7457;332.2119:5629.9851;332.2141:9326.7164;332.2164:19473.5822;332.2186:38533.9119;332.2208:78377.9127;332.223:126295.9466;332.2252:143191.1588;332.2274:106616.8381;332.2297:52561.8379;332.2319:21416.4432;332.2341:9421.0073;332.2363:4325.2093;332.2385:2668.0994;332.2407:1501.5561;332.243:1107.2144;332.2452:938.7323;332.2474:466.5076;332.2496:452.0058;332.2518:220.249;332.254:0.2974,332.7066:0.261;332.7088:507.3782;332.711:713.7462;332.7133:1173.032;332.7155:1523.066;332.7177:3197.1897;332.7199:7512.563;332.7221:18724.8558;332.7243:35815.0946;332.7266:42377.3426;332.7288:31620.7787;332.731:15280.1873;332.7332:6185.0049;332.7354:2803.3961;332.7377:986.2695;332.7399:305.1164,333.215:282.8171;333.2172:728.7466;333.2194:1017.1364;333.2216:1876.5456;333.2238:4673.1406;333.2261:7230.8472;333.2283:7600.9545;333.2305:5690.6645;333.2327:3643.0106;333.235:1688.5297;333.2372:1243.6057;333.2394:821.473;333.2416:2.0724
MATCH       894     0.76    2.370   1    
MATCH       895     0.81    2.370   2    
MATCH       896     1.00    4.360   1    819.460291      820.4454:2202.3642;820.4489:15138.4558;820.4524:38675.8097;820.4559:79313.6499;820.4593:135798.9252;820.4628:182513.7811;820.4663:190185.07;820.4698:149548.516;820.4733:93159.7592;820.4768:51786.2425;820.4802:30321.9293;820.4837:17694.0591;820.4872:11176.5166;820.4907:3155.0919;820.4942:1937.0786;820.4977:0.7507,821.4458:1.2105;821.4493:2297.8203;821.4528:11240.5479;821.4563:24363.7865;821.4598:44820.7361;821.4633:70343.0821;821.4668:86840.873;821.4702:83191.1962;821.4737:62944.5145;821.4772:40248.3602;821.4807:21825.2759;821.4842:10977.2484;821.4877:3676.8877;821.4912:1592.4607,822.4573:3382.2799;822.4608:9539.0551;822.4643:18373.2207;822.4678:24262.8297;822.4713:25148.6734;822.4748:20204.7723;822.4783:12675.8888;822.4818:5866.9865;822.4853:1915.4478;822.4887:6.8459,823.4695:1621.4393;823.473:2070.2286;823.4765:2098.4225;823.48:851.2182
MATCH       897     1.00    4.360   2    819.460291      410.7187:4848.2883;410.7212:5213.5514;410.7237:16344.3289;410.7261:61387.0223;410.7286:224763.0722;410.7311:834637.4323;410.7335:2552364.3226;410.736:4440072.8677;410.7385:4352888.2754;410.7409:2406002.0617;410.7434:713709.686;410.7459:228303.7041;410.7483:108419.6011;410.7508:61599.7986;410.7533:37725.0989;410.7557:28333.2209;410.7582:24589.5529;410.7607:16121.6082;410.7631:8548.1222;410.7656:2043.2714;410.7681:1677.6151;410.7705:475.0598,411.2219:0.6067;411.2243:560.5677;411.2268:20102.9838;411.2293:97565.7176;411.2317:345602.2725;411.2342:962722.3666;411.2367:1799790.781;411.2392:2055449.5954;411.2416:1444448.7668;411.2441:616198.1114;411.2466:191070.1381;411.249:71803.38;411.2515:38014.0136;411.254:24548.2849;411.2564:18392.656;411.2589:13763.1199;411.2614:6956.5177;411.2638:3056.5057;411.2663:327.9823;411.2688:314.0478,411.7204:0.2518;411.7229:574.016;411.7253:627.5893;411.7278:5376.9015;411.7303:30013.7168;411.7327:96104.3531;411.7352:242173.6095;411.7377:446387.5931;411.7401:542939.4505;411.7426:428515.8639;411.7451:216101.8741;411.7475:79592.8017;411.75:29813.5024;411.7525:12620.3314;411.7549:4992.651;411.7574:1321.8894;411.7599:1043.6045;411.7624:2.9332,412.2266:0.1395;412.2291:629.9923;412.2315:4783.4406;412.234:23652.3838;412.2365:49535.3946;412.239:89479.3383;412.2414:107765.2801;412.2439:88166.412;412.2464:44427.4976;412.2488:15896.4558;412.2513:1197.3086;412.2538:914.1134;412.2562:516.1647,412.7331:0.4595;412.7356:2803.024;412.7381:6129.4057;412.7405:10545.4513;412.743:12659.7669;412.7455:12237.1738;412.748:6451.8085;412.7504:2.9102
MATCH       898     0.85    4.360   1    819.460291      820.4505:6.0201;820.454:1504.6329;820.4575:3604.6072;820.461:6339.0724;820.4645:9079.2047;820.468:11380.4214;820.4715:11536.1232;820.4749:9146.5638;820.4784:5277.2577;820.4819:3005.5275;820.4854:1499.9108;820.4889:935.2473;820.4924:146.0319,821.444:0.6636;821.4475:191.9651;821.451:184.3271;821.4545:962.1564;821.458:3400.9021;821.4614:5526.4916;821.4649:10380.8739;821.4684:18824.7675;821.4719:28333.761;821.4754:31067.0809;821.4789:25478.2302;821.4824:17002.7223;821.4859:9646.4305;821.4893:5655.736;821.4928:3099.5001;821.4963:2350.9522;821.4998:1514.6928,822.452:1.4292;822.4555:351.8029;822.459:1023.6026;822.4625:2107.83;822.466:6931.2139;822.4695:13762.7857;822.473:27156.4084;822.4765:43954.6862;822.4799:52132.0286;822.4834:47018.3804;822.4869:32733.1043;822.4904:21938.8473;822.4939:12028.0884;822.4974:6800.9997;822.5009:4064.0735;822.5044:3352.2478;822.5079:2735.9;822.5113:1969.1394;822.5148:201.4317,823.4537:0.5036;823.4572:224.2556;823.4607:338.1833;823.4642:423.7724;823.4676:2594.092;823.4711:7607.0482;823.4746:15324.995;823.4781:26354.9738;823.4816:39546.8544;823.4851:51522.6005;823.4886:54089.2672;823.4921:42610.8369;823.4956:24334.4613;823.4991:12865.8752;823.5026:8093.3946;823.5061:5665.5413;823.5095:3652.2279;823.513:2449.6602;823.5165:1457.2548;823.52:1033.3519;823.5235:332.8498,824.4664:2.6441;824.4699:1523.9667;824.4734:2988.5585;824.4769:5183.5894;824.4804:11325.5601;824.4839:19809.5947;824.4874:30037.085;824.4909:35103.1701;824.4944:36653.8395;824.4979:29575.2339;824.5014:20508.2478;824.5049:11222.8977;824.5083:5479.6266;824.5118:3753.6646;824.5153:3494.115;824.5188:2401.1986;824.5223:751.5333;824.5258:427.4744,825.4763:0.8895;825.4798:1362.6965;825.4833:3576.1025;825.4868:7930.3094;825.4903:11938.745;825.4938:14642.8265;825.4973:15690.2905;825.5008:16280.7364;825.5043:13553.8301;825.5078:8677.7133;825.5113:4466.3527;825.5148:2539.1314;825.5182:1598.7878;825.5217:648.1995,826.4833:0.1839;826.4868:1219.4002;826.4903:2780.5273;826.4938:3222.1643;826.4973:3416.6379;826.5008:4782.0149;826.5043:5255.1175;826.5078:4309.4548;826.5113:3315.6347;826.5148:2463.3699;826.5183:883.4248;826.5218:0.0699,827.4944:0.359;827.4979:985.9471;827.5014:1559.9091;827.5049:2063.8034;827.5084:2102.2508;827.5119:1406.3996;827.5154:861.331
MATCH       899     0.88    4.360   2    819.460291      410.7233:588.7358;410.7258:1792.7016;410.7283:9217.8612;410.7307:39735.2635;410.7332:117461.7254;410.7357:252952.512;410.7381:349101.433;410.7406:305147.6356;410.7431:166754.6586;410.7455:65950.5057;410.748:27733.9572;410.7505:14856.121;410.7529:8985.3696;410.7554:5034.6901;410.7579:3351.3813;410.7603:2641.0084;410.7628:1359.7965;410.7653:308.4607,411.2265:5525.5841;411.229:8889.5308;411.2314:30178.2904;411.2339:97338.6277;411.2364:303266.6908;411.2388:658666.6218;411.2413:889695.5868;411.2438:738786.9205;411.2462:378777.3794;411.2487:140613.7367;411.2512:58167.9157;411.2536:28945.6008;411.2561:15989.0852;411.2586:9950.2025;411.261:6510.9331;411.2635:3410.5362;411.266:2494.7663;411.2684:1537.2376,411.7275:1982.1229;411.7299:5265.3877;411.7324:20760.3007;411.7349:75660.4029;411.7373:231406.8529;411.7398:630533.304;411.7423:1243787.9771;411.7447:1528855.3888;411.7472:1156920.5591;411.7497:525203.658;411.7521:184125.2244;411.7546:76092.4297;411.7571:41033.1041;411.7596:24605.5577;411.762:16038.374;411.7645:10926.834;411.767:7651.1743;411.7694:6805.6022,412.2312:4166.8172;412.2337:12367.7832;412.2362:41378.7283;412.2386:133819.1642;412.2411:390396.9798;412.2436:955914.8021;412.246:1578483.9116;412.2485:1617490.2955;412.251:1020623.6883;412.2534:401418.8418;412.2559:148136.6092;412.2584:69787.8955;412.2609:39430.9068;412.2633:22899.0483;412.2658:14495.4466;412.2683:11059.4326;412.2707:7591.0927;412.2732:4867.3048;412.2757:3046.8577,412.7328:2088.9348;412.7353:4468.4305;412.7377:17929.0656;412.7402:65262.8247;412.7427:200120.3098;412.7452:489676.5404;412.7476:918771.3898;412.7501:1148073.5906;412.7526:948992.1982;412.755:509027.5063;412.7575:199122.8201;412.76:77726.5496;412.7625:40261.0866;412.7649:22265.0829;412.7674:12472.4178;412.7699:8274.5003;412.7723:6662.6602;412.7748:4907.619;412.7773:3826.5395;412.7798:3238.2103;412.7822:3325.7664;412.7847:3232.6009;412.7872:2530.5744;412.7897:844.3451,413.2347:1566.6242;413.2372:1999.7557;413.2396:8883.7297;413.2421:33024.0903;413.2446:94256.8909;413.2471:225991.2076;413.2495:408392.7326;413.252:542859.3136;413.2545:503668.6175;413.257:319996.8046;413.2594:144196.0558;413.2619:53517.4341;413.2644:25586.7074;413.2668:14405.7582;413.2693:7838.9411;413.2718:5430.2104;413.2743:4312.8816;413.2767:3770.645;413.2792:3089.8796;413.2817:2778.67;413.2842:1745.1584;413.2866:1301.2567;413.2891:1027.1908;413.2916:495.0563,413.7319:1834.6202;413.7344:2334.2176;413.7369:2374.3162;413.7394:2462.0693;413.7418:4549.7331;413.7443:13319.9786;413.7468:35859.1811;413.7493:75548.5303;413.7517:140576.273;413.7542:191434.7959;413.7567:186883.525;413.7592:122073.4624;413.7616:56167.3297;413.7641:24463.2961;413.7666:12187.3438;413.7691:6128.3118;413.7715:2913.4237;413.774:2197.6983;413.7765:1914.1105,414.2369:1578.0856;414.2394:2103.2468;414.2419:3501.1138;414.2444:4642.1227;414.2468:7899.8457;414.2493:13523.3754;414.2518:27333.7052;414.2543:40198.4424;414.2567:51975.7373;414.2592:46997.1758;414.2617:33805.3235;414.2642:16157.6717;414.2666:8208.1476;414.2691:4875.1481;414.2716:3711.4677;414.2741:2659.7493;414.2765:1865.7951;414.279:1169.8168;414.2815:979.5216
MATCH       900     0.86    4.360   1    819.460291      820.4456:1.5039;820.4491:358.3046;820.4525:659.7699;820.456:1092.366;820.4595:2556.7779;820.463:5126.5219;820.4665:7295.5183;820.47:8126.6235;820.4734:7435.8428;820.4769:4487.8895;820.4804:1552.8816,821.4565:16.5056;821.4599:2510.6844;821.4634:5576.4144;821.4669:9800.9557;821.4704:14814.4322;821.4739:17462.0814;821.4774:15021.1912;821.4809:11080.6965;821.4844:7289.4233;821.4878:4898.7869;821.4913:1790.8285,822.454:6.0269;822.4575:779.4879;822.461:1763.2882;822.4645:4149.7081;822.468:8423.3781;822.4715:18834.6725;822.475:31039.7277;822.4784:44139.074;822.4819:43982.6394;822.4854:33861.3294;822.4889:22246.8716;822.4924:13480.2704;822.4959:7853.1786;822.4994:3918.116;822.5029:2124.429;822.5064:507.098;822.5098:414.8484,823.4592:4.4837;823.4627:629.622;823.4662:3152.7566;823.4696:6061.0301;823.4731:13617.0695;823.4766:25126.4022;823.4801:46641.2684;823.4836:68059.4979;823.4871:79910.2136;823.4906:68139.8423;823.4941:46705.2738;823.4976:28441.6075;823.5011:18015.2269;823.5046:11815.1679;823.508:7805.8536;823.5115:4928.2421;823.515:2863.6388;823.5185:994.0766;823.522:724.7266,824.4649:2.1366;824.4684:662.1025;824.4719:3386.6411;824.4754:8933.4079;824.4789:17196.0863;824.4824:33979.3479;824.4859:56301.513;824.4894:79893.2279;824.4929:88699.8592;824.4964:80670.6509;824.4999:56772.8318;824.5034:32157.7104;824.5069:19635.6504;824.5103:13197.5978;824.5138:8254.6602;824.5173:5605.0329;824.5208:3933.3754;824.5243:2885.4198;824.5278:892.217,825.4713:4.3015;825.4748:702.0486;825.4783:2774.1462;825.4818:7186.9008;825.4853:15024.6652;825.4888:29044.5534;825.4923:43043.8792;825.4958:57976.9149;825.4993:62917.4078;825.5028:55850.3619;825.5063:36854.2152;825.5098:21164.8758;825.5133:12220.0664;825.5167:6532.481;825.5202:3780.7554;825.5237:1954.9222;825.5272:319.5044,826.4783:2.1647;826.4818:829.1822;826.4853:2364.8603;826.4888:5555.6453;826.4923:10302.9113;826.4958:17899.8511;826.4993:25636.1501;826.5028:31300.7683;826.5063:28602.5152;826.5098:20414.7036;826.5133:11545.5213;826.5168:7367.0282;826.5203:5237.7379;826.5238:2809.9141;826.5273:1227.0462,827.4859:0.2558;827.4894:494.539;827.4929:2088.5448;827.4964:4737.1987;827.4999:5874.1819;827.5034:6737.3532;827.5069:8291.3407;827.5104:7998.0575;827.5139:6219.4873;827.5174:3614.4029;827.5209:1180.6382,828.5011:429.5236;828.5046:1102.738;828.5081:1629.567;828.5116:2750.2172;828.5151:1411.955
MATCH       901     0.88    4.360   2    819.460291      410.7251:2354.7481;410.7275:8428.5772;410.73:26439.1887;410.7325:79085.8177;410.7349:176988.7802;410.7374:282714.006;410.7399:277822.1428;410.7423:177215.2515;410.7448:71663.1294;410.7473:28112.2343;410.7497:12546.3367;410.7522:5107.347;410.7547:2412.4249;410.7571:1063.2759,411.2282:6177.2579;411.2307:19581.2399;411.2331:64771.3298;411.2356:171279.6061;411.2381:368987.7109;411.2405:551580.9735;411.243:529708.0583;411.2455:329678.7196;411.2479:142287.7431;411.2504:56925.3539;411.2529:24143.8883;411.2554:11650.195;411.2578:6384.1464;411.2603:3228.0574;411.2628:1492.2261;411.2652:637.68;411.2677:621.9801;411.2702:614.4989,411.7292:11333.7027;411.7317:15832.0504;411.7341:47332.2847;411.7366:143406.3363;411.7391:402032.1827;411.7415:900434.1896;411.744:1291263.0101;411.7465:1155124.6908;411.7489:632250.2264;411.7514:244027.6714;411.7539:91863.027;411.7563:43743.1158;411.7588:25518.6897;411.7613:15811.5282;411.7638:9102.737;411.7662:6468.6674,412.2305:19299.0609;412.2329:18941.7001;412.2354:35959.801;412.2379:104313.2363;412.2404:332571.052;412.2428:941458.0757;412.2453:1916884.5774;412.2478:2395595.229;412.2502:1833708.6694;412.2527:853193.3059;412.2552:304883.4929;412.2576:135926.5693;412.2601:68129.5246;412.2626:37151.8586;412.2651:23819.9451;412.2675:19114.3579;412.27:14777.7593;412.2725:9101.1579;412.2749:5646.674;412.2774:4251.2964;412.2799:2360.485,412.7345:11060.867;412.737:22503.865;412.7395:73175.5699;412.7419:235886.1753;412.7444:668693.863;412.7469:1599699.4978;412.7494:2519958.4017;412.7518:2487169.8227;412.7543:1522690.6233;412.7568:600959.2955;412.7592:230270.7401;412.7617:104593.0425;412.7642:53763.8269;412.7667:30692.1086;412.7691:20852.415;412.7716:16907.1044;412.7741:13807.3335;412.7766:10991.0268;412.779:8964.3821;412.7815:6593.7991;412.784:5732.7434;412.7864:4980.0644;412.7889:2741.5817,413.2364:6323.8774;413.2389:12198.384;413.2414:38837.9529;413.2438:131159.023;413.2463:378756.7629;413.2488:912612.5976;413.2513:1628247.7964;413.2537:1881243.5767;413.2562:1394160.5686;413.2587:656152.4912;413.2612:245512.2942;413.2636:104822.325;413.2661:57571.0498;413.2686:31704.1325;413.2711:21698.2995;413.2735:14886.2871;413.276:10219.1311;413.2785:5854.5709;413.2809:3685.5739;413.2834:3412.3084;413.2859:3095.9496;413.2884:2345.3179;413.2908:1720.7321,413.7337:2785.5138;413.7362:3256.3588;413.7386:3285.5661;413.7411:8445.9379;413.7436:21043.1174;413.746:63440.7912;413.7485:177450.7572;413.751:416679.4414;413.7535:724700.5066;413.7559:858060.8598;413.7584:672689.638;413.7609:351716.8019;413.7634:140586.656;413.7658:57232.4059;413.7683:30621.1233;413.7708:17707.994;413.7733:11758.5309;413.7757:7811.1466;413.7782:5856.9706;413.7807:4925.3398,414.2337:3714.2266;414.2362:3699.4751;414.2387:4053.5732;414.2411:4780.6507;414.2436:6435.0335;414.2461:12596.3492;414.2486:30045.5478;414.251:78611.4437;414.2535:156144.9776;414.256:233740.9147;414.2585:249672.7284;414.2609:189674.8302;414.2634:102100.5254;414.2659:42735.0644;414.2684:19934.4199;414.2708:11475.0065;414.2733:8044.3957;414.2758:4764.6249;414.2783:3764.7309;414.2807:3258.1906;414.2832:1491.283,414.739:2488.8559;414.7415:4213.6015;414.7439:7942.201;414.7464:14758.7758;414.7489:29510.8764;414.7514:43090.4377;414.7538:52470.1984;414.7563:58971.6748;414.7588:66771.6508;414.7613:57329.9907;414.7638:37542.39;414.7662:19577.0145;414.7687:11744.9313;414.7712:7553.6426;414.7737:5520.224;414.7761:4984.6215;414.7786:3376.1207;414.7811:3216.2787;414.7836:3297.6616
MATCH       902     0.81    4.360   1    819.460291      820.4517:0.8702;820.4551:226.3149;820.4586:1714.2307;820.4621:1768.3624;820.4656:2312.574;820.4691:2918.1679;820.4726:2954.6542;820.4761:2161.8138;820.4795:703.0118,821.4591:4.1803;821.4626:1126.2384;821.466:2817.0446;821.4695:4178.2074;821.473:5336.6451;821.4765:5515.4813;821.48:4284.7305;821.4835:2309.8607;821.487:639.6117,822.4636:5.297;822.4671:1653.6271;822.4706:4058.6182;822.4741:6787.0295;822.4776:10883.8731;822.4811:12700.5986;822.4845:11614.4187;822.488:7363.8495;822.4915:4188.0189;822.495:2305.1864;822.4985:1407.8748;822.502:745.4732;822.5055:580.1351,823.4653:5.7231;823.4688:2161.6926;823.4723:5039.4275;823.4757:8586.3729;823.4792:13988.4121;823.4827:20868.0862;823.4862:26905.7977;823.4897:26109.0124;823.4932:19792.7641;823.4967:12568.955;823.5002:7626.492;823.5037:4032.5397;823.5072:2766.4098;823.5107:2180.7215;823.5141:917.0302;823.5176:535.9401;823.5211:513.8117;823.5246:442.8113,824.4675:2.873;824.471:1358.2319;824.4745:2393.5799;824.478:4993.2906;824.4815:11171.1653;824.485:21041.8685;824.4885:35903.142;824.492:46572.974;824.4955:46842.5681;824.499:34079.8142;824.5025:21095.0743;824.506:11429.9265;824.5095:6761.7411;824.513:4800.2523;824.5164:3995.7911;824.5199:2020.1441;824.5234:229.5631;824.5269:0.4399,825.4739:2.9501;825.4774:1731.4673;825.4809:3833.0633;825.4844:8113.6509;825.4879:13961.8923;825.4914:24751.452;825.4949:39018.5471;825.4984:49167.3883;825.5019:45288.3458;825.5054:30946.5157;825.5089:16601.849;825.5124:9151.5407;825.5159:5226.5366;825.5194:3171.7595;825.5229:1833.6867;825.5263:1640.1857,826.4774:0.1904;826.4809:208.4371;826.4844:2260.2018;826.4879:4170.502;826.4914:8175.8026;826.4949:13278.9234;826.4984:19316.8764;826.5019:21776.7604;826.5054:20544.4088;826.5089:17364.6321;826.5124:12715.1224;826.5159:8555.0857;826.5194:4258.2393;826.5229:2816.8716;826.5264:1826.8942;826.5299:853.6513;826.5334:510.6555,827.4885:0.4589;827.492:643.5287;827.4955:2949.0239;827.499:4456.8021;827.5025:5736.7985;827.506:6972.634;827.5095:8103.5644;827.513:7606.5697;827.5165:5422.4816;827.52:2892.9499;827.5235:1171.1882,828.4967:0.1925;828.5002:880.0454;828.5037:1096.2195;828.5072:2382.0463;828.5107:2839.8546;828.5142:2161.7614;828.5177:893.957;828.5212:480.0965
MATCH       903     0.88    4.360   2    819.460291      410.7246:6.6283;410.7271:1311.1426;410.7296:7829.9885;410.732:24490.3186;410.7345:57129.5443;410.737:97780.5833;410.7394:106734.7913;410.7419:74358.251;410.7443:35183.7513;410.7468:13450.4475;410.7493:5807.7343;410.7517:2202.819,411.2253:2018.6212;411.2278:2106.6799;411.2302:5025.7391;411.2327:17307.0559;411.2352:42281.2797;411.2376:95925.1845;411.2401:146433.3583;411.2426:148572.2214;411.245:93642.9523;411.2475:42150.122;411.25:15855.6987;411.2524:8058.5328;411.2549:4133.5841;411.2574:2697.8317;411.2598:1793.8887;411.2623:369.5607;411.2648:255.3082;411.2672:75.7083;411.2697:0.4751,411.7287:449.5966;411.7312:2489.8719;411.7337:11586.934;411.7361:39190.7944;411.7386:117661.7581;411.7411:270034.9466;411.7436:411940.4681;411.746:399916.7145;411.7485:246594.7839;411.751:98115.0421;411.7534:34376.6547;411.7559:14867.3353;411.7584:7652.0033;411.7608:4437.7512;411.7633:3831.9305;411.7658:2752.678;411.7682:2378.8131,412.23:3144.501;412.2325:4728.36;412.235:13547.9326;412.2374:41044.3484;412.2399:123757.3853;412.2424:344324.2107;412.2448:763577.8996;412.2473:1068401.3619;412.2498:919940.2253;412.2523:477469.2544;412.2547:175584.6471;412.2572:73691.8975;412.2597:38561.5285;412.2621:19507.6933;412.2646:10602.4547;412.2671:8016.4732;412.2695:6790.7307;412.272:4340.9099;412.2745:1911.4614;412.277:1747.6457;412.2794:1620.6909;412.2819:1122.1753;412.2844:481.924,412.7316:2764.8357;412.7341:4044.3247;412.7366:8646.7764;412.739:26056.7368;412.7415:92069.5629;412.744:292787.6313;412.7464:823520.8679;412.7489:1553885.5235;412.7514:1756627.7831;412.7539:1193392.3836;412.7563:483404.9406;412.7588:167997.0496;412.7613:76639.0155;412.7637:40044.2228;412.7662:23858.4862;412.7687:15353.0922;412.7712:10816.3282;412.7736:8292.2855;412.7761:6546.2801;412.7786:4760.4665;412.781:4052.1813;412.7835:3309.3132;412.786:2992.7852;412.7885:2474.0378;412.7909:1702.3152,413.2335:2839.1153;413.236:3826.8367;413.2384:6930.8902;413.2409:24660.5506;413.2434:73916.2519;413.2459:212152.3073;413.2483:587708.3123;413.2508:1213492.7725;413.2533:1610092.0325;413.2558:1335329.6495;413.2582:678741.5553;413.2607:242135.7324;413.2632:98665.7482;413.2657:45736.4078;413.2681:22639.9769;413.2706:16440.6397;413.2731:11697.5842;413.2755:8547.6595;413.278:6913.2768;413.2805:5198.0227;413.283:3981.0393;413.2854:3452.0583;413.2879:3478.4341,413.7357:1068.9105;413.7382:2111.7543;413.7406:4163.3839;413.7431:13109.268;413.7456:40848.6576;413.7481:126108.2338;413.7505:315707.7609;413.753:637367.153;413.7555:867364.9314;413.758:769734.4881;413.7604:438682.2054;413.7629:177907.7814;413.7654:70056.2801;413.7679:33985.5466;413.7703:18848.3725;413.7728:9956.7597;413.7753:5779.7497;413.7778:5337.0284;413.7802:4108.4582;413.7827:2307.7873;413.7852:1989.3586;413.7877:1331.9866;413.7901:1354.0067;413.7926:1420.2266,414.2357:1003.7978;414.2382:1700.3817;414.2407:2852.0304;414.2432:3526.8201;414.2456:9619.7386;414.2481:22703.249;414.2506:58677.1633;414.2531:136033.1369;414.2555:238883.5805;414.258:294545.8363;414.2605:246313.5618;414.263:141625.392;414.2654:62725.4716;414.2679:24223.7512;414.2704:11340.322;414.2729:8487.8419;414.2753:6179.8005;414.2778:4277.712;414.2803:2180.1189;414.2828:1741.9451,414.741:1744.1026;414.7435:2955.3558;414.746:5520.6419;414.7484:10047.2662;414.7509:19544.7576;414.7534:32716.4993;414.7559:50874.9883;414.7584:66376.8895;414.7608:68710.7518;414.7633:51180.1691;414.7658:27715.2737;414.7683:12449.1424;414.7707:6709.3018;414.7732:3985.639;414.7757:3686.0459;414.7782:3228.1832;414.7807:2332.5296;414.7831:1.3938
MATCH       904     0.87    4.360   1    819.460291      820.4605:8.8489;820.464:3429.3567;820.4675:6966.0208;820.471:7759.9953;820.4745:6340.2968;820.4779:3639.0387;820.4814:2184.4427,821.461:5.5557;821.4644:2576.2259;821.4679:5617.4887;821.4714:8408.3621;821.4749:10639.3482;821.4784:11210.5664;821.4819:8461.8532;821.4854:3901.4346;821.4889:246.0809,822.4655:5.0019;822.469:4185.5927;822.4725:10514.4429;822.476:19476.9316;822.4795:27668.244;822.4829:31687.6258;822.4864:28064.2305;822.4899:20602.3434;822.4934:13292.4573;822.4969:7941.6366;822.5004:2936.4451;822.5039:832.0212;822.5074:852.0257;822.5109:875.0014,823.4637:1.2562;823.4672:2103.7864;823.4707:7972.9395;823.4741:14480.59;823.4776:25603.5502;823.4811:46295.0801;823.4846:71688.2982;823.4881:86306.441;823.4916:80760.0347;823.4951:57835.9089;823.4986:34775.0677;823.5021:19899.8418;823.5056:12302.0419;823.5091:7724.9313;823.5126:4914.2611;823.516:3339.116;823.5195:2011.2983;823.523:781.5564,824.4659:0.0654;824.4694:1926.6384;824.4729:4003.7461;824.4764:8627.0367;824.4799:20518.4517;824.4834:44511.3965;824.4869:79479.4308;824.4904:122441.1392;824.4939:153791.8779;824.4974:150486.0407;824.5009:111245.1173;824.5044:64775.8858;824.5079:34432.5472;824.5114:20368.1577;824.5149:14299.9582;824.5183:9334.6584;824.5218:5695.807;824.5253:2805.3963;824.5288:805.6521,825.4758:0.4211;825.4793:3002.2433;825.4828:10417.1044;825.4863:23475.9066;825.4898:49793.0239;825.4933:86482.0904;825.4968:128912.7257;825.5003:154349.1991;825.5038:145243.257;825.5073:102463.2412;825.5108:60803.845;825.5143:35825.1303;825.5178:21932.1443;825.5213:14965.3499;825.5248:10715.861;825.5283:7486.154;825.5317:2670.6;825.5352:607.7027,826.4793:0.4104;826.4828:702.487;826.4863:5981.9854;826.4898:12679.3083;826.4933:24812.0675;826.4968:43633.2208;826.5003:68321.5558;826.5038:87616.351;826.5073:92242.8521;826.5108:80346.7901;826.5143:55863.3207;826.5178:31338.7017;826.5213:18388.8539;826.5248:12080.0811;826.5283:7986.8669;826.5318:5146.1796;826.5353:2736.8139;826.5388:1681.3588;826.5423:1377.8354;826.5458:0.9595,827.4834:0.0163;827.4869:602.0062;827.4904:2002.1532;827.4939:5180.2601;827.4974:10482.0222;827.5009:16904.3189;827.5044:25639.5053;827.5079:33941.4357;827.5114:37446.2557;827.5149:31785.4077;827.5184:21826.9352;827.5219:13187.5984;827.5254:7614.3659;827.5289:4136.9445;827.5324:3287.8598;827.5359:2366.9906;827.5394:1.9242,828.4986:772.2877;828.5021:3222.1017;828.5056:4090.3248;828.5091:6673.0111;828.5126:8708.0304;828.5161:9222.9563;828.5196:6203.5637;828.5232:3848.4931;828.5267:809.4401;828.5302:1.7911,829.504:0.2514;829.5075:307.6651;829.511:417.8796;829.5145:1185.8506;829.518:1619.3421;829.5215:1823.7144;829.525:622.868;829.5285:0.6801
MATCH       905     0.88    4.360   2    819.460291      410.7231:1.9376;410.7256:786.1318;410.728:2104.9786;410.7305:9360.1373;410.733:31460.8466;410.7354:79780.6456;410.7379:133537.4865;410.7404:143299.3187;410.7428:99414.6681;410.7453:44600.6248;410.7478:15060.6125;410.7502:5728.1711;410.7527:2427.6527;410.7552:912.788,411.2287:14.9371;411.2312:5490.9932;411.2336:24269.5277;411.2361:69273.1032;411.2386:155077.7856;411.241:227409.3777;411.2435:214214.7143;411.246:130640.1256;411.2484:56982.4159;411.2509:24227.1656;411.2534:10094.1629;411.2558:4690.6387;411.2583:1749.0524;411.2608:2.2935,411.7297:5300.0724;411.7322:7985.7121;411.7346:17462.3651;411.7371:58061.4343;411.7396:176253.7673;411.742:413240.3742;411.7445:625199.8698;411.747:587254.4134;411.7494:341786.7211;411.7519:135014.1818;411.7544:52419.0414;411.7568:23098.1989;411.7593:11704.6873;411.7618:7771.3188;411.7643:5539.3523;411.7667:4741.7286,412.2334:9337.2075;412.2359:13956.643;412.2384:54345.768;412.2409:183882.6545;412.2433:576131.9976;412.2458:1274175.5995;412.2483:1730830.6538;412.2507:1416143.8099;412.2532:693391.6736;412.2557:240255.8242;412.2581:100073.2297;412.2606:50516.5186;412.2631:28432.4366;412.2656:16069.3375;412.268:11873.7469;412.2705:8221.9324;412.273:4771.9032;412.2754:2224.9815,412.7326:11463.7811;412.735:11175.1328;412.7375:18934.5105;412.74:54561.019;412.7424:160681.2973;412.7449:508774.0483;412.7474:1452761.1769;412.7499:2699268.3886;412.7523:2956224.8271;412.7548:1925342.4285;412.7573:723968.2619;412.7597:240580.9027;412.7622:109389.7749;412.7647:65091.8978;412.7672:39657.4657;412.7696:27336.4988;412.7721:20412.5897;412.7746:15262.731;412.7771:10564.8326;412.7795:7361.2019;412.782:5384.5956;412.7845:1945.9108,413.2369:6952.6297;413.2394:12258.3284;413.2419:39025.7503;413.2443:128431.3631;413.2468:376076.335;413.2493:1068815.0956;413.2518:2381248.9334;413.2542:3155334.5906;413.2567:2549503.4216;413.2592:1185351.4118;413.2617:401817.663;413.2641:164396.387;413.2666:86490.2135;413.2691:50900.228;413.2716:35354.2806;413.274:25346.9258;413.2765:18699.0434;413.279:10494.7447;413.2814:6906.3175;413.2839:6154.0244;413.2864:4779.3707;413.2889:4294.1528;413.2913:3447.2798;413.2938:1811.1416,413.7342:4997.2417;413.7367:4775.4363;413.7391:6363.9278;413.7416:10070.5588;413.7441:27076.7084;413.7465:82081.1023;413.749:244361.7464;413.7515:661285.6293;413.754:1389319.6439;413.7564:1907567.3157;413.7589:1681448.2038;413.7614:927295.0399;413.7639:350814.8954;413.7663:135302.6403;413.7688:72188.3545;413.7713:41738.7285;413.7738:24151.8776;413.7762:15512.637;413.7787:11606.5916;413.7812:8379.8098;413.7837:7882.2438;413.7861:6996.7518;413.7886:3697.5516;413.7911:2750.1901;413.7936:813.8347,414.2367:4001.5264;414.2392:3921.1443;414.2416:5138.4257;414.2441:8181.2521;414.2466:17719.5051;414.2491:48906.7806;414.2515:133924.9877;414.254:311350.1336;414.2565:566043.8002;414.259:720304.3464;414.2614:618975.7455;414.2639:356463.552;414.2664:150017.0528;414.2689:62582.5969;414.2713:29304.3967;414.2738:17142.0853;414.2763:11929.4261;414.2788:8922.9507;414.2812:6417.6131;414.2837:4588.3323;414.2862:4206.7023;414.2887:3726.9049;414.2912:687.4049,414.7321:8.2;414.7345:850.0597;414.737:971.7232;414.7395:2083.5443;414.742:2419.2417;414.7444:4673.6652;414.7469:8024.7428;414.7494:18082.6157;414.7519:36295.1672;414.7544:72046.1986;414.7568:125627.063;414.7593:179456.9243;414.7618:192696.5601;414.7643:143637.4551;414.7667:77610.5415;414.7692:31931.2206;414.7717:14794.7811;414.7742:10601.5039;414.7767:7896.5445;414.7791:6289.7211;414.7816:4114.2207,415.2376:3764.5826;415.2401:3684.3936;415.2426:4937.7294;415.2451:5587.909;415.2476:7019.7154;415.25:12912.2849;415.2525:25601.0427;415.255:39929.9444;415.2575:47469.5372;415.26:48211.2686;415.2624:46113.6847;415.2649:37288.8516;415.2674:24390.0029;415.2699:13008.8752;415.2723:8251.4099;415.2748:5990.3185;415.2773:4431.5054;415.2798:3921.081;415.2823:3867.9146;415.2847:3211.3178;415.2872:3144.9203
MATCH       906     0.87    4.360   1    819.460291      820.4573:17.2264;820.4608:2912.2167;820.4643:4627.3192;820.4678:7665.4732;820.4713:8357.189;820.4748:6498.5906;820.4782:2299.7985;820.4817:938.1864,821.4578:9.6572;821.4613:1891.6454;821.4648:2610.5955;821.4682:4680.2323;821.4717:7398.4537;821.4752:9494.0398;821.4787:8026.5776;821.4822:6127.9339;821.4857:4106.0312;821.4892:942.8334,822.4623:4.0237;822.4658:892.7304;822.4693:3300.263;822.4728:6937.6806;822.4763:14403.7359;822.4798:19088.5433;822.4833:21004.5985;822.4867:18617.5171;822.4902:14331.7643;822.4937:8952.6776;822.4972:4987.2094;822.5007:1885.2563,823.464:7.4713;823.4675:1894.187;823.471:4645.5421;823.4745:11400.4745;823.4779:22875.1494;823.4814:37744.6901;823.4849:56013.3094;823.4884:66686.701;823.4919:61439.1041;823.4954:44260.5668;823.4989:27738.8526;823.5024:16267.361;823.5059:8215.9221;823.5094:4731.3772;823.5129:2271.1543;823.5163:954.1371,824.4697:10.6019;824.4732:3618.4497;824.4767:9593.1659;824.4802:20480.45;824.4837:42789.2133;824.4872:77422.4384;824.4907:118004.1;824.4942:145339.6793;824.4977:138145.416;824.5012:101957.6132;824.5047:61789.0378;824.5082:37480.5275;824.5117:22042.3698;824.5152:13437.7324;824.5187:9084.0246;824.5221:6575.0325;824.5256:4726.4071;824.5291:3319.0643;824.5326:1652.6763,825.4691:0.1693;825.4726:139.4834;825.4761:1042.7384;825.4796:6743.7558;825.4831:16760.4825;825.4866:36437.3338;825.4901:67318.6442;825.4936:112866.338;825.4971:162818.3878;825.5006:186007.1749;825.5041:165226.3796;825.5076:117678.3996;825.5111:74569.2503;825.5146:44619.0046;825.5181:27289.6765;825.5216:15672.9346;825.5251:9423.0499;825.5286:6178.1163;825.5321:3319.8361;825.5355:700.8444;825.539:1.1522,826.4761:0.1846;826.4796:349.6704;826.4831:1471.8455;826.4866:8028.7473;826.4901:17813.1176;826.4936:35334.0815;826.4971:61867.125;826.5006:98772.3518;826.5041:127127.7578;826.5076:130771.9336;826.5111:105431.2191;826.5146:68708.2216;826.5181:39297.9442;826.5216:25232.5745;826.5251:16154.3129;826.5286:9481.5478;826.5321:5875.053;826.5356:5024.5083;826.5391:3929.63;826.5426:942.1735,827.4837:95.9845;827.4872:609.4195;827.4907:3138.3921;827.4942:8024.9292;827.4977:14509.6364;827.5012:27867.233;827.5047:43969.0362;827.5082:55429.6201;827.5117:54608.9173;827.5152:45465.3512;827.5187:32344.5405;827.5222:20003.5968;827.5257:13224.7973;827.5292:8246.7249;827.5327:5690.3629;827.5362:3595.2568;827.5397:2028.2014,828.4919:0.5182;828.4954:1332.2002;828.4989:3163.4192;828.5024:4712.8106;828.5059:8106.0314;828.5094:11579.6547;828.513:14321.4544;828.5165:13665.8135;828.52:11112.1824;828.5235:8163.7303;828.527:4365.7354;828.5305:0.4496,829.5078:518.41;829.5113:2235.4407;829.5148:1696.5022;829.5183:0.8591
MATCH       907     0.88    4.360   2    819.460291      410.7257:10.7604;410.7282:2208.8534;410.7307:12385.168;410.7331:40879.1732;410.7356:104151.1239;410.7381:174933.7717;410.7405:181060.6665;410.743:115273.4744;410.7454:48132.1334;410.7479:18674.3685;410.7504:8166.0045;410.7528:2764.8462;410.7553:1387.2013;410.7578:385.5427;410.7602:270.9119,411.2289:3005.314;411.2313:10528.4095;411.2338:26948.7317;411.2363:71099.6125;411.2387:147520.8367;411.2412:211717.2051;411.2437:193379.4655;411.2461:113822.4009;411.2486:47282.539;411.2511:19438.5437;411.2535:7749.632;411.256:2706.8501;411.2585:127.9056;411.2609:99.6644,411.7323:10463.2123;411.7348:23120.9816;411.7372:61743.6386;411.7397:167182.1387;411.7422:348672.1955;411.7447:487967.5945;411.7471:432297.3411;411.7496:249041.3971;411.7521:100938.2991;411.7545:40576.4724;411.757:17238.8437;411.7595:9960.2169;411.7619:6470.5463;411.7644:5401.5467;411.7669:5428.1531,412.2336:17592.3279;412.2361:24882.4638;412.2385:67356.0738;412.241:207184.6665;412.2435:580874.3888;412.2459:1224192.3665;412.2484:1578808.7319;412.2509:1257000.7893;412.2534:601826.0824;412.2558:225235.9779;412.2583:98790.0452;412.2608:49866.6082;412.2632:26069.2332;412.2657:15547.4838;412.2682:12475.256;412.2706:9926.3969;412.2731:7016.793;412.2756:3584.0186;412.2781:1664.0563;412.2805:1027.2618,412.7352:17540.1791;412.7377:26519.4096;412.7401:66759.311;412.7426:204424.261;412.7451:633740.0749;412.7475:1705591.1126;412.75:2974397.4609;412.7525:3125627.8253;412.755:1991337.7001;412.7574:765758.3613;412.7599:275699.3486;412.7624:126393.367;412.7648:66299.9797;412.7673:39587.1985;412.7698:29434.9817;412.7723:22102.2686;412.7747:17511.4394;412.7772:13550.9434;412.7797:10335.7627;412.7821:8389.7888;412.7846:4512.4451;412.7871:2738.3393;412.7896:935.8665;412.792:879.8771,413.2371:15180.6958;413.2396:18893.1338;413.242:50046.7511;413.2445:162282.0363;413.247:505068.2922;413.2494:1524185.8136;413.2519:3316074.0731;413.2544:4242083.1679;413.2569:3299812.7562;413.2593:1490153.069;413.2618:498352.8294;413.2643:205840.1902;413.2668:106174.1775;413.2692:62905.2136;413.2717:44142.2546;413.2742:35286.2591;413.2766:26570.3094;413.2791:15067.2519;413.2816:9061.3475;413.2841:6756.0725;413.2865:5635.1363;413.289:3755.1232,413.7368:6065.4466;413.7393:6481.9368;413.7418:13316.3808;413.7442:39362.3592;413.7467:126599.022;413.7492:368267.5827;413.7517:1022854.7855;413.7541:2235640.3563;413.7566:3111892.9815;413.7591:2695564.19;413.7616:1436006.9657;413.764:530503.263;413.7665:217069.2111;413.769:107958.353;413.7714:59324.0002;413.7739:33877.7978;413.7764:25015.9407;413.7789:18686.2267;413.7813:13358.345;413.7838:10393.7733;413.7863:6908.5621;413.7888:5542.5365;413.7912:4504.3683;413.7937:1980.6226;413.7962:1983.5861,414.2368:7778.5429;414.2393:10012.2242;414.2418:10572.9895;414.2443:15127.4137;414.2467:32133.6638;414.2492:87847.6102;414.2517:233744.0913;414.2542:546923.7399;414.2566:986116.3443;414.2591:1228391.9033;414.2616:1030694.8273;414.2641:575667.5782;414.2665:238825.1474;414.269:102247.7981;414.2715:52050.2363;414.274:30946.7208;414.2764:19205.3813;414.2789:13816.1033;414.2814:10461.4543;414.2839:6188.442;414.2864:4818.2196;414.2888:3766.6851,414.7372:2710.3295;414.7396:2642.5463;414.7421:3039.9083;414.7446:5308.7082;414.7471:9578.929;414.7495:26095.9706;414.752:55581.2286;414.7545:114536.7277;414.757:209217.7933;414.7595:312590.9831;414.7619:334376.7401;414.7644:250072.3686;414.7669:128314.8863;414.7694:56039.4998;414.7718:27251.4431;414.7743:15192.0678;414.7768:9709.9859;414.7793:6746.0792;414.7818:4069.3454,415.2427:3579.4;415.2452:5946.3785;415.2477:11269.3309;415.2502:21537.8389;415.2527:37456.512;415.2551:55783.7479;415.2576:69519.3672;415.2601:80506.304;415.2626:83256.6452;415.2651:69379.0388;415.2675:42641.1248;415.27:21152.3382;415.2725:11175.0611;415.275:8390.063;415.2775:5516.4389;415.2799:4521.8133;415.2824:4024.8538;415.2849:3139.074
MATCH       908     0.86    4.360   1    819.460291      820.4618:11.4795;820.4653:950.1149;820.4688:2267.7136;820.4723:3800.5452;820.4757:2397.3682;820.4792:742.7785,821.4622:14.3952;821.4657:1403.1961;821.4692:1727.7725;821.4727:3213.96;821.4762:2457.0542;821.4797:2525.1662;821.4832:879.9928;821.4867:134.4631,822.4598:1.9061;822.4633:204.316;822.4668:240.0873;822.4703:509.38;822.4738:3066.4994;822.4772:5548.7452;822.4807:8253.4221;822.4842:9819.7213;822.4877:8835.6249;822.4912:6432.4237;822.4947:3618.9683;822.4982:1831.29;822.5017:771.6157,823.4684:6.4527;823.4719:1051.6614;823.4754:4436.8536;823.4789:11405.6504;823.4824:21337.4128;823.4859:32486.0311;823.4894:36920.4248;823.4929:33929.107;823.4964:23514.3799;823.4999:14459.7037;823.5033:9336.9845;823.5068:6058.4297;823.5103:3973.9283;823.5138:2997.2335;823.5173:1908.835;823.5208:1416.9118,824.4707:8.5916;824.4742:1908.4948;824.4777:5125.5824;824.4812:12700.615;824.4847:25892.9977;824.4882:43615.3953;824.4917:67843.7363;824.4952:88494.0004;824.4987:89897.2775;824.5021:68005.8628;824.5056:42451.2352;824.5091:23892.4175;824.5126:14225.3448;824.5161:9070.1277;824.5196:6388.6052;824.5231:4232.4125;824.5266:2934.9982;824.5301:890.3051,825.4771:9.1463;825.4806:3830.698;825.4841:9902.431;825.4876:19189.3453;825.4911:34679.3656;825.4946:61743.6394;825.4981:96985.5291;825.5015:120721.1641;825.505:109645.0362;825.5085:79443.101;825.512:50178.1762;825.5155:30804.6021;825.519:18872.8551;825.5225:11475.3735;825.526:7950.9236;825.5295:5750.1189;825.533:4079.7816;825.5365:1418.3109;825.54:752.4022,826.4841:1.7799;826.4876:4058.5286;826.4911:9603.7885;826.4946:22849.1535;826.4981:42084.377;826.5016:65477.5331;826.5051:84710.3625;826.5085:91358.4462;826.512:77991.9819;826.5155:52836.5512;826.519:32554.7599;826.5225:19789.4319;826.526:12547.8991;826.5295:7266.7663;826.533:4475.6227;826.5365:3247.1314;826.54:887.8861,827.4847:103.9306;827.4882:821.1059;827.4917:2341.6671;827.4952:4681.8158;827.4987:8493.8261;827.5022:16252.1978;827.5057:27929.8714;827.5092:37638.1978;827.5127:39395.3614;827.5162:34128.204;827.5197:23963.8627;827.5232:15898.4197;827.5267:10614.315;827.5302:6881.9155;827.5337:3437.5536;827.5372:728.7283;827.5407:318.569;827.5442:124.3612;827.5477:110.0102;827.5512:0.0871,828.4964:1524.2641;828.4999:3000.9544;828.5034:4534.6099;828.5069:5713.7762;828.5104:8117.1323;828.5139:10067.0171;828.5174:11078.519;828.5209:8943.7726;828.5244:5759.3099;828.5279:3282.6997;828.5314:1083.9512;828.5349:352.7983;828.5384:104.9083
MATCH       909     0.88    4.360   2    819.460291      410.7269:1.9059;410.7294:780.6726;410.7318:6507.7135;410.7343:19691.6783;410.7368:46717.3426;410.7392:71300.0703;410.7417:68363.0431;410.7442:39289.031;410.7466:16337.7634;410.7491:7486.9006;410.7516:3906.9762;410.754:1191.9045;410.7565:1109.7383;410.759:229.9479;410.7614:213.3117,411.2276:712.3206;411.2301:889.6118;411.2325:4607.4532;411.235:12203.2262;411.2375:32366.8191;411.2399:59308.9253;411.2424:71473.5445;411.2449:56458.5547;411.2473:32151.4797;411.2498:14258.8213;411.2523:6878.3193;411.2547:2074.9309;411.2572:1383.0596;411.2597:1045.5338;411.2621:0.3212,411.7286:98.0433;411.731:122.0099;411.7335:2838.107;411.736:9474.3186;411.7384:31062.0416;411.7409:80942.7749;411.7434:169142.9459;411.7458:213473.1704;411.7483:176795.8738;411.7508:92604.7036;411.7533:38782.8663;411.7557:15546.6432;411.7582:7815.2421;411.7607:4575.7395;411.7631:1856.475;411.7656:842.2083,412.2323:2953.3123;412.2348:4125.619;412.2373:11730.1335;412.2397:40215.9451;412.2422:128005.7318;412.2447:342353.658;412.2471:647334.5764;412.2496:767457.0179;412.2521:575956.5396;412.2546:274072.2698;412.257:104149.0982;412.2595:43844.4859;412.262:21961.4566;412.2644:13357.8282;412.2669:7271.4781;412.2694:4470.8844;412.2718:3168.8435;412.2743:2122.7003;412.2768:787.9762;412.2793:762.3695,412.7339:2839.2725;412.7364:4759.8773;412.7389:12061.1407;412.7413:40777.7898;412.7438:137334.5004;412.7463:425222.7883;412.7487:1079021.1643;412.7512:1721553.1519;412.7537:1658174.6724;412.7562:954476.0311;412.7586:350083.4835;412.7611:137922.3536;412.7636:68055.5368;412.766:37234.1939;412.7685:20936.7649;412.771:13272.4928;412.7735:10144.9172;412.7759:7661.6211;412.7784:6319.2199;412.7809:4435.2346;412.7833:2941.154;412.7858:1190.4243,413.2333:4136.9359;413.2358:3956.1186;413.2383:4694.3749;413.2407:11132.9531;413.2432:39844.8774;413.2457:125125.4176;413.2482:360374.6222;413.2506:1041530.6406;413.2531:2076450.5723;413.2556:2462732.659;413.2581:1770253.4229;413.2605:752532.7867;413.263:269242.8385;413.2655:118283.0951;413.268:60710.4328;413.2704:37496.4846;413.2729:25800.6389;413.2754:17970.61;413.2778:11436.5151;413.2803:8084.5213;413.2828:6122.2448;413.2853:5000.0936;413.2877:3416.244;413.2902:2296.2891;413.2927:1200.0056,413.738:2581.1246;413.7405:3641.1887;413.743:7006.076;413.7454:26824.1777;413.7479:91679.6753;413.7504:278607.3463;413.7528:744699.6038;413.7553:1517860.5768;413.7578:1949949.1307;413.7603:1579344.5616;413.7627:777029.2612;413.7652:280254.2208;413.7677:114458.5113;413.7702:63090.269;413.7726:35005.6899;413.7751:21151.6847;413.7776:14937.5317;413.7801:11234.5404;413.7825:8357.8402;413.785:5847.6543;413.7875:3555.5207;413.79:1047.9062,414.2405:2952.4901;414.243:3561.3917;414.2455:8422.6334;414.2479:20866.0217;414.2504:56142.4684;414.2529:158651.1163;414.2554:392954.947;414.2578:710850.8519;414.2603:852692.0257;414.2628:670995.9751;414.2653:345874.6137;414.2677:138194.7638;414.2702:55273.1798;414.2727:28471.4459;414.2752:17129.6854;414.2776:10783.56;414.2801:8025.4551;414.2826:5658.707;414.2851:4397.4447;414.2876:2909.8087,414.7408:1148.373;414.7433:2154.1042;414.7458:3799.2254;414.7483:9973.8506;414.7507:18976.9441;414.7532:36646.0671;414.7557:80856.6472;414.7582:153584.8683;414.7607:217944.9962;414.7631:212692.4013;414.7656:148282.6749;414.7681:74868.2864;414.7706:32019.1173;414.773:16154.6408;414.7755:10603.5986;414.778:7457.498;414.7805:5445.4873;414.783:3565.2105;414.7854:2861.319;414.7879:2097.4944;414.7904:1159.4981;414.7929:1034.1503;414.7953:407.2404,415.2365:2710.3034;415.239:2663.7528;415.2415:2979.358;415.2439:3397.1886;415.2464:4108.6407;415.2489:5972.1768;415.2514:13342.4914;415.2539:23074.9434;415.2563:35006.9769;415.2588:43314.6065;415.2613:53811.7575;415.2638:57125.6829;415.2663:48179.1026;415.2687:29699.6633;415.2712:14594.3826;415.2737:7591.8841;415.2762:4159.7013;415.2787:2922.9437;415.2811:2161.7256;415.2836:2102.1245;415.2861:1678.853
MATCH       910     0.87    4.360   1    819.460291      820.4568:7.6958;820.4603:1794.1321;820.4638:6749.7881;820.4673:11971.572;820.4707:12940.5835;820.4742:10577.2472;820.4777:6145.4634;820.4812:1127.5178,821.4607:10.0233;821.4642:2758.8059;821.4677:9753.5088;821.4712:15075.1952;821.4747:16877.3437;821.4782:14382.085;821.4816:5799.7593;821.4851:955.2787,822.4618:2.5844;822.4653:1449.2475;822.4687:9523.3838;822.4722:21981.0991;822.4757:35672.1956;822.4792:48067.6052;822.4827:52332.4729;822.4862:44382.371;822.4897:28243.4735;822.4932:15703.744;822.4967:5574.2519;822.5002:829.5711,823.4669:1064.1065;823.4704:14792.3312;823.4739:31133.0325;823.4774:62407.2345;823.4809:112683.6607;823.4844:166826.1561;823.4879:192824.9925;823.4914:170356.1387;823.4948:117543.1047;823.4983:68092.0467;823.5018:39345.7787;823.5053:26031.335;823.5088:15836.473;823.5123:8578.0536;823.5158:1413.1394;823.5193:367.4621;823.5228:340.954,824.4692:1924.7227;824.4727:9290.099;824.4762:30039.3018;824.4797:64000.4914;824.4832:126490.7369;824.4867:227322.0334;824.4901:352425.1781;824.4936:425097.2549;824.4971:378455.8495;824.5006:259676.5651;824.5041:151239.9327;824.5076:88795.6093;824.5111:54267.2105;824.5146:35934.1926;824.5181:24615.9077;824.5216:15485.6376;824.5251:9578.0304;824.5286:3644.4906;824.5321:2046.9884;824.5356:894.9174;824.5391:2.8501,825.4721:335.8777;825.4756:8003.972;825.4791:24015.0533;825.4825:51825.8725;825.486:102234.8183;825.4895:199671.9352;825.493:344959.2672;825.4965:485145.4736;825.5:540560.6055;825.5035:465141.8065;825.507:318236.6614;825.5105:188863.7407;825.514:107180.3503;825.5175:64570.2315;825.521:43262.8803;825.5245:30101.8914;825.528:20730.0288;825.5315:14284.0555;825.535:10017.632;825.5385:2486.7648;825.542:9.0815,826.479:1752.1777;826.4825:10556.9853;826.486:26663.8092;826.4895:58059.3969;826.493:114211.6999;826.4965:203019.1295;826.5:307157.6191;826.5035:384476.0514;826.507:382730.1689;826.5105:295053.5949;826.514:190048.0218;826.5175:117226.0291;826.521:69636.2485;826.5245:41773.4286;826.528:26306.8404;826.5315:19389.9195;826.535:12997.222;826.5385:5711.1476;826.542:28.5099,827.4831:0.6151;827.4866:1556.7446;827.4901:11009.8304;827.4936:25294.8779;827.4971:47448.9139;827.5006:78323.9848;827.5041:119084.2275;827.5076:158603.7317;827.5111:166714.7364;827.5146:135004.8471;827.5181:90086.9849;827.5216:54622.1758;827.5251:32392.6294;827.5286:20445.5373;827.5321:11533.7575;827.5356:7591.3323;827.5391:1729.7362;827.5426:9.9524,828.4949:1144.9098;828.4984:9796.5067;828.5019:18276.7261;828.5054:28304.0556;828.5089:37116.9266;828.5124:42030.2414;828.5159:41362.4346;828.5194:32803.8562;828.5229:22481.6734;828.5264:10027.7404;828.5299:431.3538;828.5334:234.5085;828.5369:1.0669,829.5037:1.7138;829.5072:4342.4991;829.5107:5176.7916;829.5142:5906.4682;829.5177:7234.4864;829.5212:4924.2351;829.5247:1453.8661;829.5282:15.6534
MATCH       911     0.89    4.360   2    819.460291      410.7286:10440.2199;410.7311:49581.4839;410.7336:154223.446;410.736:332677.8171;410.7385:441795.2394;410.7409:365665.8506;410.7434:189647.8406;410.7459:75309.6291;410.7483:31804.9733;410.7508:11659.3221;410.7533:2060.12,411.2293:9910.5112;411.2318:36316.3693;411.2342:99879.1614;411.2367:237676.6312;411.2392:411981.2207;411.2416:469418.793;411.2441:349147.4224;411.2466:173112.0381;411.249:71321.3206;411.2515:30799.3289;411.254:13592.2385;411.2564:8378.0064;411.2589:3277.1564;411.2614:2086.6061;411.2638:10.4172,411.7303:26618.5192;411.7327:43287.7004;411.7352:108045.1027;411.7377:278988.1712;411.7401:675423.2123;411.7426:1246616.5532;411.7451:1476741.3053;411.7476:1110698.2116;411.75:534614.9848;411.7525:211303.7513;411.755:96738.5549;411.7574:49900.0022;411.7599:24493.3477;411.7624:12667.5125,412.2316:60894.1575;412.234:58208.5879;412.2365:126541.723;412.239:368742.003;412.2414:1092991.1206;412.2439:2786692.25;412.2464:4782951.4405;412.2488:5023513.4969;412.2513:3283025.3561;412.2538:1386153.5114;412.2563:532451.765;412.2587:237038.997;412.2612:124818.1191;412.2637:73909.2664;412.2661:49916.7378;412.2686:35637.207;412.2711:24347.723;412.2735:15716.0284;412.276:7404.9438;412.2785:4336.2808;412.281:4392.5178;412.2834:3392.9653;412.2859:2565.2564;412.2884:17.7337,412.7356:56617.095;412.7381:110912.9195;412.7406:362210.8144;412.743:1168897.3897;412.7455:3484539.7143;412.748:8014657.306;412.7504:11251840.7666;412.7529:9643568.5855;412.7554:4909379.9724;412.7579:1752234.1542;412.7603:714628.3894;412.7628:360621.9011;412.7653:200378.8007;412.7677:123589.1828;412.7702:89765.6453;412.7727:71027.7043;412.7752:66077.6184;412.7776:58087.23;412.7801:42766.9806;412.7826:24403.0309;412.785:16768.7927;412.7875:14013.5745;412.79:10070.4523;412.7925:5186.3187;412.7949:3261.3475,413.235:51530.4018;413.2375:54315.8779;413.24:101188.5951;413.2425:290911.844;413.2449:934106.4101;413.2474:2862950.8717;413.2499:7655491.5249;413.2523:13286306.6699;413.2548:13910795.6843;413.2573:8824891.0392;413.2598:3392283.3214;413.2622:1239035.2042;413.2647:582443.7665;413.2672:326309.6996;413.2697:193848.0965;413.2721:127890.0127;413.2746:94791.4678;413.2771:62363.3861;413.2796:40628.6257;413.282:31197.3857;413.2845:26154.0381;413.287:18523.6227;413.2894:14856.64;413.2919:13924.3981;413.2944:12734.4108;413.2969:10555.6362;413.2993:9106.6754;413.3018:8661.4001,413.7372:27400.2964;413.7397:32904.1235;413.7422:70817.0786;413.7447:224279.6415;413.7471:722953.1368;413.7496:2060204.7053;413.7521:5130135.4759;413.7546:9222541.6855;413.757:10557411.711;413.7595:7653032.4382;413.762:3475424.3388;413.7645:1255746.6025;413.7669:543805.0643;413.7694:281934.8255;413.7719:165589.4745;413.7744:106257.1862;413.7768:79548.8692;413.7793:57785.6633;413.7818:41309.0298;413.7843:29640.7637;413.7867:22319.0827;413.7892:17984.4992;413.7917:15039.8894;413.7941:14044.444;413.7966:12213.5399;413.7991:11723.4554;413.8016:10885.5711;413.804:7550.8819;413.8065:5191.4131,414.2373:22806.4508;414.2397:23115.2933;414.2422:32224.1335;414.2447:57150.5645;414.2472:153986.5844;414.2496:442639.1604;414.2521:1146328.627;414.2546:2520449.2122;414.2571:4030564.2701;414.2595:4349580.2782;414.262:3101633.9287;414.2645:1493094.7848;414.267:588234.1286;414.2694:248110.9411;414.2719:128540.2596;414.2744:82444.6758;414.2769:57993.8971;414.2794:44360.6241;414.2818:33045.2811;414.2843:26550.4111;414.2868:20703.8025;414.2893:13043.9435;414.2917:11931.3752,414.7376:7801.6087;414.7401:10579.7783;414.7425:13427.6777;414.745:25291.7279;414.7475:54420.7653;414.75:119792.319;414.7525:255931.8013;414.7549:532751.3959;414.7574:922996.1497;414.7599:1214545.3893;414.7624:1107566.4679;414.7648:699348.7153;414.7673:317009.8078;414.7698:139636.0221;414.7723:74100.419;414.7748:44208.3215;414.7772:30816.6021;414.7797:25216.0453;414.7822:18189.1036;414.7847:16271.1372;414.7871:14433.582;414.7896:12111.9456;414.7921:12566.7532,415.2184:11477.0434;415.2209:13145.8096;415.2233:13282.8089;415.2258:14834.3219;415.2283:15601.9446;415.2308:15555.0929;415.2333:15845.3171;415.2357:15726.7496;415.2382:15811.2581;415.2407:16380.04;415.2432:21036.2566;415.2457:29991.8756;415.2481:50114.9855;415.2506:90388.3512;415.2531:142341.5043;415.2556:194626.8515;415.258:243454.9365;415.2605:284227.4855;415.263:271609.1005;415.2655:194025.1413;415.268:107155.0952;415.2704:55603.873;415.2729:32771.4589;415.2754:22702.5848;415.2779:18816.7929;415.2804:14434.6816;415.2828:12491.7427
MATCH       912     0.86    4.360   1    
MATCH       913     0.86    4.360   2    
MATCH       914     1.00    3.970   2    948.502885      475.2416:26.4128;475.2443:1945.7434;475.247:13125.4064;475.2496:33619.2444;475.2523:97369.17;475.2549:231015.0341;475.2576:344522.9783;475.2602:315385.8319;475.2629:178631.6926;475.2655:69114.6676;475.2682:26165.7991;475.2708:9982.05;475.2735:4982.7477;475.2761:3728.1985;475.2788:1397.0231,475.743:8.5694;475.7457:529.5934;475.7484:6238.1566;475.751:20627.6766;475.7537:56297.4608;475.7563:117105.758;475.759:162825.4029;475.7616:148582.3108;475.7643:88301.3723;475.7669:35758.3124;475.7696:11802.9806;475.7722:3288.4063,476.2474:7.4879;476.25:599.6134;476.2527:8248.8661;476.2553:20676.89;476.258:39177.2711;476.2606:51540.419;476.2633:47260.8551;476.266:29957.3505;476.2686:12995.3289;476.2713:3751.6241;476.2739:390.9246,476.752:16.4212;476.7546:1338.5548;476.7573:3606.4457;476.7599:9520.5814;476.7626:12400.1285;476.7652:10311.3633;476.7679:4551.8025;476.7705:424.7025,477.302:8.8513;477.3046:2325.1724;477.3073:5704.3695;477.31:6631.408;477.3126:5064.3455;477.3153:717.8534
MATCH       915     0.90    3.970   2    948.502885      nan:nan,475.7497:4.42;475.7524:1019.6898;475.755:5362.2075;475.7577:14050.0302;475.7603:23851.8818;475.763:27440.5493;475.7656:22870.7347;475.7683:13916.2796;475.771:5777.0589;475.7736:1393.148,476.2912:1.0092;476.2939:1540.3445;476.2965:4633.9537;476.2992:9812.3288;476.3018:21728.8234;476.3045:39377.2987;476.3071:57283.5326;476.3098:61282.8638;476.3125:52043.1744;476.3151:33927.6271;476.3178:19420.8929;476.3204:9056.6298;476.3231:5197.9677;476.3257:2284.7424;476.3284:948.9427,476.7533:2.1203;476.756:456.495;476.7586:4475.8562;476.7613:13487.1692;476.7639:38224.6785;476.7666:72380.4009;476.7693:96419.4829;476.7719:81312.8046;476.7746:44176.3024;476.7772:15230.9638;476.7799:6095.5749;476.7825:3420.5886;476.7852:2949.7223;476.7879:1842.3281;476.7905:936.6477;476.7932:260.3922,477.2555:2.6882;477.2582:1233.1541;477.2608:5805.0314;477.2635:18154.7159;477.2661:41800.7321;477.2688:86720.3654;477.2715:124018.6672;477.2741:117055.7802;477.2768:71204.2952;477.2794:29269.2161;477.2821:11735.5938;477.2848:4683.6843;477.2874:2403.9437;477.2901:1852.5128;477.2927:751.6198,477.7606:9.2922;477.7633:4179.2821;477.766:13331.0262;477.7686:36268.3741;477.7713:75911.2275;477.7739:112737.5691;477.7766:111415.1608;477.7792:74939.6412;477.7819:36480.7644;477.7846:16032.7002;477.7872:7142.554;477.7899:2927.1018;477.7925:737.5012;477.7952:615.814;477.7979:588.019;477.8005:594.5913,478.2607:1.458;478.2634:1181.661;478.266:3254.3408;478.2687:11602.8013;478.2713:26772.9492;478.274:50272.0916;478.2767:69426.6794;478.2793:69226.8861;478.282:47329.9051;478.2846:21987.2771;478.2873:9610.9606;478.29:4998.5375;478.2926:2066.4525;478.2953:796.4799;478.2979:1.5201,478.761:0.6268;478.7637:218.5177;478.7663:599.9227;478.769:2477.4842;478.7717:6771.6117;478.7743:16325.6893;478.777:26810.2246;478.7797:31611.1668;478.7823:26627.4646;478.785:16033.923;478.7876:7672.5628;478.7903:3410.5423;478.793:2565.6616;478.7956:1505.2477;478.7983:362.1381;478.801:275.2162,479.2669:1.1134;479.2696:843.0333;479.2723:1419.936;479.2749:3115.2737;479.2776:6558.6574;479.2803:8793.6446;479.2829:9022.6869;479.2856:5966.1166;479.2882:3636.5143;479.2909:1918.7498;479.2936:180.274
MATCH       916     0.89    3.970   2    948.502885      nan:nan,475.7492:0.7579;475.7518:226.4576;475.7545:1595.2462;475.7571:5633.2508;475.7598:15428.6953;475.7625:20740.832;475.7651:16121.3898;475.7678:7212.7547;475.7704:1739.8244;475.7731:969.8696;475.7757:317.8094;475.7784:261.1121,476.2933:6.5851;476.296:2881.9423;476.2986:9852.8144;476.3013:21663.492;476.304:43019.6147;476.3066:61106.4475;476.3093:66932.1349;476.3119:53377.8829;476.3146:33460.2622;476.3172:19113.8988;476.3199:11071.9523;476.3225:6684.1812;476.3252:3257.4197;476.3278:1139.4887;476.3305:899.8744;476.3332:860.009,476.7475:0.5622;476.7501:250.7158;476.7528:562.4877;476.7554:784.6539;476.7581:3930.0542;476.7608:10462.993;476.7634:22888.7957;476.7661:47863.757;476.7687:63073.0774;476.7714:55193.5865;476.774:28488.052;476.7767:12210.5501;476.7793:4960.4593;476.782:2419.06;476.7847:1183.7573;476.7873:253.9861;476.79:247.4517,477.255:424.6247;477.2576:2074.5296;477.2603:4866.9722;477.2629:13342.2765;477.2656:35539.1498;477.2683:71586.8262;477.2709:105705.0212;477.2736:100877.0871;477.2762:66316.8778;477.2789:29824.241;477.2816:13383.0969;477.2842:5355.698;477.2869:3053.5693;477.2895:1742.5704;477.2922:868.6215,477.7574:1.6417;477.7601:1114.8759;477.7628:3321.0994;477.7654:13711.5724;477.7681:33972.3572;477.7707:72350.1038;477.7734:116877.2118;477.776:127517.8758;477.7787:89897.3058;477.7814:41007.6785;477.784:16699.1832;477.7867:7479.6051;477.7893:4084.8226;477.792:1065.2503;477.7947:395.9226;477.7973:344.6414,478.2602:268.3552;478.2628:1322.7701;478.2655:5498.7664;478.2681:13901.1283;478.2708:32174.7568;478.2735:60358.9949;478.2761:92737.87;478.2788:97425.3749;478.2814:72037.407;478.2841:35498.0438;478.2868:14216.0987;478.2894:6598.6855;478.2921:4633.5622;478.2947:2772.8935;478.2974:1921.4514;478.3001:1057.6235,478.7578:0.0641;478.7605:166.2134;478.7631:654.2231;478.7658:1596.501;478.7685:2997.0001;478.7711:6510.6783;478.7738:16735.6645;478.7765:38059.6019;478.7791:57975.2136;478.7818:55801.5753;478.7844:35376.3419;478.7871:16433.4593;478.7898:8197.8595;478.7924:4283.7634;478.7951:2229.8952;478.7978:676.016;478.8004:235.9294,479.2637:0.016;479.2664:218.0002;479.2691:851.6459;479.2717:1869.3912;479.2744:5045.3382;479.2771:14077.538;479.2797:20883.1473;479.2824:20763.2186;479.285:15257.8319;479.2877:8887.058;479.2904:5141.3417;479.293:2960.5115;479.2957:1768.6088;479.2984:884.1126;479.301:378.2212,479.7752:383.8234;479.7779:767.7959;479.7806:3105.9989;479.7832:4624.8391;479.7859:4889.8567;479.7886:2903.8096;479.7912:1211.2471;479.7939:792.2674;479.7966:360.2067
MATCH       917     0.91    3.970   2    948.502885      nan:nan,475.7503:0.8832;475.7529:406.836;475.7556:3358.009;475.7582:7732.1729;475.7609:14004.4284;475.7635:16824.3072;475.7662:12520.6515;475.7689:5753.7967;475.7715:1312.915,476.2891:0.4414;476.2918:304.7989;476.2944:831.4649;476.2971:4238.5846;476.2997:13745.7491;476.3024:27906.1169;476.305:47565.0054;476.3077:66517.8919;476.3104:66555.1634;476.313:48005.0766;476.3157:26591.4585;476.3183:15669.9969;476.321:7578.3251;476.3236:3888.5618;476.3263:1722.1656;476.3289:547.8309;476.3316:451.6941;476.3343:233.6742,476.7512:0.3986;476.7539:496.9628;476.7565:1548.4875;476.7592:4233.024;476.7618:11896.02;476.7645:34243.5246;476.7672:60817.7792;476.7698:72147.5923;476.7725:54048.0311;476.7751:27229.1394;476.7778:10386.113;476.7804:5843.3161;476.7831:2726.3059;476.7858:811.4316;476.7884:165.8741,477.2561:0.2266;477.2587:1204.9465;477.2614:5550.9865;477.264:20957.4279;477.2667:59710.509;477.2694:116823.9006;477.272:149541.1361;477.2747:127281.8254;477.2773:72950.5032;477.28:31817.0631;477.2826:14564.6564;477.2853:6385.3192;477.288:2527.6202;477.2906:499.8905;477.2933:240.0922,477.7612:535.7757;477.7638:7806.359;477.7665:26712.3393;477.7692:78657.4467;477.7718:156417.4718;477.7745:213349.632;477.7771:195454.3518;477.7798:122723.6915;477.7825:56776.635;477.7851:24682.962;477.7878:11193.2224;477.7904:5537.0676;477.7931:3804.9377;477.7958:3412.2395;477.7984:2694.3966;477.8011:1064.875;477.8037:368.3502;477.8064:0.2462,478.2586:259.661;478.2613:441.7602;478.2639:1964.2106;478.2666:10389.9406;478.2692:27165.6624;478.2719:66721.9159;478.2746:138592.2778;478.2772:201036.9289;478.2799:192439.5071;478.2825:122722.7176;478.2852:57378.6977;478.2879:25575.0373;478.2905:11936.782;478.2932:5549.8207;478.2958:2609.7991;478.2985:1032.0329;478.3012:476.6432,478.7589:275.4455;478.7616:375.7977;478.7642:517.713;478.7669:1166.8455;478.7696:5481.8056;478.7722:19481.2665;478.7749:49793.5191;478.7775:91059.7241;478.7802:117989.4255;478.7829:107496.1868;478.7855:67938.9922;478.7882:33059.3228;478.7909:13637.4443;478.7935:5603.5449;478.7962:2547.9892;478.7988:4.9772,479.2702:558.4741;479.2728:4068.83;479.2755:12501.836;479.2781:27185.4267;479.2808:44366.6871;479.2835:49933.1853;479.2861:37762.2035;479.2888:23272.1763;479.2915:10812.8851;479.2941:4209.362;479.2968:1467.177;479.2995:685.9939;479.3021:1.763,479.7737:827.2763;479.7763:1372.2203;479.779:5294.7872;479.7817:11580.9963;479.7843:12780.0501;479.787:9477.1491;479.7897:5915.9038;479.7923:2607.0059;479.795:1077.1047;479.7977:836.7688;479.8003:2.7375
MATCH       918     0.90    3.970   2    948.502885      nan:nan,475.7505:4.2543;475.7531:1581.8285;475.7558:2999.8155;475.7584:6026.0117;475.7611:11606.3938;475.7637:14816.8822;475.7664:10969.7808;475.769:5694.0166;475.7717:1097.0167,nan:nan,476.7514:1.0405;476.7541:620.0219;476.7567:638.0681;476.7594:3123.6974;476.762:9594.5915;476.7647:21340.7499;476.7673:38098.9281;476.77:44604.4684;476.7727:34402.9687;476.7753:18383.5725;476.778:7865.6023;476.7806:2039.6567;476.7833:771.0755;476.7859:267.5583,477.2563:0.5478;477.2589:392.8713;477.2616:2602.2673;477.2642:11194.772;477.2669:37030.1762;477.2695:80949.6781;477.2722:114288.1707;477.2749:101807.0952;477.2775:61284.9843;477.2802:25932.4266;477.2828:10196.0506;477.2855:3857.0902;477.2881:3423.9726;477.2908:3585.7634;477.2935:1498.1337;477.2961:0.5085,477.7587:0.2523;477.7614:354.1728;477.764:5808.1208;477.7667:17775.8747;477.7693:51682.2475;477.772:117566.413;477.7747:189164.318;477.7773:190090.8229;477.78:125924.9745;477.7826:57579.8858;477.7853:24641.2886;477.788:12011.371;477.7906:6962.1766;477.7933:3282.3265;477.7959:356.1588,478.2614:0.4713;478.2641:1235.3848;478.2668:6489.4146;478.2694:21528.1977;478.2721:55161.0444;478.2747:126350.138;478.2774:206141.4585;478.2801:219319.829;478.2827:151630.725;478.2854:73964.5608;478.288:29941.6121;478.2907:14208.8247;478.2934:7444.381;478.296:3472.0784;478.2987:1909.8337;478.3013:402.205,478.7671:1057.9698;478.7697:5340.8085;478.7724:19073.0118;478.7751:51668.8626;478.7777:104563.0566;478.7804:152780.5687;478.7831:150664.7334;478.7857:98622.3362;478.7884:42510.5926;478.791:17594.9875;478.7937:8863.7849;478.7964:3208.8897;478.799:1603.8111;478.8017:1311.9963;478.8044:746.5426;478.807:777.946;478.8097:0.1018,479.2703:2869.5989;479.273:5989.8716;479.2757:16638.1863;479.2783:32238.5243;479.281:57030.7975;479.2837:70749.6781;479.2863:61650.455;479.289:36605.1421;479.2916:16395.0981;479.2943:8395.6128;479.297:4019.6501;479.2996:1218.6236;479.3023:0.7616,479.7712:397.6087;479.7739:769.6323;479.7765:2506.0147;479.7792:8001.0609;479.7819:14705.041;479.7845:19286.1639;479.7872:17606.9117;479.7898:11542.349;479.7925:5556.428;479.7952:2156.0579;479.7978:2.732,480.2803:1178.2048;480.283:3158.7814;480.2856:3974.655;480.2883:5628.4828;480.291:4385.9193;480.2936:2571.8312;480.2963:832.7341;480.299:1.3914
MATCH       919     0.89    3.970   2    948.502885      nan:nan,475.7516:0.3457;475.7543:309.8229;475.7569:1633.428;475.7596:4527.9124;475.7622:7033.8732;475.7649:7177.3181;475.7676:4606.5653;475.7702:2408.3094;475.7729:1045.4305;475.7755:642.9945,nan:nan,476.7605:304.9703;476.7632:2450.2019;476.7659:10466.2961;476.7685:21199.5587;476.7712:25285.4958;476.7738:19279.3232;476.7765:10188.6532;476.7791:4218.2208;476.7818:1127.7558;476.7845:509.5241,477.2574:0.1746;477.2601:861.1075;477.2627:4075.4846;477.2654:9170.7955;477.2681:24170.2689;477.2707:51524.1923;477.2734:72745.4189;477.276:63123.4614;477.2787:36489.6712;477.2813:15331.7388;477.284:6850.0007;477.2867:3941.1875;477.2893:1054.3551;477.292:284.0402;477.2946:0.1027,477.7599:0.334;477.7625:1116.3096;477.7652:5875.5371;477.7679:16995.8685;477.7705:42122.847;477.7732:86899.6027;477.7758:128096.844;477.7785:118768.2169;477.7812:76029.0436;477.7838:36564.9833;477.7865:17182.3653;477.7891:7723.2557;477.7918:3843.9129;477.7945:1601.032;477.7971:1422.4252,478.2626:809.4163;478.2653:1425.7164;478.2679:5135.145;478.2706:16520.6349;478.2733:47344.5789;478.2759:98638.9748;478.2786:153589.4068;478.2812:153276.911;478.2839:100918.0899;478.2866:42684.1739;478.2892:18615.8748;478.2919:8519.3755;478.2945:3457.5332;478.2972:2004.8509;478.2999:1217.9872;478.3025:828.4186;478.3052:744.1121;478.3078:0.8001,478.7683:1876.2935;478.7709:6049.6799;478.7736:17516.5208;478.7762:45842.654;478.7789:87726.1734;478.7816:117105.0984;478.7842:105291.3203;478.7869:62014.2037;478.7896:27052.9644;478.7922:11501.8513;478.7949:5405.3519;478.7975:2860.1879;478.8002:2059.4151;478.8029:1396.9598,479.2662:321.1803;479.2689:463.6373;479.2715:1615.7545;479.2742:5226.3928;479.2768:14182.6177;479.2795:28508.5072;479.2822:46457.3892;479.2848:53867.321;479.2875:46386.4456;479.2902:26710.7636;479.2928:12668.2642;479.2955:5353.0363;479.2981:3183.5019;479.3008:660.2676;479.3035:0.9206,479.775:478.6755;479.7777:2331.8368;479.7804:6453.9749;479.783:11637.6481;479.7857:15786.5127;479.7884:14452.0579;479.791:8829.952;479.7937:2869.0712;479.7964:1311.3157;479.799:284.1705;479.8017:0.7847,480.2815:757.9026;480.2841:1601.6547;480.2868:3152.5346;480.2895:3830.6361;480.2921:2733.1012;480.2948:1277.4045;480.2975:2.7664
MATCH       920     0.91    3.970   2    948.502885      nan:nan,475.7507:0.0885;475.7534:2187.1389;475.756:9472.8587;475.7587:22362.2283;475.7613:32750.215;475.764:31544.3347;475.7667:19130.9074;475.7693:5665.4193;475.772:1592.243;475.7746:2.5662,nan:nan,476.757:2036.3889;476.7596:8747.7734;476.7623:28145.3532;476.765:74313.1447;476.7676:127303.9437;476.7703:138301.4639;476.7729:97342.8387;476.7756:47765.5846;476.7782:20419.8832;476.7809:9321.2246;476.7835:1683.952;476.7862:656.9113;476.7889:508.3455;476.7915:1.1924,477.2592:2579.6005;477.2618:21391.5496;477.2645:58358.3116;477.2672:153878.5676;477.2698:299381.7686;477.2725:396702.466;477.2751:335697.9038;477.2778:186122.0088;477.2804:75500.0264;477.2831:31012.9693;477.2858:15786.9961;477.2884:10531.0616;477.2911:4176.6635;477.2937:1279.6603;477.2964:430.5131;477.299:1.9332,477.7616:3593.6424;477.7643:32250.2565;477.767:92639.8034;477.7696:250853.2675;477.7723:517427.5805;477.7749:719710.8971;477.7776:657524.573;477.7803:395619.6649;477.7829:171340.223;477.7856:68297.2944;477.7882:33834.0852;477.7909:16505.12;477.7935:10582.5705;477.7962:4783.8573;477.7989:1766.9207;477.8015:650.5798;477.8042:1.664,478.2617:974.7595;478.2644:10779.5492;478.267:33786.558;478.2697:107580.6597;478.2723:276308.5962;478.275:566618.4217;478.2777:798577.7847;478.2803:754204.3453;478.283:467717.6935;478.2856:204172.303;478.2883:85717.2315;478.291:38479.187;478.2936:20262.179;478.2963:11164.6569;478.299:3045.1839;478.3016:707.0478;478.3043:737.8978;478.3069:736.0031;478.3096:602.3519;478.3123:1.5904,478.7674:9180.7204;478.77:36567.7048;478.7727:101805.7029;478.7753:234474.6344;478.778:441069.6164;478.7807:593962.6815;478.7833:536334.3377;478.786:321239.6076;478.7886:141963.7567;478.7913:60439.5606;478.794:23423.2608;478.7966:10551.0609;478.7993:5109.0464;478.802:1666.1257;478.8046:6.1832,479.2679:1500.4551;479.2706:5542.0337;479.2733:20473.0254;479.2759:68020.3771;479.2786:141391.824;479.2813:231504.6527;479.2839:255706.0626;479.2866:195410.5827;479.2892:101489.1708;479.2919:41261.9342;479.2946:18876.2822;479.2972:4297.986;479.2999:3885.5194;479.3026:1513.0014;479.3052:482.6537;479.3079:2.439,479.7741:1770.1681;479.7768:12300.3923;479.7795:33979.4991;479.7821:62253.1449;479.7848:78469.8031;479.7874:70751.755;479.7901:44921.1377;479.7928:18623.0477;479.7954:4225.8478;479.7981:1129.0817;479.8008:6.1225,480.2726:2.8475;480.2752:549.0643;480.2779:579.8494;480.2806:4955.6848;480.2832:11252.582;480.2859:16535.8264;480.2886:14918.3849;480.2912:7177.511;480.2939:2694.2024;480.2966:625.65;480.2992:3.2449
MATCH       921     0.88    3.970   2    
MATCH       922     1.00    2.980   2    1076.561463     539.2675:437.7931;539.2703:549.7791;539.2731:1568.425;539.276:2908.3857;539.2788:7192.688;539.2816:19094.1476;539.2844:39141.7309;539.2873:52761.9247;539.2901:43944.5668;539.2929:23752.9925;539.2957:8610.3568;539.2986:3627.1673;539.3014:1509.1001;539.3042:841.8456,539.7733:1.3518;539.7762:633.9161;539.779:2182.5087;539.7818:8106.5548;539.7846:17289.6716;539.7875:27269.1477;539.7903:26986.7667;539.7931:18466.5889;539.7959:7820.0409;539.7988:3404.8535;539.8016:1684.8057;539.8044:1312.8389;539.8072:672.2623,540.2709:115.6742;540.2737:212.4365;540.2766:646.0736;540.2794:865.4945;540.2822:1518.4909;540.2851:4224.8725;540.2879:8643.0012;540.2907:10080.2068;540.2935:8655.7258;540.2964:4698.8641;540.2992:2481.2239;540.302:871.6213;540.3048:289.9284,540.78:0.0593;540.7829:230.1878;540.7857:842.3762;540.7885:1844.2887;540.7914:2967.592;540.7942:2689.5373;540.797:1775.7931;540.7999:730.1621;540.8027:398.1148
MATCH       923     0.85    2.980   2    1076.561463     539.2782:160.6921;539.281:1255.1161;539.2839:3809.6852;539.2867:5819.2898;539.2895:5533.4892;539.2923:3502.6346;539.2952:1600.0121;539.298:1050.7072;539.3008:351.4171,539.7756:2.1334;539.7784:360.298;539.7812:1066.1024;539.7841:3347.8751;539.7869:8102.7557;539.7897:13870.7906;539.7925:16428.1043;539.7954:12308.8039;539.7982:6798.5725;539.801:3125.6183;539.8038:1492.7836;539.8067:614.5962;539.8095:81.5661,540.2703:1.5024;540.2732:326.4951;540.276:426.0131;540.2788:453.0691;540.2816:680.5054;540.2845:1987.7741;540.2873:7612.972;540.2901:15758.4978;540.293:23076.4973;540.2958:21416.1042;540.2986:15053.9316;540.3014:7797.3807;540.3043:3695.5776;540.3071:856.0311;540.3099:97.8991;540.3127:69.7495,540.7795:1.0183;540.7823:390.2007;540.7851:1487.4445;540.7879:4628.9945;540.7908:10700.3463;540.7936:20199.2275;540.7964:25245.0244;540.7993:22894.3855;540.8021:15609.278;540.8049:8672.012;540.8078:3996.3356;540.8106:1762.0344;540.8134:730.5099;540.8162:201.9797,541.2832:0.2984;541.286:210.9588;541.2888:652.7636;541.2917:1720.1362;541.2945:7008.7182;541.2973:15596.6357;541.3001:21571.8625;541.303:17228.2907;541.3058:10046.0017;541.3086:4625.6664;541.3115:2790.3742;541.3143:983.3852;541.3171:557.4304;541.32:195.9507;541.3228:177.5271,541.7843:0.222;541.7871:154.1738;541.7899:276.9841;541.7928:1347.9489;541.7956:3927.8523;541.7984:9643.8741;541.8013:13637.6458;541.8041:13001.8191;541.8069:8783.7437;541.8098:4307.0927;541.8126:1426.7886;541.8154:133.855;541.8183:0.4794,542.2913:0.034;542.2941:408.0696;542.297:1184.1128;542.2998:2859.4851;542.3026:5404.9867;542.3055:7007.115;542.3083:5454.4167;542.3111:2988.5831;542.314:924.7621;542.3168:208.1552;542.3196:78.1514;542.3225:81.9928;542.3253:46.0592;542.3281:0.0764,542.7985:317.5947;542.8014:862.7886;542.8042:1664.7218;542.807:1763.898;542.8099:1141.3411;542.8127:628.6959;542.8155:556.24;542.8184:490.0814;542.8212:176.4163
MATCH       924     0.79    2.980   2    1076.561463     nan:nan,539.7797:2.4721;539.7825:151.1745;539.7854:1102.8765;539.7882:2048.2863;539.791:2444.1228;539.7938:2005.823;539.7967:966.8385;539.7995:86.9408,540.2801:2.3328;540.283:162.2546;540.2858:455.8798;540.2886:1136.4165;540.2914:3140.6923;540.2943:5600.1167;540.2971:5328.275;540.2999:3216.9561;540.3027:1365.2284;540.3056:657.7528;540.3084:390.3816;540.3112:282.7983;540.3141:208.8522;540.3169:132.3062,540.7779:2.5791;540.7808:209.3055;540.7836:317.9223;540.7864:482.1671;540.7893:518.9322;540.7921:3109.2576;540.7949:7011.1245;540.7977:9932.8019;540.8006:8375.7086;540.8034:4705.1918;540.8062:2128.4643;540.8091:452.9697;540.8119:204.353,541.2788:1.8941;541.2816:205.1242;541.2845:511.8283;541.2873:709.6116;541.2901:1307.3521;541.293:3457.3018;541.2958:7054.0632;541.2986:14451.3248;541.3015:18512.7154;541.3043:15814.0719;541.3071:9004.4226;541.3099:4289.4736;541.3128:2094.4907;541.3156:1103.8748;541.3184:410.4508,541.7884:0.8604;541.7912:140.1293;541.7941:1826.927;541.7969:4356.3095;541.7997:10326.4148;541.8026:19214.5418;541.8054:23764.2139;541.8082:18865.1465;541.8111:9733.5572;541.8139:4301.2746;541.8167:1711.0997;541.8196:984.926;541.8224:855.1912;541.8252:425.9272;541.8281:69.4809,542.2869:0.5678;542.2897:144.0921;542.2926:170.402;542.2954:889.3816;542.2982:3407.3753;542.3011:9433.0985;542.3039:16590.631;542.3067:23680.5175;542.3096:23010.0511;542.3124:17295.8333;542.3152:8073.9575;542.3181:3226.6741;542.3209:1191.7795;542.3237:627.234;542.3266:425.27;542.3294:231.1347,542.7942:0.1617;542.797:125.3504;542.7998:1700.1455;542.8027:5447.1861;542.8055:11354.3592;542.8083:15250.13;542.8112:15757.4066;542.814:11728.5068;542.8168:6613.9501;542.8197:2803.1901;542.8225:593.8997;542.8253:140.0547,543.2988:0.023;543.3016:897.0229;543.3045:2199.5398;543.3073:5500.5243;543.3101:8374.8824;543.313:9617.6718;543.3158:6368.9098;543.3186:2878.4439;543.3215:714.2573;543.3243:594.0625;543.3272:502.0409;543.33:426.14;543.3328:108.4072;543.3357:0.0742,543.8037:350.5311;543.8065:630.8172;543.8093:1917.7135;543.8122:2487.18;543.815:3599.034;543.8179:2718.268;543.8207:2500.965;543.8235:1178.0233;543.8264:642.4182;543.8292:166.3374;543.832:0.7124
MATCH       925     0.87    2.980   2    1076.561463     nan:nan,539.7837:498.047;539.7865:952.8276;539.7894:2022.024;539.7922:2478.8356;539.795:2222.7995;539.7978:1506.7336;539.8007:340.1551,540.2247:1.2669;540.2276:339.0644;540.2304:1137.0745;540.2332:2474.997;540.2361:3804.5844;540.2389:3974.3856;540.2417:2483.1268;540.2445:1189.1393;540.2474:437.6469;540.2502:342.7143,540.7848:1.1297;540.7876:373.1964;540.7904:2044.1134;540.7933:4009.3977;540.7961:5758.2298;540.7989:6494.1764;540.8018:5905.3093;540.8046:3738.9919;540.8074:1497.6323;540.8102:1375.4866;540.8131:536.9643;540.8159:199.8047;540.8187:137.5672,541.2828:0.3195;541.2857:131.3814;541.2885:740.6591;541.2913:1892.0357;541.2942:5307.5469;541.297:10198.0032;541.2998:15330.0805;541.3026:17045.7132;541.3055:13521.7573;541.3083:7450.3876;541.3111:3387.3386;541.314:1383.5062;541.3168:302.1528,541.7868:1.1844;541.7896:722.1775;541.7924:2028.3591;541.7953:4821.1287;541.7981:11747.7859;541.8009:23963.4134;541.8038:33420.4954;541.8066:31265.9635;541.8094:21376.8734;541.8123:10819.6403;541.8151:4425.381;541.8179:1529.056;541.8208:947.5661;541.8236:637.9425;541.8264:601.2665;541.8293:140.5165,542.291:1.3375;542.2938:1424.4664;542.2966:4179.452;542.2995:10270.9703;542.3023:22471.8807;542.3051:40472.9199;542.308:48663.8517;542.3108:39872.6139;542.3136:20055.463;542.3165:7899.7863;542.3193:3089.4847;542.3221:2519.0756;542.325:1463.3709;542.3278:759.453;542.3306:133.8739,542.7954:0.2866;542.7982:1684.5787;542.801:5859.1636;542.8039:13239.7379;542.8067:25507.0287;542.8095:32865.7025;542.8124:31412.3352;542.8152:20194.5164;542.818:10275.0235;542.8209:3745.8974;542.8237:2137.8169;542.8265:391.9127;542.8294:0.0268,543.2972:278.0089;543.3:1247.3942;543.3029:3244.8732;543.3057:7573.5433;543.3085:13444.5805;543.3114:20619.6974;543.3142:23222.4795;543.317:18252.9106;543.3199:9690.9863;543.3227:4169.2026;543.3255:2041.2293;543.3284:604.8942;543.3312:0.337,543.8021:167.8;543.8049:1562.2001;543.8077:2980.1774;543.8106:5151.2021;543.8134:6701.8825;543.8162:7291.1872;543.8191:6039.557;543.8219:3766.981;543.8248:2132.0615;543.8276:1083.45;543.8304:247.1702;543.8333:0.331,544.2277:950.2439;544.2305:1840.2627;544.2334:3672.4723;544.2362:6157.3478;544.2391:9723.3334;544.2419:11221.1882;544.2447:9648.9131;544.2476:6010.8111;544.2504:2981.7404;544.2532:1486.9104;544.2561:1246.4735;544.2589:864.7026;544.2618:448.7686;544.2646:0.832
MATCH       926     0.84    2.980   2    1076.561463     nan:nan,nan:nan,540.2222:1.5358;540.225:268.8394;540.2278:863.0703;540.2306:2253.3778;540.2335:3335.4106;540.2363:3636.5699;540.2391:3386.1459;540.2419:2999.9953;540.2448:2206.1013;540.2476:1425.5676;540.2504:900.8282;540.2533:275.2365;540.2561:129.3214,540.7907:348.6427;540.7935:940.5539;540.7963:1947.3215;540.7992:3246.4486;540.802:3852.688;540.8048:3126.8493;540.8076:1422.4775;540.8105:491.0673;540.8133:261.464;540.8161:156.1858,541.2916:359.8391;541.2944:2123.3059;541.2972:6341.8498;541.3:12369.2554;541.3029:14737.8105;541.3057:10999.3843;541.3085:5303.0669;541.3114:2406.6959;541.3142:1379.1196;541.317:1126.7498;541.3199:721.8226,541.7842:0.3202;541.787:177.6212;541.7898:893.5275;541.7927:2510.8415;541.7955:5776.3889;541.7983:12335.088;541.8012:24317.0286;541.804:34312.8786;541.8068:32074.9763;541.8097:19893.9374;541.8125:8422.3102;541.8153:3336.4391;541.8182:1668.0811;541.821:787.72;541.8238:553.0648;541.8267:128.2742,542.2855:242.0513;542.2884:384.2273;542.2912:548.843;542.294:1271.6404;542.2969:4007.3688;542.2997:9886.2357;542.3025:21269.9734;542.3054:37188.1436;542.3082:48578.4889;542.311:43055.3486;542.3139:25702.7424;542.3167:9852.5445;542.3195:3298.11;542.3224:1380.9465;542.3252:715.8466;542.328:685.6502;542.3309:489.7785;542.3337:323.5727,542.7928:0.178;542.7956:391.0265;542.7984:2467.7388;542.8013:7147.0493;542.8041:16730.2066;542.8069:30553.3823;542.8098:44973.9996;542.8126:46945.5618;542.8154:35147.7745;542.8183:18176.8122;542.8211:7658.8507;542.8239:3013.7077;542.8268:1696.0033;542.8296:1143.8573;542.8324:775.8742;542.8353:105.9773,543.2917:0.0039;543.2946:98.0154;543.2974:513.7347;543.3002:1137.5234;543.3031:2293.8498;543.3059:8724.5852;543.3088:20774.7448;543.3116:34220.9609;543.3144:37191.2896;543.3173:27210.2614;543.3201:14896.1537;543.3229:6641.4883;543.3258:2959.8002;543.3286:1296.8275;543.3314:676.1734;543.3343:0.5878,543.7995:290.2374;543.8023:507.6393;543.8051:1460.5922;543.808:4853.0293;543.8108:11307.8521;543.8136:15085.8432;543.8165:15564.8683;543.8193:12193.108;543.8222:7699.1632;543.825:2588.1326;543.8278:371.4471,544.2279:492.2873;544.2308:1040.7953;544.2336:3380.8136;544.2364:7498.5446;544.2393:13300.8896;544.2421:16139.5224;544.245:13593.5777;544.2478:7549.5689;544.2506:3248.0226;544.2535:1825.2166;544.2563:1183.5456;544.2592:1140.096;544.262:760.743;544.2648:438.7303;544.2677:232.5362
MATCH       927     0.85    2.980   2    1076.561463     539.2171:3.6547;539.22:162.5277;539.2228:808.1486;539.2256:1419.4866;539.2284:4258.2347;539.2313:8625.4893;539.2341:11849.3358;539.2369:10334.2287;539.2397:5768.5559;539.2426:2555.2455;539.2454:1357.5392;539.2482:407.5005;539.251:304.0528,nan:nan,nan:nan,540.789:9.7487;540.7918:669.0066;540.7947:1012.0099;540.7975:1159.7796;540.8003:1413.7833;540.8031:1392.7871;540.806:896.2825;540.8088:504.9763;540.8116:298.7955,541.287:155.9428;541.2899:149.5226;541.2927:483.3329;541.2955:2211.7451;541.2984:4350.6559;541.3012:6393.9394;541.304:7264.4729;541.3069:5674.8001;541.3097:3059.1367;541.3125:1381.6488;541.3154:808.6307;541.3182:687.0281;541.321:594.4002;541.3238:86.4541,541.7882:232.6537;541.791:331.9332;541.7938:850.8717;541.7966:2021.2384;541.7995:5333.2479;541.8023:12026.3815;541.8051:17797.2882;541.808:16646.366;541.8108:10961.9792;541.8136:4703.4712;541.8165:1751.598;541.8193:119.1053,542.2923:111.4516;542.2952:463.9492;542.298:3298.0666;542.3008:8082.5018;542.3037:16325.2434;542.3065:23868.9087;542.3093:27868.0214;542.3122:21648.7179;542.315:11268.5704;542.3178:3841.0811;542.3207:2166.0586;542.3235:1223.2659;542.3263:569.2242;542.3292:375.5455;542.332:261.7295;542.3348:193.2429,542.7826:0.0572;542.7854:132.0775;542.7882:216.158;542.7911:300.0537;542.7939:468.2118;542.7967:665.0377;542.7996:1884.6838;542.8024:5590.5248;542.8052:11644.0405;542.8081:20100.9836;542.8109:27340.5412;542.8137:26081.3229;542.8166:17061.8481;542.8194:8343.1129;542.8222:4176.8114;542.8251:2345.5516;542.8279:1611.1721;542.8307:387.8113,543.2985:610.3265;543.3014:1998.3581;543.3042:2498.6848;543.307:4697.8839;543.3099:11940.1409;543.3127:21302.2851;543.3155:22161.4056;543.3184:14762.1093;543.3212:6837.8974;543.3241:3218.0703;543.3269:1492.6992;543.3297:887.6512;543.3326:431.3714,543.8006:180.2433;543.8034:480.2391;543.8062:1803.7386;543.8091:4020.3055;543.8119:5610.2897;543.8148:7844.2444;543.8176:9018.6909;543.8204:8298.2676;543.8233:4151.7952;543.8261:1714.9838;543.8289:692.3151;543.8318:290.4655;543.8346:1.7788,544.2262:128.7672;544.229:492.7301;544.2319:1344.1645;544.2347:2354.7766;544.2376:4117.8289;544.2404:5503.2032;544.2432:6397.5732;544.2461:6291.163;544.2489:5412.3622;544.2517:3087.3897;544.2546:1343.7887;544.2574:778.9959
MATCH       928     0.90    2.980   2    1076.561463     nan:nan,nan:nan,540.2053:6.1157;540.2082:249.823;540.211:543.4237;540.2138:523.888;540.2167:680.8241;540.2195:883.901;540.2223:1670.3667;540.2251:2738.2099;540.228:3779.4355;540.2308:10248.9983;540.2336:22737.3087;540.2364:38772.3178;540.2393:47188.2697;540.2421:41076.9524;540.2449:23248.5254;540.2478:8291.7448;540.2506:2297.5269;540.2534:1354.2587;540.2562:935.4409,540.7823:9.5069;540.7852:451.7215;540.788:835.2828;540.7908:1462.6565;540.7936:4737.5275;540.7965:11350.9589;540.7993:15546.8593;540.8021:12739.537;540.805:7489.708;540.8078:4075.0728;540.8106:1705.396;540.8134:426.4654;540.8163:249.4709;540.8191:128.7293,541.2832:566.9105;541.286:638.3344;541.2889:1514.2161;541.2917:4049.4623;541.2945:8989.4846;541.2973:23109.7333;541.3002:41757.5373;541.303:50407.7375;541.3058:39911.3;541.3087:21554.0898;541.3115:9711.9698;541.3143:4291.6745;541.3172:2242.186;541.32:1195.0299;541.3228:1151.5267;541.3256:975.4723;541.3285:122.3423;541.3313:1.4798,541.79:600.8094;541.7928:2133.6788;541.7956:11183.7813;541.7984:29874.8795;541.8013:68779.806;541.8041:104138.9055;541.8069:108020.6599;541.8098:74291.8151;541.8126:39854.3502;541.8154:18077.8192;541.8183:9185.8415;541.8211:5013.881;541.8239:2621.3338;541.8268:846.7329;541.8296:491.181;541.8324:403.7935;541.8353:178.9329,542.2885:6.862;542.2913:1151.3486;542.2941:4111.3916;542.297:14489.5253;542.2998:37684.5358;542.3026:82303.0177;542.3055:144581.0733;542.3083:188248.4621;542.3111:171030.2261;542.314:106041.7255;542.3168:46127.5154;542.3196:19733.9396;542.3225:11017.7914;542.3253:6053.2494;542.3281:1933.2457;542.331:366.1116,542.7929:153.4882;542.7957:1688.7917;542.7985:7712.7267;542.8014:20023.856;542.8042:54757.064;542.807:119625.7567;542.8099:187684.56;542.8127:194383.1594;542.8155:141055.4123;542.8184:72408.1917;542.8212:31761.0513;542.824:10710.9822;542.8269:3065.1724;542.8297:2310.2514;542.8325:2309.095;542.8354:800.4593;542.8382:689.9967;542.841:275.8804,543.289:579.5628;543.2918:575.4636;543.2947:860.6019;543.2975:1177.4398;543.3003:3977.2723;543.3032:15078.8259;543.306:40039.0224;543.3088:85339.7654;543.3117:127156.497;543.3145:144389.8358;543.3173:118179.6329;543.3202:71755.4419;543.323:32757.2724;543.3258:15510.9796;543.3287:7164.9221;543.3315:3990.8829;543.3344:1384.635;543.3372:411.741,543.7995:253.6565;543.8024:2614.3868;543.8052:7191.7275;543.808:16996.8655;543.8109:35899.6643;543.8137:57637.3913;543.8165:69290.2618;543.8194:58424.8871;543.8222:34288.8356;543.825:13805.3402;543.8279:4237.0728;543.8307:2133.0386;543.8336:746.6344;543.8364:240.2241,544.2195:114.6289;544.2223:796.8442;544.2251:1706.8122;544.228:1954.4964;544.2308:4735.7768;544.2337:11563.6656;544.2365:24304.5854;544.2393:39526.0582;544.2422:48652.8759;544.245:44467.126;544.2479:30161.0987;544.2507:15778.677;544.2535:8259.5717;544.2564:4152.1912;544.2592:3568.2332;544.262:2552.5965;544.2649:2516.9897;544.2677:2303.2699;544.2706:1975.78;544.2734:1294.3407;544.2762:1158.0166;544.2791:1190.4183;544.2819:840.788;544.2847:259.5703;544.2876:246.0685;544.2904:3.7266,544.8043:275.8996;544.8071:797.8093;544.81:2865.5271;544.8128:4429.6795;544.8156:5456.1603;544.8185:5838.3724;544.8213:6089.9986;544.8242:4236.3194;544.827:1951.2332;544.8298:499.4736;544.8327:8.8313
MATCH       929     0.83    2.980   2    
MATCH       930     1.00    8.670   2    1223.629878     612.7944:1.909;612.7974:1173.5439;612.8004:2139.2657;612.8034:15933.5928;612.8064:60633.6029;612.8094:175185.0287;612.8124:482443.7474;612.8154:1184439.6777;612.8185:1963674.561;612.8215:2071591.1042;612.8245:1393345.1526;612.8275:617334.3017;612.8305:243316.2711;612.8335:107174.5967;612.8365:56976.1458;612.8395:36328.3467;612.8426:23956.0983;612.8456:17037.3126;612.8486:7623.6651;612.8516:4142.2973;612.8546:2973.5757;612.8576:2693.5623;612.8606:2370.3715;612.8636:1311.8485;612.8666:1198.4206,613.2944:1248.9586;613.2974:2405.9707;613.3004:2395.9357;613.3034:6970.8561;613.3065:26468.1057;613.3095:86110.7844;613.3125:232312.7819;613.3155:568273.0968;613.3185:1114626.016;613.3215:1458852.7008;613.3245:1235689.4432;613.3275:689403.189;613.3306:286273.259;613.3336:123115.5996;613.3366:55634.4202;613.3396:30855.8059;613.3426:21289.4473;613.3456:15758.6931;613.3486:10019.2714;613.3516:6415.0594;613.3547:5193.8418;613.3577:3364.7916;613.3607:1765.9004;613.3637:1647.7518;613.3667:1342.1265;613.3697:1156.2843,613.8037:2.012;613.8067:4330.6965;613.8097:25120.7498;613.8127:65646.4398;613.8157:171733.7145;613.8188:367030.5235;613.8218:539938.3796;613.8248:536555.193;613.8278:354053.9929;613.8308:167879.6619;613.8338:67354.8075;613.8368:29801.1022;613.8399:15784.4486;613.8429:8084.132;613.8459:2685.1991;613.8489:2615.6025;613.8519:1239.9709;613.8549:1192.3203,614.2981:0.057;614.3011:940.0528;614.3041:1910.018;614.3072:2352.0034;614.3102:6715.1507;614.3132:13109.9576;614.3162:40323.5944;614.3192:94893.1276;614.3222:150784.1117;614.3252:166542.6874;614.3283:127975.2709;614.3313:72959.003;614.3343:30924.0588;614.3373:11308.6384;614.3403:4487.9185;614.3433:2006.368;614.3464:1335.9916;614.3494:925.9904;614.3524:0.0051,614.8138:1267.4001;614.8169:5139.677;614.8199:13813.4208;614.8229:30996.7696;614.8259:33219.0617;614.8289:28493.0673;614.8319:17973.7852;614.835:4114.2674;614.838:3032.6371;614.841:1207.3093;614.844:0.6046,615.3147:0.9967;615.3177:1234.7676;615.3207:2698.2376;615.3238:8796.3968;615.3268:11134.8021;615.3298:10688.2945;615.3328:7995.3351;615.3358:1003.1584;615.3388:1.0078
MATCH       931     0.89    8.670   2    1223.629878     612.8033:534.2169;612.8063:2171.6305;612.8093:8238.2777;612.8123:22110.4298;612.8153:54960.6487;612.8183:123615.6104;612.8214:203367.6387;612.8244:217438.2336;612.8274:149478.2631;612.8304:72894.5094;612.8334:33471.8212;612.8364:21953.7802,613.3033:1452.0968;613.3063:4392.66;613.3094:9797.4449;613.3124:22242.9195;613.3154:54562.3065;613.3184:140560.5652;613.3214:317193.4719;613.3244:488694.0025;613.3274:502543.1316;613.3304:338148.7646;613.3335:165238.0493;613.3365:74232.5227;613.3395:40810.2637;613.3425:25527.7067;613.3455:22595.8781;613.3485:20344.6251;613.3515:15669.3247;613.3545:11239.6498;613.3576:5916.9675;613.3606:3711.1816;613.3636:3086.2648,613.8036:954.2768;613.8066:1675.8901;613.8096:3071.6523;613.8126:10195.2087;613.8156:38521.5746;613.8186:103731.3068;613.8217:257292.2191;613.8247:524247.3985;613.8277:758751.356;613.8307:729455.2078;613.8337:476069.235;613.8367:223235.6203;613.8397:98470.0703;613.8428:47289.9908;613.8458:26171.2342;613.8488:15300.3169;613.8518:11198.4598;613.8548:8685.3674;613.8578:4096.3209;613.8608:2212.8904;613.8639:1814.1617,614.301:1336.2286;614.304:1661.6301;614.307:2419.4885;614.3101:3869.2995;614.3131:4805.3267;614.3161:15739.9648;614.3191:43976.6072;614.3221:129614.2649;614.3251:318883.5712;614.3282:591537.3526;614.3312:767348.3852;614.3342:679909.6995;614.3372:418779.3386;614.3402:194502.0427;614.3432:90766.5462;614.3462:45738.678;614.3493:27596.2472;614.3523:17327.9417;614.3553:11258.186;614.3583:6884.73;614.3613:5012.9866;614.3643:3902.4001;614.3674:3038.4638;614.3704:1882.6909,614.8107:1988.2241;614.8137:3103.3984;614.8167:6930.0034;614.8198:21347.9716;614.8228:62508.8354;614.8258:144572.0109;614.8288:305711.3298;614.8318:497604.8549;614.8348:575751.6809;614.8379:451061.0192;614.8409:252174.6652;614.8439:115950.1741;614.8469:53884.3819;614.8499:27009.2674;614.8529:14953.7064;614.856:9865.2655;614.859:7144.3856;614.862:5085.6036;614.865:3171.2203;614.868:2556.1143;614.871:1378.2395,615.3116:1696.6881;615.3146:1979.7787;615.3176:3610.8296;615.3206:7287.9662;615.3236:22381.3277;615.3267:55829.6093;615.3297:129644.6508;615.3327:232895.6718;615.3357:325832.0541;615.3387:311455.464;615.3418:217034.8207;615.3448:111887.83;615.3478:53135.8489;615.3508:24200.0508;615.3538:13890.9693;615.3568:8469.4157;615.3599:5237.6992;615.3629:3674.787;615.3659:3531.8045;615.3689:2796.6521;615.3719:2804.2581;615.375:1824.6561,615.8157:552.4739;615.8187:967.9635;615.8217:1757.4747;615.8247:7937.3081;615.8277:19669.5364;615.8308:44291.4088;615.8338:82716.2295;615.8368:133829.3545;615.8398:160613.1393;615.8428:139723.4482;615.8459:86722.6312;615.8489:42750.059;615.8519:21374.1676;615.8549:12435.8009;615.8579:6507.9992;615.8609:4845.0907;615.864:3352.8106;615.867:2662.1428;615.87:2218.2636;615.873:2158.0618;615.876:1690.366;615.8791:1586.1534;615.8821:1576.0904;615.8851:1557.9816;615.8881:1103.8934;615.8911:800.3216;615.8942:764.3058,616.323:1886.1038;616.326:3050.8771;616.329:7749.82;616.332:15326.7367;616.3351:33741.1249;616.3381:58453.2572;616.3411:76761.2148;616.3441:74816.9163;616.3471:54290.0313;616.3502:31141.1593;616.3532:15289.9037;616.3562:8242.2516;616.3592:5487.824;616.3622:4179.1295;616.3653:3058.5978;616.3683:2818.352;616.3713:2036.9714;616.3743:1716.2176;616.3773:1189.9075
MATCH       932     0.86    8.670   2    1223.629878     612.8352:19952.1664;612.8382:24236.5272;612.8412:53250.8632;612.8442:124559.9788;612.8472:176735.6158;612.8502:154714.6008;612.8532:78377.3608;612.8562:26898.7337;612.8592:8554.5462;612.8623:2236.2022,613.2991:2019.2076;613.3021:2878.7731;613.3051:3182.8232;613.3081:3970.4817;613.3111:8305.2911;613.3141:21971.8774;613.3171:53481.6442;613.3201:127522.6047;613.3232:214014.9818;613.3262:253463.8158;613.3292:202263.9859;613.3322:117077.1646;613.3352:53301.3101;613.3382:28617.8725;613.3412:25249.5072,613.7963:312.0569;613.7993:338.1188;613.8023:1528.5316;613.8053:1796.4959;613.8083:2393.7213;613.8114:5199.3788;613.8144:11320.4684;613.8174:33732.1573;613.8204:99085.4234;613.8234:228925.7482;613.8264:400212.1425;613.8294:473171.8623;613.8325:379476.0903;613.8355:206169.4365;613.8385:93733.9948;613.8415:48622.3907;613.8445:28836.9957;613.8475:23922.9738,614.3028:2183.8068;614.3058:2179.2633;614.3088:3316.5747;614.3118:4129.6745;614.3148:9472.4377;614.3178:27167.1399;614.3209:70005.8529;614.3239:180852.0955;614.3269:415239.5158;614.3299:694833.2094;614.3329:774210.8715;614.3359:573028.9775;614.3389:298972.4411;614.342:135541.2617;614.345:66594.2664;614.348:37248.3052;614.351:23649.9379;614.354:16067.3629;614.357:9818.9847;614.3601:6056.8516;614.3631:4095.4202;614.3661:4065.2753;614.3691:2913.3959;614.3721:2403.6855,614.8125:1540.9568;614.8155:3155.7872;614.8185:11560.7743;614.8215:40582.1968;614.8245:107047.8283;614.8276:268196.8362;614.8306:583109.3282;614.8336:890070.174;614.8366:896879.1796;614.8396:597470.424;614.8426:284845.1831;614.8457:121970.4534;614.8487:60044.5334;614.8517:33816.5229;614.8547:20687.6657;614.8577:12903.8251;614.8607:6817.1083;614.8638:4056.6361;614.8668:3679.6228;614.8698:3603.8043;614.8728:3009.638;614.8758:2020.0863;614.8788:2003.962;614.8819:1782.1149;614.8849:955.965,615.3043:1518.0843;615.3073:1940.8915;615.3103:2273.1447;615.3133:2966.5931;615.3163:3624.2635;615.3194:9074.0633;615.3224:24845.6637;615.3254:62542.6881;615.3284:153068.4801;615.3314:357731.3916;615.3345:682417.5773;615.3375:861460.7567;615.3405:742325.0355;615.3435:433820.8448;615.3465:203335.7982;615.3495:95484.7308;615.3526:48934.9863;615.3556:27533.9846;615.3586:18347.548;615.3616:14317.4137;615.3646:8909.3129;615.3677:6016.4654;615.3707:4369.0723;615.3737:2265.2449;615.3767:1540.8099,615.8174:1458.3793;615.8204:4193.8142;615.8235:9906.2918;615.8265:24917.0908;615.8295:75208.2838;615.8325:183831.3403;615.8355:367646.2891;615.8385:572277.0656;615.8416:618398.5548;615.8446:459544.9859;615.8476:226476.7423;615.8506:99796.1681;615.8536:48358.77;615.8567:27745.0352;615.8597:17239.5935;615.8627:10601.8098;615.8657:8454.1111;615.8687:5210.7124;615.8718:3854.3074;615.8748:2215.8296,616.3157:1693.0318;616.3187:2300.5135;616.3217:2461.297;616.3247:6291.6029;616.3277:13364.8163;616.3308:32030.9924;616.3338:75733.2366;616.3368:158684.1782;616.3398:261009.3216;616.3428:321827.0341;616.3459:285826.0445;616.3489:183547.2569;616.3519:90368.112;616.3549:41602.3642;616.358:22223.4071;616.361:13535.545;616.364:7730.7295;616.367:4345.6693;616.37:2881.3912;616.3731:2212.0422;616.3761:2063.7617,616.8232:1986.2106;616.8262:3709.1231;616.8292:7287.2627;616.8322:15092.0537;616.8353:28740.9532;616.8383:58523.8704;616.8413:100623.0882;616.8443:137761.4759;616.8474:139321.7226;616.8504:103675.7404;616.8534:56980.6478;616.8564:26256.6407;616.8594:15125.8671;616.8625:10845.2374;616.8655:6696.6107;616.8685:4681.5287;616.8715:2294.575;616.8746:2375.8187;616.8776:2263.6986;616.8806:2077.6913;616.8836:1489.5429,617.3249:1910.6192;617.3279:3254.8299;617.3309:7110.1923;617.3339:10824.2044;617.337:15560.531;617.34:23126.2641;617.343:37018.6528;617.346:54218.9799;617.349:56789.6197;617.3521:43378.1682;617.3551:26342.3906;617.3581:14860.9903;617.3611:7184.0343;617.3642:4699.7748;617.3672:3615.1086;617.3702:3335.2505;617.3732:3431.8634;617.3763:3310.6991;617.3793:2313.8917;617.3823:1715.6699;617.3853:1084.3909;617.3883:617.7538
MATCH       933     0.88    8.670   2    1223.629878     612.8377:12642.4545;612.8407:29409.618;612.8437:73974.6547;612.8467:123051.621;612.8498:126819.7426;612.8528:83167.6814;612.8558:34939.1062;612.8588:11709.1433;612.8618:5235.44;612.8648:3554.6467;612.8678:1463.8892,613.2956:1.8455;613.2986:340.8755;613.3016:837.5662;613.3046:1474.8036;613.3076:1632.9506;613.3107:2554.822;613.3137:8535.2162;613.3167:24649.136;613.3197:53292.5365;613.3227:100413.3772;613.3257:137486.7754;613.3287:131581.8818;613.3317:85234.8695;613.3348:45710.4204;613.3378:24721.5668;613.3408:18951.7001,613.8049:2095.5528;613.8079:2014.1658;613.8109:2853.1082;613.8139:5640.9462;613.8169:13775.7017;613.8199:32909.8182;613.823:80297.6814;613.826:164242.8887;613.829:229766.5688;613.832:219781.0253;613.835:141978.4357;613.838:70448.3242;613.841:31464.0571;613.8441:20676.9215,614.2993:1615.8033;614.3023:1563.5262;614.3053:2458.7651;614.3083:3666.365;614.3114:3722.5341;614.3144:5355.4516;614.3174:11238.478;614.3204:28493.9378;614.3234:73956.4572;614.3264:164397.3987;614.3294:328788.5066;614.3325:443645.2609;614.3355:413112.2033;614.3385:261304.0727;614.3415:134288.5377;614.3445:62426.4159;614.3475:33499.4321;614.3506:20520.5276;614.3536:13655.2202;614.3566:8916.4823;614.3596:6063.3378;614.3626:4388.1548;614.3656:3418.7026;614.3686:2059.5397;614.3717:1947.5638;614.3747:1838.7961;614.3777:1534.3511;614.3807:1120.288,614.806:1503.993;614.809:1498.8712;614.812:1752.6893;614.815:1933.6396;614.818:5587.857;614.8211:18647.7219;614.8241:54620.7194;614.8271:136891.5664;614.8301:335446.3773;614.8331:608319.8044;614.8361:760635.5649;614.8392:629007.5942;614.8422:359309.6882;614.8452:154531.2419;614.8482:66294.9389;614.8512:32066.1824;614.8542:19747.7507;614.8573:13533.4025;614.8603:9546.9085;614.8633:6731.1963;614.8663:4005.4519;614.8693:3189.926;614.8723:2531.7124;614.8754:2433.6039;614.8784:2297.3341;614.8814:2060.1421;614.8844:2105.2438;614.8874:1903.8033;614.8904:1809.9558;614.8935:1803.3298,615.3129:1658.8039;615.3159:1965.8644;615.3189:5021.4949;615.3219:13622.2698;615.3249:28490.5083;615.328:82730.8699;615.331:222600.9804;615.334:500358.5513;615.337:799998.0135;615.34:875448.9258;615.343:646200.3964;615.3461:333877.6208;615.3491:145258.2021;615.3521:70777.8588;615.3551:38278.5431;615.3581:22334.0533;615.3612:14253.0575;615.3642:8124.8336;615.3672:6127.7052;615.3702:5190.0043;615.3732:4394.38;615.3762:3763.3925;615.3793:3496.2559;615.3823:1877.2031;615.3853:1525.9882;615.3883:1489.7963;615.3913:1426.4059,615.8049:1078.5791;615.8079:1446.6593;615.8109:1800.1341;615.8139:1867.9431;615.8169:1852.3473;615.82:2095.3425;615.823:5295.0542;615.826:15427.0225;615.829:46354.34;615.832:122133.8522;615.8351:300955.9426;615.8381:570952.7991;615.8411:767121.6161;615.8441:690368.4118;615.8471:434143.1017;615.8502:205912.9324;615.8532:94401.9197;615.8562:49078.331;615.8592:27483.9387;615.8622:14266.9764;615.8653:9057.6892;615.8683:7766.9023;615.8713:5958.9018;615.8743:4058.061;615.8773:4099.0909;615.8804:3524.2018;615.8834:2468.7897;615.8864:1666.1519,616.3212:1799.2467;616.3243:3246.8921;616.3273:6349.3969;616.3303:21334.2661;616.3333:56635.6118;616.3363:139693.791;616.3394:285386.0836;616.3424:451937.3428;616.3454:490895.5401;616.3484:370126.3626;616.3514:198675.401;616.3545:93439.7606;616.3575:45963.8737;616.3605:24309.7811;616.3635:14982.6284;616.3665:11035.6397;616.3696:8273.9651;616.3726:5825.6044;616.3756:3140.9251;616.3786:2051.3444;616.3816:1390.3937,616.8227:1647.9428;616.8257:1630.0989;616.8288:2739.1766;616.8318:9882.1941;616.8348:25263.3499;616.8378:59510.0625;616.8408:125345.1252;616.8439:205721.9147;616.8469:239471.4173;616.8499:203050.9561;616.8529:126774.5783;616.8559:63014.7678;616.859:28347.9705;616.862:13231.3197;616.865:8851.6385;616.868:6707.5735;616.8711:3647.9209;616.8741:2999.9073;616.8771:2538.036;616.8801:2365.9135;616.8831:1623.9208;616.8862:1677.9869;616.8892:1228.036;616.8922:974.0047;616.8952:852.0296,617.3244:1504.2902;617.3274:2943.0881;617.3304:4023.3814;617.3335:8533.0395;617.3365:16984.5034;617.3395:27209.4352;617.3425:47373.3848;617.3455:77659.4016;617.3486:101738.5412;617.3516:93836.7422;617.3546:63323.1008;617.3576:33547.2045;617.3607:16262.4242;617.3637:6692.2547;617.3667:4181.8727;617.3697:3850.337;617.3728:3713.9355;617.3758:3437.9064;617.3788:2052.8851;617.3818:1442.5296,617.8172:856.3215;617.8202:1624.8478;617.8232:1707.8752;617.8263:1682.0983;617.8293:2185.4426;617.8323:3791.7565;617.8353:5515.6489;617.8384:8437.5564;617.8414:12590.1437;617.8444:19512.2213;617.8474:27562.7356;617.8505:32687.0327;617.8535:33117.8421;617.8565:22954.329;617.8595:13346.9661;617.8626:6669.2086;617.8656:5114.1474;617.8686:3494.2504;617.8716:2667.1508;617.8747:1008.2868
MATCH       934     0.88    8.670   2    1223.629878     612.8363:14044.3374;612.8393:25821.112;612.8423:71437.9476;612.8453:151843.0692;612.8483:213256.6832;612.8513:185770.1707;612.8543:104799.6151;612.8573:37301.1581;612.8604:12185.0354;612.8634:4142.7656;612.8664:2480.453,nan:nan,613.8064:1448.9482;613.8094:1743.7092;613.8125:3730.9059;613.8155:8789.9908;613.8185:21906.8189;613.8215:47156.1134;613.8245:88339.5008;613.8275:142247.9919;613.8305:163461.5769;613.8336:126274.7205;613.8366:66740.7794;613.8396:33448.0706;613.8426:21514.9123,614.3099:1132.1782;614.3129:3006.3295;614.3159:7226.5228;614.3189:19345.5778;614.322:45197.7857;614.325:99070.1449;614.328:212655.0044;614.331:331288.8585;614.334:354820.79;614.337:258007.2209;614.3401:137371.0266;614.3431:64375.4842;614.3461:29561.0221;614.3491:20237.3863;614.3521:17335.2982;614.3551:15843.8315;614.3581:10073.6702;614.3612:6690.5849;614.3642:4397.1733;614.3672:3351.5642;614.3702:3148.4664;614.3732:2566.1118;614.3762:2572.4674;614.3793:1973.9599;614.3823:1966.1879;614.3853:1210.6486;614.3883:677.2261,614.8015:1326.7626;614.8045:1751.9373;614.8075:2544.1388;614.8106:2568.2;614.8136:2958.0712;614.8166:4057.5859;614.8196:11547.803;614.8226:35061.1577;614.8256:94980.8329;614.8287:225978.486;614.8317:467866.9832;614.8347:712916.3965;614.8377:727447.9344;614.8407:505032.1131;614.8437:249031.1195;614.8468:107927.5377;614.8498:49570.3255;614.8528:27694.8799;614.8558:17263.5457;614.8588:12473.6889;614.8618:8626.7063;614.8649:6915.7168;614.8679:4637.8903;614.8709:3140.6394;614.8739:2421.3223;614.8769:2087.7214;614.8799:1970.5571,615.3054:1899.6629;615.3084:3595.4474;615.3114:4420.1299;615.3144:4344.4527;615.3175:4869.1902;615.3205:9563.9979;615.3235:27481.6897;615.3265:72881.6957;615.3295:186949.8305;615.3325:447960.0454;615.3356:879008.1858;615.3386:1208041.2893;615.3416:1101250.5197;615.3446:666286.9032;615.3476:298442.3536;615.3506:135869.0739;615.3537:70693.915;615.3567:39772.0725;615.3597:26393.8323;615.3627:16091.8532;615.3657:11248.1105;615.3688:7625.197;615.3718:6606.9194;615.3748:5518.5919;615.3778:4415.8426;615.3808:3117.7625;615.3838:2225.9557;615.3869:2112.2332,615.8125:1868.4304;615.8155:1960.1122;615.8185:2199.2461;615.8215:4860.0204;615.8246:14850.6674;615.8276:48620.8323;615.8306:128245.0346;615.8336:309870.4681;615.8366:718156.7964;615.8397:1235821.5281;615.8427:1408783.1636;615.8457:1055005.369;615.8487:546794.6523;615.8517:247329.0984;615.8547:114205.2358;615.8578:63467.1746;615.8608:38208.4786;615.8638:22772.2766;615.8668:12485.8209;615.8698:9640.6789;615.8729:7634.9937;615.8759:5267.3781;615.8789:4375.7362;615.8819:4021.6408;615.8849:3429.5482;615.888:2119.2119;615.891:1456.748,616.3168:3100.0679;616.3198:3470.3495;616.3228:4372.9559;616.3258:9675.0973;616.3288:25078.4556;616.3319:71453.3242;616.3349:185065.3322;616.3379:431533.5139;616.3409:843177.2409;616.344:1158986.0324;616.347:1078318.3558;616.35:671885.5326;616.353:317266.066;616.356:140540.0942;616.3591:71548.7796;616.3621:42617.1937;616.3651:29130.3524;616.3681:19903.769;616.3711:13248.9544;616.3742:9704.3202;616.3772:6364.6053;616.3802:5586.2221;616.3832:4456.7615;616.3862:4507.6997;616.3893:3873.8019;616.3923:3528.1231;616.3953:3319.9937;616.3983:2359.9424;616.4013:1813.7467;616.4044:1902.0499,616.8213:1660.8601;616.8243:3444.919;616.8273:4802.2444;616.8303:13446.5302;616.8333:33730.0531;616.8364:92080.9887;616.8394:208468.8694;616.8424:431428.4959;616.8454:657391.0535;616.8485:702284.7004;616.8515:504171.024;616.8545:256154.3841;616.8575:112798.8519;616.8605:57680.8358;616.8636:31155.1743;616.8666:17954.949;616.8696:13251.0676;616.8726:9084.4601;616.8757:5886.3791,617.326:3600.2642;617.329:4511.2955;617.332:9807.7965;617.335:19170.0571;617.3381:41432.9776;617.3411:87899.9443;617.3441:172663.7053;617.3471:275893.3524;617.3501:315534.9967;617.3532:250459.7695;617.3562:146890.8795;617.3592:71594.8457;617.3622:32130.3677;617.3653:15908.6345;617.3683:9208.535;617.3713:7915.905;617.3743:6186.2026;617.3774:4739.9106;617.3804:2471.0115;617.3834:1784.6909,617.8188:1514.8315;617.8218:2193.1994;617.8248:2373.9073;617.8278:2427.8544;617.8309:5861.1579;617.8339:7888.5908;617.8369:12184.0414;617.8399:19310.3012;617.843:36555.311;617.846:68798.1423;617.849:101003.6557;617.852:111854.3166;617.8551:91542.5906;617.8581:55862.576;617.8611:28578.2788;617.8641:14272.2286;617.8672:9656.724;617.8702:6633.901;617.8732:5435.8773;617.8762:3599.8624;617.8793:2871.2148;617.8823:2061.5153;617.8853:1984.1486;617.8883:2051.7676,618.3299:2642.4248;618.333:3902.5799;618.336:7512.7709;618.339:15095.5628;618.342:24834.6833;618.3451:33033.363;618.3481:38172.4142;618.3511:38774.8469;618.3541:37952.1141;618.3572:30969.5179;618.3602:25764.4909;618.3632:18362.8195;618.3662:11913.5587;618.3693:6660.3718;618.3723:3637.477;618.3753:3299.7248
MATCH       935     0.83    8.670   2    1223.629878     nan:nan,nan:nan,613.8065:1306.5228;613.8095:2061.4418;613.8125:4539.6949;613.8155:10029.8597;613.8185:22527.8143;613.8215:54408.0415;613.8246:109556.1904;613.8276:168992.7027;613.8306:185133.7776;613.8336:145549.9458;613.8366:80701.1805;613.8396:38400.1293;613.8426:25882.7059,614.3099:2264.3464;614.313:3231.9682;614.316:6743.3851;614.319:12693.3057;614.322:32047.4857;614.325:77458.4522;614.328:160551.3249;614.331:241622.1329;614.3341:249855.1517;614.3371:183700.5697;614.3401:99098.9461;614.3431:49969.0553;614.3461:27593.076;614.3491:19266.0195;614.3522:20043.403,614.8136:2817.3008;614.8166:5679.3877;614.8196:8856.6013;614.8227:21432.6952;614.8257:54085.9968;614.8287:139779.5583;614.8317:288850.0703;614.8347:431098.0443;614.8377:432589.3502;614.8408:297643.052;614.8438:150063.3502;614.8468:72186.5675;614.8498:37345.4552;614.8528:21347.8878;614.8558:13718.3874;614.8589:10368.1548;614.8619:6695.4652;614.8649:5645.2691;614.8679:4185.922;614.8709:3787.6888;614.8739:2749.9255;614.877:2585.7832;614.88:1981.9775,615.2933:1582.4023;615.2964:2240.3245;615.2994:2855.935;615.3024:2847.9909;615.3054:3193.8377;615.3084:3052.2856;615.3115:3456.4476;615.3145:4293.3692;615.3175:7335.3073;615.3205:10644.6166;615.3235:21926.4304;615.3265:51065.7617;615.3296:121753.3458;615.3326:298746.8766;615.3356:602265.6495;615.3386:828586.8481;615.3416:760962.1964;615.3447:472279.7748;615.3477:225505.8335;615.3507:101671.0385;615.3537:50778.215;615.3567:26709.9871;615.3597:17021.8698;615.3628:11730.252;615.3658:8118.7194;615.3688:5053.8667;615.3718:4777.9179;615.3748:4455.7263;615.3779:3927.8443;615.3809:3541.4166;615.3839:2306.0535,615.8155:2818.0603;615.8186:3062.5182;615.8216:4683.2207;615.8246:13087.7744;615.8276:35653.1932;615.8306:95284.7794;615.8337:243174.8198;615.8367:581119.9174;615.8397:1054438.4729;615.8427:1283364.4434;615.8457:1013205.6089;615.8488:547414.5301;615.8518:239683.3665;615.8548:112288.9173;615.8578:58701.5291;615.8608:34465.4781;615.8638:21745.3177;615.8669:14814.6011;615.8699:10983.0586;615.8729:7565.437;615.8759:5916.0083;615.8789:5825.648;615.882:4671.5148;615.885:3417.9016;615.888:2784.1311,616.3198:2530.7138;616.3229:5181.3302;616.3259:9816.5307;616.3289:24370.6121;616.3319:62645.7265;616.3349:164678.4789;616.338:436319.9083;616.341:921693.921;616.344:1384978.5524;616.347:1359421.577;616.35:894609.7612;616.3531:421383.7407;616.3561:180910.0824;616.3591:84074.3944;616.3621:48837.0045;616.3651:31625.3203;616.3682:22269.3418;616.3712:13098.8417;616.3742:9157.2155;616.3772:6372.3043;616.3802:6499.2564;616.3833:4805.8818;616.3863:4543.7617;616.3893:3521.9445;616.3923:3112.0992;616.3953:2949.8248;616.3984:3048.2648,616.8183:2536.3463;616.8213:3931.9905;616.8243:4078.2759;616.8273:5654.2892;616.8304:14483.5108;616.8334:40825.1116;616.8364:103643.0014;616.8394:259440.3523;616.8425:561695.0035;616.8455:939638.8162;616.8485:1060405.7902;616.8515:828665.9172;616.8545:451302.4075;616.8576:200938.6698;616.8606:91531.0318;616.8636:49051.8658;616.8666:31207.5999;616.8697:20660.3347;616.8727:13305.3998;616.8757:9891.1069;616.8787:6675.8774;616.8817:5617.9369;616.8848:5015.8297;616.8878:4459.8409;616.8908:4451.9344;616.8938:4285.9853;616.8968:3867.9673;616.8999:3775.8241;616.9029:3166.448,617.326:2824.6287;617.329:6115.0376;617.3321:13177.6945;617.3351:25180.6432;617.3381:51159.9633;617.3411:118408.4897;617.3441:263418.6037;617.3472:464561.5858;617.3502:578038.2101;617.3532:498199.4585;617.3562:301704.0033;617.3593:141074.7485;617.3623:66838.3716;617.3653:36454.1075;617.3683:23590.3754;617.3714:14877.086;617.3744:9760.0218;617.3774:8566.0055;617.3804:7589.7255;617.3834:5657.3917;617.3865:2755.8166;617.3895:2302.1506,617.8249:2882.0819;617.8279:3386.088;617.8309:4380.2813;617.8339:7414.6626;617.837:13073.0611;617.84:24306.5607;617.843:52464.8282;617.846:103114.5556;617.8491:171831.7432;617.8521:214422.372;617.8551:191496.8651;617.8581:124724.7958;617.8612:64160.129;617.8642:33401.1452;617.8672:20161.4147;617.8702:12479.5772;617.8733:7234.0479;617.8763:5190.0265;617.8793:4409.9478;617.8823:3467.9156;617.8854:2768.0144,618.3239:3452.086;618.327:3556.1676;618.33:4350.0387;618.333:4626.1497;618.336:6612.1816;618.3391:11062.6067;618.3421:18828.9688;618.3451:30268.7207;618.3481:47116.4882;618.3512:68111.5699;618.3542:75867.1905;618.3572:67708.6871;618.3602:48293.3466;618.3633:33233.5235;618.3663:20120.1843;618.3693:11116.2862;618.3723:7190.093;618.3754:6235.8069;618.3784:4726.0344;618.3814:4815.9823;618.3844:4598.0534;618.3875:4641.9884;618.3905:3461.9619;618.3935:2521.9792
MATCH       936     0.85    8.670   2    1223.629878     nan:nan,nan:nan,613.8439:17202.8229;613.8469:30401.2615;613.8499:63789.7057;613.8529:110519.2302;613.8559:121129.8988;613.859:85311.6676;613.862:38540.0842;613.865:15536.9019;613.868:6627.3393;613.871:2062.3684;613.874:1825.8832;613.877:1172.0706,614.3142:1956.3331;614.3172:4354.3871;614.3202:10091.7833;614.3232:18984.0531;614.3263:35791.9616;614.3293:71002.5332;614.3323:108938.157;614.3353:112267.2079;614.3383:81302.0568;614.3413:44955.1023;614.3444:21331.9039;614.3474:14439.6872,614.8118:1232.7008;614.8149:1960.1807;614.8179:3296.2473;614.8209:6178.3047;614.8239:12575.8553;614.8269:30647.1179;614.8299:79074.3981;614.833:162283.9944;614.836:239157.0173;614.839:237091.1822;614.842:161631.3144;614.845:78978.8308;614.848:36589.03;614.8511:17149.682;614.8541:10390.3275;614.8571:6116.7207;614.8601:4931.9981;614.8631:3729.9044;614.8661:2454.0467;614.8692:2102.0264;614.8722:1769.9692,615.3157:1574.1319;615.3187:2889.9874;615.3218:6899.9903;615.3248:16042.1037;615.3278:34854.2426;615.3308:87476.6813;615.3338:213949.0792;615.3368:416215.099;615.3399:568897.5825;615.3429:531392.9745;615.3459:338257.0722;615.3489:164178.6637;615.3519:74653.5681;615.355:38222.728;615.358:20749.0992;615.361:12627.1861;615.364:7619.4767;615.367:5966.168;615.37:5150.0084;615.3731:4401.8584;615.3761:2854.0801;615.3791:2642.0268;615.3821:2464.0225;615.3851:2384.0096;615.3882:2278.0983,615.8168:1676.1336;615.8198:3415.7032;615.8228:5103.9116;615.8258:9543.1724;615.8289:25896.1811;615.8319:74433.0421;615.8349:198264.2043;615.8379:478443.1619;615.8409:846537.8166;615.844:1005838.8151;615.847:789929.5992;615.85:432627.2443;615.853:193148.4801;615.856:92141.2135;615.8591:46931.5344;615.8621:26627.9866;615.8651:16992.4575;615.8681:12880.7711;615.8711:10112.1845;615.8742:7378.4402;615.8772:5396.7076;615.8802:3740.7856;615.8832:2828.0268;615.8862:2110.1475;615.8892:1960.1021,616.306:2132.1856;616.309:2485.8841;616.312:2773.8969;616.315:2698.0121;616.3181:2873.9732;616.3211:3493.318;616.3241:5275.5902;616.3271:9237.0484;616.3301:20935.1137;616.3332:60154.2583;616.3362:155999.8873;616.3392:383157.3679;616.3422:837087.0902;616.3452:1243674.5218;616.3483:1237590.0937;616.3513:821607.0742;616.3543:398232.4903;616.3573:170582.5397;616.3603:81025.9147;616.3634:46110.7096;616.3664:29786.1619;616.3694:19853.7876;616.3724:12667.9313;616.3754:7991.845;616.3785:5916.479;616.3815:4282.4412;616.3845:3664.1556;616.3875:3194.1069;616.3905:3103.932;616.3936:2190.1131,616.8226:2474.1116;616.8256:3187.7544;616.8286:4901.6037;616.8316:13655.0316;616.8346:40472.217;616.8377:106666.9629;616.8407:253324.2428;616.8437:560212.5844;616.8467:948830.267;616.8497:1097482.1816;616.8528:851112.5524;616.8558:454721.4963;616.8588:202032.1039;616.8618:92286.5097;616.8649:49091.7166;616.8679:27924.8664;616.8709:17456.091;616.8739:12238.1101;616.8769:8636.1064;616.88:5758.852;616.883:4742.2649;616.886:3366.4111;616.889:2598.184,617.3212:2096.3028;617.3242:3079.6806;617.3273:3881.6541;617.3303:5525.3586;617.3333:12506.532;617.3363:26771.2979;617.3393:64799.8322;617.3424:137349.9167;617.3454:296371.4178;617.3484:517334.9601;617.3514:644021.6179;617.3545:543388.1332;617.3575:318210.032;617.3605:154749.8831;617.3635:77017.5886;617.3666:41779.8858;617.3696:20214.1911;617.3726:12167.0654;617.3756:9563.2342;617.3786:7414.9838;617.3817:5405.5964;617.3847:3626.6378;617.3877:3635.8801;617.3907:3435.9418;617.3938:3390.0404;617.3968:2980.2246;617.3998:2554.1831;617.4028:2474.0005,617.814:2122.2623;617.817:2112.1842;617.8201:2531.8523;617.8231:2695.8567;617.8261:2979.8862;617.8291:3417.823;617.8322:3775.8841;617.8352:6605.8159;617.8382:11491.4116;617.8412:26406.9639;617.8443:60653.5786;617.8473:124141.8674;617.8503:210797.5512;617.8533:261944.3749;617.8564:231949.9196;617.8594:145041.1269;617.8624:72437.6472;617.8654:35910.1663;617.8685:18321.7521;617.8715:11641.5032;617.8745:7328.0903;617.8775:4205.9357;617.8806:3974.0054;617.8836:3298.3467;617.8866:1686.6516,618.3282:2029.2751;618.3312:3057.5396;618.3343:3397.7266;618.3373:5275.0661;618.3403:10190.2908;618.3433:16673.5291;618.3464:28255.6751;618.3494:49342.5506;618.3524:71998.7639;618.3554:81482.5095;618.3585:71042.0281;618.3615:49432.7077;618.3645:27437.8095;618.3675:13999.2787;618.3706:7645.2212;618.3736:5027.8285;618.3766:4130.3614;618.3796:3874.0472;618.3827:2908.4596;618.3857:2178.2604;618.3887:1558.3528,618.8365:3166.4247;618.8396:5535.769;618.8426:14815.9033;618.8456:27734.715;618.8487:33926.7437;618.8517:33048.9178;618.8547:33166.2884;618.8577:30838.9656;618.8608:23210.7839;618.8638:14196.2128;618.8668:8805.695;618.8698:6095.6548;618.8729:4283.7091;618.8759:4387.8362;618.8789:3698.4354;618.8819:3370.1753;618.885:2602.3431;618.888:2390.135;618.891:2258.0838;618.8941:2128.0826
MATCH       937     0.87    8.670   2    1223.629878     nan:nan,nan:nan,613.8428:55069.4947;613.8458:95577.6457;613.8489:223589.3617;613.8519:394061.3064;613.8549:450694.3592;613.8579:335889.1687;613.8609:161218.6664;613.8639:59541.842;613.8669:20492.001;613.87:10205.7763;613.873:6693.4605;613.876:5432.3003,614.3011:4456.2529;614.3041:10592.4842;614.3071:11384.4302;614.3101:11149.8792;614.3131:11045.7572;614.3162:19514.9428;614.3192:35320.9376;614.3222:74581.8717;614.3252:157722.1481;614.3282:303776.9277;614.3312:461759.1744;614.3342:503196.1346;614.3373:388668.5541;614.3403:216991.4573;614.3433:101016.216;614.3463:59191.0561;614.3493:50912.831,614.8108:8287.5187;614.8138:8239.3516;614.8168:10581.4231;614.8198:19330.3574;614.8228:55579.9584;614.8259:146200.1174;614.8289:344090.8236;614.8319:719629.856;614.8349:1120966.3019;614.8379:1186556.0507;614.8409:859496.9275;614.844:456726.5127;614.847:222155.3222;614.85:107576.7294;614.853:58405.9593;614.856:40238.9332;614.859:31557.878;614.8621:21975.5089;614.8651:12361.7935;614.8681:8372.2562;614.8711:7153.7226;614.8741:6580.7141,615.3177:13692.9993;615.3207:22615.3482;615.3237:54855.2658;615.3267:148010.8404;615.3297:381457.7497;615.3328:931469.0773;615.3358:1907860.3123;615.3388:2769500.1064;615.3418:2657552.2303;615.3448:1713099.7664;615.3479:810516.5102;615.3509:375947.7599;615.3539:191233.0146;615.3569:102904.9726;615.3599:63481.6185;615.3629:43229.1678;615.366:32957.4209;615.369:25060.7962;615.372:19646.6656;615.375:14584.9972;615.378:12363.5473;615.3811:10399.1191;615.3841:9594.9323,615.8157:11762.8772;615.8187:12434.7816;615.8218:16811.2524;615.8248:37085.3945;615.8278:118255.8958;615.8308:327665.3721;615.8338:870187.1383;615.8369:2068653.8112;615.8399:3836089.0626;615.8429:4749558.8635;615.8459:3890859.8827;615.8489:2147104.9501;615.852:946200.513;615.855:441566.8419;615.858:231320.6998;615.861:129554.1131;615.864:80243.1478;615.867:53880.2178;615.8701:38061.9811;615.8731:26066.6257;615.8761:18875.4677;615.8791:16881.4683;615.8821:16544.961;615.8852:15080.5399;615.8882:12856.9964;615.8912:11614.8558;615.8942:10722.3721,616.314:11039.8064;616.317:13252.9209;616.32:14327.9161;616.323:19543.0364;616.3261:31186.4973;616.3291:88912.8824;616.3321:237449.733;616.3351:648169.3725;616.3381:1625155.4927;616.3412:3511300.1326;616.3442:5315964.5112;616.3472:5363019.0942;616.3502:3603892.0502;616.3532:1726229.4784;616.3563:747636.0525;616.3593:365923.2547;616.3623:203555.7784;616.3653:123036.673;616.3683:81370.0247;616.3714:55726.559;616.3744:36602.2424;616.3774:25527.4806;616.3804:21074.2612;616.3834:17359.6003;616.3865:15055.0862;616.3895:15107.3618,616.7973:5335.6078;616.8003:7014.1291;616.8034:10566.7251;616.8064:11639.2243;616.8094:11475.8849;616.8124:11783.4704;616.8154:11271.1064;616.8185:12507.1512;616.8215:13322.7501;616.8245:16516.6166;616.8275:22971.4222;616.8306:56808.2063;616.8336:150560.7754;616.8366:391811.0631;616.8396:977359.6032;616.8426:2227388.3509;616.8457:3843220.5579;616.8487:4559402.415;616.8517:3619504.5509;616.8547:1982553.6982;616.8577:888961.1528;616.8608:416708.233;616.8638:223203.6401;616.8668:131049.5359;616.8698:84601.179;616.8729:54419.698;616.8759:38770.8859;616.8789:27640.9263;616.8819:22323.9482;616.8849:17034.6794;616.888:14690.6496;616.891:12346.6258;616.894:10694.4348,617.3141:11008.4123;617.3171:11508.4993;617.3201:11584.3543;617.3232:13896.1496;617.3262:17518.0493;617.3292:22245.6099;617.3322:42049.1828;617.3353:92464.2696;617.3383:212786.5387;617.3413:512252.2163;617.3443:1121621.5608;617.3473:1985960.372;617.3504:2538456.422;617.3534:2255452.7862;617.3564:1410727.7108;617.3594:672893.6472;617.3625:317361.7194;617.3655:166241.7369;617.3685:95117.984;617.3715:56641.3424;617.3746:40756.9291;617.3776:31708.6459;617.3806:23320.021;617.3836:16690.9979;617.3866:12125.4277;617.3897:11338.5863,617.819:8828.5523;617.822:11088.5043;617.8251:11206.6691;617.8281:11188.1553;617.8311:12971.8404;617.8341:21041.423;617.8371:43981.2589;617.8402:92782.0088;617.8432:221633.2898;617.8462:462728.6867;617.8492:798319.821;617.8523:1005773.9347;617.8553:899224.6131;617.8583:570530.444;617.8613:288706.0778;617.8644:139955.0998;617.8674:74024.9136;617.8704:42092.7275;617.8734:26622.3673;617.8765:20198.7547;617.8795:15018.6431;617.8825:12980.1331;617.8855:11552.306;617.8886:10671.3307;617.8916:9405.3117;617.8946:8084.8955;617.8976:8390.5096,618.312:8447.3773;618.315:10742.085;618.3181:10255.5315;618.3211:10732.6946;618.3241:13356.5016;618.3271:14424.7034;618.3302:14155.1448;618.3332:16499.3321;618.3362:22797.0079;618.3392:40056.2651;618.3423:70331.5338;618.3453:117282.527;618.3483:196423.6877;618.3513:296551.5647;618.3544:346423.1977;618.3574:297199.014;618.3604:195145.8438;618.3634:114041.0611;618.3665:63352.5509;618.3695:36215.1447;618.3725:24699.1466;618.3755:16154.5078;618.3786:14923.3212;618.3816:13979.7662;618.3846:13110.9926;618.3876:10119.3041;618.3907:8941.6755;618.3937:6997.2656,618.8082:9443.9573;618.8113:9272.2982;618.8143:9206.3995;618.8173:10314.2726;618.8203:11425.874;618.8234:13213.6157;618.8264:16222.0295;618.8294:16046.0147;618.8325:16114.7467;618.8355:19098.6583;618.8385:33348.614;618.8415:75293.0073;618.8446:127915.7278;618.8476:170338.4302;618.8506:167409.8322;618.8536:136280.0601;618.8567:103463.3312;618.8597:74542.2368;618.8627:50657.8587;618.8657:33286.0679;618.8688:27270.8255;618.8718:21788.296;618.8748:15705.0476;618.8779:11264.0415;618.8809:11599.088;618.8839:10587.3833;618.8869:8508.6828;618.89:8278.4301
MATCH       938     0.86    8.670   2    
MATCH       939     1.00    7.290   2    1200.686664     601.3199:18.9873;601.3229:3290.9586;601.3259:9862.4091;601.3289:18144.882;601.3318:27918.0323;601.3348:45452.1972;601.3378:113568.9739;601.3408:310770.3886;601.3438:829727.9971;601.3468:1542018.9841;601.3497:1751690.3868;601.3527:1240704.3237;601.3557:543202.0355;601.3587:200683.1956;601.3617:87830.6375;601.3647:45274.8618;601.3676:24262.5781;601.3706:17179.7637;601.3736:11591.9285;601.3766:7283.8735;601.3796:3293.0678;601.3826:1873.941;601.3855:1847.5963,601.8242:17.3422;601.8272:4078.205;601.8302:12336.1491;601.8331:22047.8913;601.8361:39984.1409;601.8391:90077.2322;601.8421:228349.8081;601.8451:566499.7095;601.8481:1020600.2312;601.8511:1184648.8754;601.854:885622.875;601.857:431635.4465;601.86:171610.5506;601.863:68351.6042;601.866:35924.7625;601.869:22530.1533;601.8719:22429.3379;601.8749:21919.9799;601.8779:17110.6304;601.8809:11744.4824;601.8839:5934.5924,602.3317:17.7414;602.3347:5943.1358;602.3377:14445.643;602.3406:41437.9105;602.3436:103244.7691;602.3466:235435.9062;602.3496:399758.8609;602.3526:458475.2669;602.3556:349970.5007;602.3586:180138.0972;602.3615:70797.4665;602.3645:28633.0028;602.3675:17388.032;602.3705:11722.9853;602.3735:11793.1543,602.8334:0.0414;602.8364:1161.4037;602.8394:3501.3082;602.8424:16323.2967;602.8454:36051.0984;602.8483:69608.3957;602.8513:105679.4435;602.8543:116836.3057;602.8573:90238.5869;602.8603:48547.9428;602.8633:21302.2716;602.8663:6890.9517;602.8693:1736.9538,603.3443:6.4742;603.3473:8979.3644;603.3503:20352.9907;603.3533:29224.8621;603.3563:27611.4899;603.3592:19248.7014;603.3622:9799.1276;603.3652:3696.9897
MATCH       940     1.00    7.290   3    1200.686664     401.2061:0.2797;401.2085:791.3243;401.211:5678.8329;401.2134:7225.8975;401.2158:11972.7278;401.2183:20434.379;401.2207:43539.7647;401.2232:71845.2882;401.2256:138265.5053;401.228:422759.5355;401.2305:1910090.9961;401.2329:4931156.8873;401.2353:6200236.7339;401.2378:4365200.601;401.2402:1461361.8782;401.2427:337952.3673;401.2451:110835.3177;401.2475:52317.4759;401.25:31084.6553;401.2524:32589.0963,401.5473:12.6006;401.5498:5447.56;401.5522:14695.3933;401.5546:31795.5025;401.5571:53860.0372;401.5595:99471.246;401.562:303033.305;401.5644:1156282.8294;401.5668:3058715.4825;401.5693:4221538.1552;401.5717:3340619.5683;401.5741:1384663.1657;401.5766:363379.232;401.579:112409.922;401.5815:42878.3156;401.5839:25217.8002;401.5863:24632.9871,401.8814:5.3268;401.8838:2048.761;401.8863:3127.8113;401.8887:11755.5533;401.8912:25903.8217;401.8936:52656.735;401.896:147789.7023;401.8985:479615.3761;401.9009:1142332.083;401.9033:1590186.362;401.9058:1336694.3487;401.9082:659610.8885;401.9107:213314.1636;401.9131:70124.9521;401.9155:26672.243;401.918:15694.3254;401.9204:13886.2635;401.9229:11781.1579;401.9253:7994.9613;401.9277:1895.1633,402.2229:5.2996;402.2254:3929.9734;402.2278:17529.0665;402.2302:48467.0569;402.2327:144131.6838;402.2351:312367.1659;402.2376:440399.6344;402.24:378394.4528;402.2424:204282.6513;402.2449:73326.4876;402.2473:27510.3315;402.2498:12861.7732;402.2522:3798.9954;402.2546:2036.0696,402.5597:0.3156;402.5621:2645.4585;402.5646:12057.8217;402.567:37051.8165;402.5695:73916.7157;402.5719:100764.5757;402.5744:87515.5217;402.5768:47777.1723;402.5792:19077.622;402.5817:5690.9804,402.8991:2088.9283;402.9015:10440.2747;402.904:18695.0922;402.9064:24335.9861;402.9088:21617.2574;402.9113:11660.6594;402.9137:2031.802
MATCH       941     0.90    7.290   2    1200.686664     601.3168:1.8018;601.3198:907.8735;601.3228:1851.2941;601.3258:2511.1191;601.3287:6370.5971;601.3317:9885.7991;601.3347:18822.2459;601.3377:40298.1666;601.3407:97697.2238;601.3437:252575.4588;601.3466:643119.617;601.3496:1126667.6169;601.3526:1250136.1405;601.3556:884097.9202;601.3586:411111.1828;601.3616:165482.8919;601.3645:72616.9221;601.3675:39902.1226;601.3705:24587.8685;601.3735:16217.7738;601.3765:11388.8895;601.3795:5948.6323;601.3824:4009.2091;601.3854:2270.4049;601.3884:1449.2281,601.8241:2.4517;601.8271:1505.2301;601.8301:4740.4557;601.833:8733.8229;601.836:18357.9271;601.839:34880.8774;601.842:83395.6989;601.845:206280.6104;601.848:522277.1859;601.8509:991957.2553;601.8539:1211528.9176;601.8569:943804.5867;601.8599:489213.7991;601.8629:208546.1269;601.8659:97329.0156;601.8689:50215.1463;601.8718:29061.8817;601.8748:17281.2912;601.8778:12466.1253;601.8808:9427.0665;601.8838:7201.8524;601.8868:3016.0802;601.8897:1335.6761;601.8927:1028.919,602.3256:1.9859;602.3286:1547.9077;602.3316:3384.6222;602.3346:7192.4358;602.3375:11676.2419;602.3405:18141.3845;602.3435:40253.5927;602.3465:110270.0958;602.3495:261703.0696;602.3525:486071.5509;602.3555:605277.9189;602.3584:516262.14;602.3614:301833.2834;602.3644:140772.7655;602.3674:63581.293;602.3704:32621.8624;602.3734:18473.0683;602.3764:11634.8879;602.3793:8703.4367;602.3823:7827.6062;602.3853:5756.6572;602.3883:4387.4707;602.3913:1638.7228,602.8303:1.3713;602.8333:1471.0822;602.8363:2638.2305;602.8393:5097.4996;602.8423:10686.917;602.8452:18113.8113;602.8482:40591.1229;602.8512:96302.9674;602.8542:168891.558;602.8572:217973.1461;602.8602:193256.9234;602.8632:123010.6506;602.8662:58460.9739;602.8691:28932.2286;602.8721:16491.5052;602.8751:9481.5353;602.8781:5788.7986;602.8811:4793.4893,603.3382:0.6942;603.3412:1268.2405;603.3442:2499.264;603.3472:6655.3294;603.3502:16440.6105;603.3532:34233.8254;603.3562:60542.0788;603.3591:73811.1415;603.3621:68411.1571;603.3651:48234.0187;603.3681:28689.6425;603.3711:14400.1437;603.3741:7552.6426;603.3771:3726.0503;603.3801:2434.8721,603.8493:0.74;603.8523:4744.3328;603.8553:12201.5579;603.8583:19531.3316;603.8613:26856.8734;603.8643:30385.0934;603.8673:27285.7457;603.8703:19318.4418;603.8733:9807.0662;603.8762:4560.2954;603.8792:976.1949
MATCH       942     0.90    7.290   3    1200.686664     401.2149:3512.2579;401.2173:4288.8634;401.2197:5299.859;401.2222:10448.7716;401.2246:18976.2136;401.2271:56947.5527;401.2295:200989.0214;401.2319:845969.518;401.2344:2456887.9321;401.2368:3537703.7297;401.2392:2849768.1091;401.2417:1145358.8676;401.2441:285280.1348;401.2465:101663.1511;401.249:48562.0698;401.2514:28281.603;401.2539:20551.1112,401.5488:4934.0987;401.5512:5340.4824;401.5537:7576.7964;401.5561:11821.1593;401.5585:18120.9049;401.561:51210.7326;401.5634:156372.4244;401.5659:571229.7894;401.5683:1843497.0754;401.5707:3153303.3558;401.5732:3005832.4783;401.5756:1567622.4081;401.578:446338.3244;401.5805:139188.6881;401.5829:58922.6918;401.5854:29353.4062;401.5878:17272.5006;401.5902:17906.1119,401.8829:1792.1398;401.8853:3519.3216;401.8877:5305.8594;401.8902:6828.4605;401.8926:10584.9549;401.8951:27509.1447;401.8975:81727.3473;401.8999:275741.0174;401.9024:808461.222;401.9048:1486718.5407;401.9072:1605403.502;401.9097:1040991.8173;401.9121:396563.559;401.9146:113354.931;401.917:41581.1937;401.9194:19796.3906;401.9219:12615.1818;401.9243:12080.0624;401.9268:12203.877;401.9292:9532.3551;401.9316:6766.286;401.9341:5868.0105;401.9365:3958.3205;401.939:4128.106;401.9414:3921.9883;401.9438:2226.2309;401.9463:1238.2185;401.9487:1286.0373,402.2122:0.4334;402.2146:326.0082;402.2171:1405.6596;402.2195:1759.8765;402.2219:2782.0851;402.2244:2930.3828;402.2268:7416.7763;402.2293:12168.3008;402.2317:28571.2386;402.2341:92410.7195;402.2366:277218.6569;402.239:527058.0942;402.2415:618636.7672;402.2439:451278.329;402.2463:208563.9668;402.2488:70949.404;402.2512:25602.3368;402.2537:12751.6666;402.2561:9574.8796;402.2585:7228.6663;402.261:5550.7612;402.2634:4781.9488;402.2659:2932.1225;402.2683:1860.4586,402.5612:3374.5121;402.5636:5342.976;402.566:12838.1522;402.5685:31570.2723;402.5709:72914.0112;402.5734:150078.3181;402.5758:205619.9862;402.5783:182916.6213;402.5807:106257.3722;402.5831:45461.2057;402.5856:19908.3573;402.588:9955.0265;402.5905:6981.3803;402.5929:5536.5431;402.5953:4982.1575;402.5978:3417.0791;402.6002:3355.9694;402.6027:1434.6498,402.8932:923.2416;402.8957:981.9509;402.8981:1248.2975;402.9005:3236.2884;402.903:10458.6513;402.9054:27852.0093;402.9079:56126.2961;402.9103:81020.4334;402.9127:87271.3071;402.9152:70265.7827;402.9176:38662.1344;402.9201:15220.6745;402.9225:7014.3909;402.925:5317.0625;402.9274:5271.8169;402.9298:4794.2957;402.9323:4002.5898;402.9347:4018.0238;402.9372:2487.1393;402.9396:864.8804;402.9421:0.7336
MATCH       943     0.88    7.290   2    1200.686664     601.3246:291.9101;601.3276:300.6427;601.3306:1764.5839;601.3335:6427.645;601.3365:16083.1987;601.3395:41906.556;601.3425:111694.4565;601.3455:292509.6142;601.3485:602321.6988;601.3514:809639.0367;601.3544:700351.095;601.3574:399642.9143;601.3604:169065.9388;601.3634:72971.3698;601.3664:36752.4675;601.3693:20525.3283;601.3723:12747.7846;601.3753:8731.1793;601.3783:6443.728;601.3813:2957.4489;601.3843:1180.7546;601.3872:1063.4242,601.8289:31.5192;601.8319:2814.8428;601.8349:9236.4738;601.8378:18761.9514;601.8408:47132.8868;601.8438:119921.7862;601.8468:341893.2256;601.8498:810069.7038;601.8528:1298558.3565;601.8557:1333176.7828;601.8587:888801.3583;601.8617:405909.3436;601.8647:163615.5577;601.8677:78040.1202;601.8707:43629.5839;601.8737:26800.2541;601.8766:17742.1104;601.8796:11451.9987;601.8826:7321.7171;601.8856:3363.0744;601.8886:1633.3525;601.8916:10.7092,602.3274:296.1075;602.3304:541.9716;602.3334:2281.0432;602.3364:6173.4011;602.3394:14084.6117;602.3423:30650.4412;602.3453:86031.3223;602.3483:225539.4307;602.3513:537445.8103;602.3543:930866.9796;602.3573:1060602.9351;602.3603:799738.064;602.3632:413951.7344;602.3662:180429.5429;602.3692:86394.41;602.3722:40266.3395;602.3752:22201.5768;602.3782:16679.7249;602.3812:14183.83;602.3841:11217.4959;602.3871:6460.0084;602.3901:383.165;602.3931:289.3564;602.3961:11.8265,602.8321:1486.2801;602.8351:2856.0996;602.8381:4412.4575;602.8411:9622.5129;602.8441:17271.5777;602.8471:43800.8049;602.85:110062.5649;602.853:260793.9715;602.856:459784.0121;602.859:553634.3894;602.862:458681.2367;602.865:259284.709;602.868:113644.162;602.871:49286.8227;602.8739:27042.3522;602.8769:16549.691;602.8799:13632.3091;602.8829:11752.2457;602.8859:10738.4278;602.8889:8562.1804;602.8919:4247.3373;602.8949:1403.9418;602.8978:1015.4106,603.3311:668.4822;603.3341:2105.9107;603.337:2362.643;603.34:2301.1165;603.343:3975.8159;603.346:9316.4998;603.349:18677.0688;603.352:51537.6275;603.355:104666.3775;603.358:185620.7857;603.361:245063.2109;603.3639:241276.9421;603.3669:168047.1959;603.3699:81757.8182;603.3729:37023.1178;603.3759:20293.2469;603.3789:13104.4136;603.3819:10853.9467,603.8452:2182.5907;603.8482:3114.1234;603.8511:8164.3739;603.8541:19770.4141;603.8571:42856.9583;603.8601:84027.8408;603.8631:122410.0127;603.8661:136647.0711;603.8691:103842.0201;603.8721:59300.8553;603.8751:29109.1292;603.8781:14898.9197;603.881:7998.4788;603.884:7649.2919,604.3415:1.7816;604.3445:328.2803;604.3475:388.214;604.3505:1486.7999;604.3535:5669.5937;604.3565:12176.1008;604.3595:22805.5276;604.3625:40906.4163;604.3655:64023.5079;604.3685:80233.1271;604.3714:74886.3506;604.3744:48231.9738;604.3774:23498.1197;604.3804:9445.255;604.3834:4261.0745
MATCH       944     0.88    7.290   3    1200.686664     401.2141:5520.0963;401.2165:6849.7262;401.219:12628.1277;401.2214:24024.612;401.2238:35988.6543;401.2263:57470.5211;401.2287:149170.4009;401.2311:514658.4232;401.2336:1651757.5098;401.236:2915854.4032;401.2385:2898043.9049;401.2409:1614797.9644;401.2433:521403.4495;401.2458:165457.4116;401.2482:68853.8146;401.2506:34227.0595;401.2531:20524.4416;401.2555:20715.9443;401.2579:20691.0458;401.2604:15189.4414;401.2628:10338.1873;401.2653:3988.8941;401.2677:4120.7667,401.5407:5932.3759;401.5431:6559.7234;401.5456:6524.5044;401.548:7198.7747;401.5504:8124.2938;401.5529:14455.6714;401.5553:27593.1899;401.5578:51321.5387;401.5602:80944.8927;401.5626:166330.7057;401.5651:497733.0975;401.5675:1796278.4315;401.5699:4288677.2556;401.5724:5318063.3213;401.5748:3806415.0222;401.5773:1388696.4189;401.5797:380464.0854;401.5821:137825.3046;401.5846:65456.705;401.587:36866.8879;401.5895:33194.2153,401.8772:2632.9306;401.8796:4730.3333;401.8821:5381.4098;401.8845:9836.1973;401.8869:14745.212;401.8894:26397.431;401.8918:50705.7186;401.8943:89917.9208;401.8967:139103.6952;401.8991:321372.952;401.9016:1034609.1874;401.904:2749785.5129;401.9065:4034242.3327;401.9089:3518963.1727;401.9113:1689831.4479;401.9138:505834.0779;401.9162:163571.91;401.9187:78513.5815;401.9211:41235.9791;401.9235:27950.6717;401.926:27419.7287;401.9284:24694.1172;401.9308:15962.653;401.9333:8466.3154;401.9357:5385.8884;401.9382:4517.2007;401.9406:3749.7479;401.943:1354.2139,402.2138:3680.5273;402.2163:5301.2976;402.2187:5051.2217;402.2211:8363.0658;402.2236:15495.4575;402.226:33042.0326;402.2285:53531.7294;402.2309:86889.9322;402.2333:175509.7677;402.2358:477625.4365;402.2382:1208664.7334;402.2407:1979492.1075;402.2431:1977248.688;402.2455:1189850.6682;402.248:446631.5316;402.2504:148887.2693;402.2529:59654.3144;402.2553:31451.2895;402.2577:20125.2074;402.2602:18320.0491;402.2626:14326.4432;402.2651:9959.9623;402.2675:5577.0488;402.2699:2023.6072;402.2724:1467.4067,402.5531:1572.8867;402.5555:3212.9133;402.5579:8690.5177;402.5604:13396.6666;402.5628:24527.5126;402.5653:37645.2286;402.5677:79649.8162;402.5701:209212.9499;402.5726:485967.3616;402.575:839523.5073;402.5775:960838.8494;402.5799:712227.5634;402.5823:341111.5465;402.5848:118264.5373;402.5872:43988.3245;402.5897:23252.31;402.5921:15904.1834;402.5945:12951.6278;402.597:11042.8507;402.5994:8763.7369;402.6019:7777.8577;402.6043:5864.1356;402.6068:5727.8776;402.6092:5653.3983;402.6116:2453.3139;402.6141:2348.229;402.6165:846.9531;402.619:3.0334,402.8924:2129.1368;402.8949:6028.6632;402.8973:12605.7071;402.8997:20944.0306;402.9022:34800.7698;402.9046:74662.6504;402.9071:184372.273;402.9095:369837.17;402.912:521384.5823;402.9144:475404.3047;402.9168:285471.5483;402.9193:114131.9299;402.9217:44852.1184;402.9242:18510.6389;402.9266:12018.5487;402.929:10460.5322;402.9315:8734.7255;402.9339:6788.848;402.9364:6249.4265;402.9388:4139.2277,403.2246:1618.8027;403.227:2680.1044;403.2295:4649.4089;403.2319:7505.6961;403.2344:12963.3779;403.2368:20098.444;403.2393:39299.0126;403.2417:82900.858;403.2441:177346.6584;403.2466:289199.0382;403.249:319312.049;403.2515:223563.526;403.2539:106962.7491;403.2564:40803.5796;403.2588:19862.7319;403.2612:11385.9885;403.2637:6541.7769;403.2661:6278.833
MATCH       945     0.86    7.290   2    1200.686664     601.3241:932.6222;601.327:1137.1842;601.33:1537.2433;601.333:5817.8194;601.336:11333.2616;601.339:21887.4496;601.342:53313.4331;601.3449:135151.1339;601.3479:302531.9165;601.3509:483058.1951;601.3539:500275.3108;601.3569:339152.8947;601.3599:159332.607;601.3628:69798.4446;601.3658:33717.4937;601.3688:18984.8001;601.3718:11701.633;601.3748:6530.6902;601.3778:3486.4955;601.3807:2557.3304;601.3837:1663.1803,601.8254:2.1003;601.8283:857.2506;601.8313:3070.5768;601.8343:7956.7571;601.8373:14895.7452;601.8403:28704.7769;601.8433:74232.116;601.8462:193717.6148;601.8492:493887.3;601.8522:970458.5812;601.8552:1248090.7495;601.8582:1052880.4248;601.8612:580100.2649;601.8642:241862.5834;601.8671:104912.2253;601.8701:55339.6829;601.8731:34005.7914;601.8761:21725.3048;601.8791:12667.0362;601.8821:7689.1355;601.8851:5759.4902;601.888:3313.8074,602.3239:1.3411;602.3269:720.4668;602.3299:2133.0639;602.3328:6751.4547;602.3358:13072.4519;602.3388:19083.7338;602.3418:30545.4957;602.3448:63884.4398;602.3478:162761.8301;602.3508:404751.6091;602.3537:844415.6522;602.3567:1204341.3583;602.3597:1143444.222;602.3627:718869.2579;602.3657:328087.0474;602.3687:142626.99;602.3717:69273.9488;602.3746:36928.517;602.3776:21500.5382;602.3806:14668.2096;602.3836:11097.1013;602.3866:7845.7222;602.3896:7337.4233;602.3926:5133.703;602.3955:4039.2071;602.3985:2395.2146,602.8256:1.104;602.8286:992.2381;602.8316:1063.7554;602.8346:2467.7593;602.8376:9991.6875;602.8405:15807.0535;602.8435:22860.7756;602.8465:40316.9892;602.8495:91622.3433;602.8525:222246.6305;602.8555:458379.5641;602.8585:674296.5514;602.8615:683839.6015;602.8644:475608.2246;602.8674:245099.3101;602.8704:108623.2237;602.8734:49626.9879;602.8764:25714.6844;602.8794:15623.2044;602.8824:11909.2566;602.8854:9576.8943;602.8883:7054.7111;602.8913:2353.1298;602.8943:1555.7662;602.8973:1342.5534,603.3305:0.8851;603.3335:1335.1172;603.3365:3307.0507;603.3395:5191.4451;603.3425:8678.8783;603.3455:12951.0261;603.3485:21643.5314;603.3514:43858.311;603.3544:101570.8924;603.3574:198207.4761;603.3604:301523.0828;603.3634:333169.4203;603.3664:255838.7339;603.3694:142449.2371;603.3724:66329.0374;603.3754:30492.4261;603.3783:16240.5596;603.3813:11734.401;603.3843:9572.1703;603.3873:9901.8952;603.3903:9521.8181;603.3933:6117.6231;603.3963:3184.9819,603.8386:0.0623;603.8416:2202.6437;603.8446:4010.3567;603.8476:7037.5696;603.8506:11383.4913;603.8536:18237.2374;603.8566:41330.5486;603.8596:84750.1677;603.8626:140869.0054;603.8656:178235.1794;603.8685:166920.9318;603.8715:112395.0134;603.8745:58724.9247;603.8775:28604.3181;603.8805:15727.1795;603.8835:9740.8747;603.8865:9577.0143,604.338:0.5477;604.341:1017.293;604.344:2351.334;604.347:2530.5682;604.35:3613.3407;604.353:7898.0118;604.356:12439.9831;604.3589:22891.7979;604.3619:45474.4312;604.3649:78674.093;604.3679:112193.2096;604.3709:117264.8518;604.3739:92529.6734;604.3769:52874.4934;604.3799:25403.2181;604.3829:11395.02;604.3859:7269.8731
MATCH       946     0.87    7.290   3    1200.686664     401.2113:0.1141;401.2137:2305.2331;401.2162:2338.327;401.2186:2480.7544;401.221:6595.5693;401.2235:12294.3122;401.2259:22052.6865;401.2283:55369.4658;401.2308:201113.3355;401.2332:653441.6651;401.2357:1332941.5984;401.2381:1556096.9781;401.2405:1077785.5066;401.243:442741.3482;401.2454:141937.072;401.2478:54573.9707;401.2503:24758.7296;401.2527:15987.0733;401.2552:13810.7309;401.2576:12038.2427;401.26:9964.3056;401.2625:7426.533;401.2649:6072.4218;401.2673:4089.3042,401.5452:5702.0751;401.5476:5945.1779;401.5501:6788.1993;401.5525:7827.7862;401.555:12552.4168;401.5574:19011.7722;401.5598:33471.5755;401.5623:68910.4878;401.5647:211791.0373;401.5672:820479.558;401.5696:2495775.0263;401.572:3947308.489;401.5745:3540880.609;401.5769:1699118.1284;401.5793:484308.9351;401.5818:146779.7221;401.5842:58796.1789;401.5867:31030.1446;401.5891:23352.5299,401.8817:3860.7304;401.8841:4721.5453;401.8866:8436.2044;401.889:11965.7803;401.8915:18369.4974;401.8939:34487.1503;401.8963:66386.5897;401.8988:169285.6541;401.9012:555990.3059;401.9037:1805671.8947;401.9061:3538034.7453;401.9085:3866879.5043;401.911:2426723.6253;401.9134:817448.7932;401.9159:228714.6456;401.9183:92028.1973;401.9207:47711.9653;401.9232:30094.4048;401.9256:26834.1398;401.9281:25054.3524;401.9305:17198.6018;401.9329:8851.1137;401.9354:6541.7502;401.9378:5698.8119,402.2184:2296.3223;402.2208:4824.3866;402.2232:9021.1998;402.2257:13422.0458;402.2281:24095.7573;402.2306:44965.2705;402.233:99677.2115;402.2354:289995.6613;402.2379:878084.9925;402.2403:1870251.4776;402.2428:2297414.2489;402.2452:1705809.7156;402.2476:715492.5385;402.2501:221847.3586;402.2525:79789.2966;402.255:35975.4979;402.2574:21949.1343;402.2598:17333.9793;402.2623:16682.8419;402.2647:15155.2065;402.2672:9912.6105;402.2696:8167.7498;402.272:4053.5193,402.5551:2405.4654;402.5576:3438.6694;402.56:7599.8891;402.5625:15487.4886;402.5649:25014.5187;402.5673:50466.0871;402.5698:129051.5516;402.5722:373167.6718;402.5747:796127.7016;402.5771:1086279.9434;402.5795:939064.2474;402.582:512523.7179;402.5844:186269.544;402.5869:62615.3923;402.5893:29660.3697;402.5918:17439.0767;402.5942:12761.0206;402.5966:11842.3266;402.5991:9497.6134;402.6015:6680.3323;402.604:5047.9594;402.6064:3410.2326;402.6088:2383.7291;402.6113:1.894,402.8896:1167.1003;402.8921:4964.0806;402.8945:7317.2234;402.8969:9598.363;402.8994:12703.3569;402.9018:24929.4108;402.9043:60274.4908;402.9067:153098.2308;402.9092:328265.2157;402.9116:523965.4738;402.914:575012.8969;402.9165:416665.4765;402.9189:200367.4763;402.9214:74204.8708;402.9238:28453.6121;402.9262:15683.6492;402.9287:10322.3197;402.9311:9048.4158;402.9336:7741.3714;402.936:7246.4511;402.9385:4543.4456;402.9409:3737.1803;402.9433:3428.2502;402.9458:1651.9287,403.2267:1801.675;403.2291:5811.7755;403.2316:8492.4687;403.234:11097.8178;403.2365:14526.1191;403.2389:26284.2792;403.2413:65253.4849;403.2438:151148.5804;403.2462:298985.5167;403.2487:388723.4654;403.2511:331558.9192;403.2536:179685.8069;403.256:68109.1612;403.2584:26494.942;403.2609:14205.2352;403.2633:11551.6142;403.2658:11238.3142;403.2682:8643.0046;403.2707:6011.6897;403.2731:2499.8346
MATCH       947     0.80    7.290   2    1200.686664     601.3345:7642.9696;601.3375:8105.7507;601.3405:21254.0749;601.3435:48021.2307;601.3465:107843.6313;601.3494:203578.2452;601.3524:257763.8449;601.3554:217800.6685;601.3584:121931.2716;601.3614:57721.6578;601.3644:27295.277;601.3673:13858.8803;601.3703:5734.5128;601.3733:1431.3405;601.3763:1180.8893,601.8179:2.4445;601.8209:566.6007;601.8239:708.4899;601.8269:4024.1279;601.8299:8144.1543;601.8328:15410.5539;601.8358:22040.2392;601.8388:30880.6949;601.8418:48365.3369;601.8448:112104.3502;601.8478:284491.6339;601.8508:630988.1986;601.8537:997055.7557;601.8567:1029828.5177;601.8597:705291.9135;601.8627:333174.5206;601.8657:143030.3156;601.8687:66234.797;601.8716:34715.5266;601.8746:18282.7446;601.8776:13457.6166;601.8806:8808.9851;601.8836:3761.2473;601.8866:2990.5309;601.8896:1464.7038,602.3224:1935.2487;602.3254:2943.5869;602.3284:3972.6358;602.3314:10114.9561;602.3344:21973.7563;602.3373:36875.4007;602.3403:48660.1936;602.3433:71296.1194;602.3463:133840.5146;602.3493:337679.1528;602.3523:845687.0073;602.3553:1635575.1798;602.3582:2034497.4435;602.3612:1638584.0538;602.3642:856516.9363;602.3672:355301.3475;602.3702:154453.3182;602.3732:80698.5501;602.3762:45901.4606;602.3792:31621.3845;602.3821:22580.8913;602.3851:16783.5386;602.3881:12299.4609;602.3911:8690.0627;602.3941:1535.7059;602.3971:1139.178,602.8271:2.5613;602.8301:826.696;602.8331:6810.8984;602.8361:14581.5653;602.8391:30304.017;602.8421:45086.8491;602.845:60510.4607;602.848:102097.3493;602.851:239501.0698;602.854:598572.9905;602.857:1196017.7046;602.86:1605748.295;602.863:1425967.843;602.866:832492.4473;602.8689:357053.1279;602.8719:158776.5715;602.8749:81817.9378;602.8779:48309.7551;602.8809:31990.1059;602.8839:24223.1593;602.8869:18705.4598;602.8899:10648.002;602.8928:3997.7488;602.8958:1571.3846,603.3291:2.1652;603.332:2054.3187;603.335:8423.5105;603.338:15632.8904;603.341:21590.4162;603.344:33614.185;603.347:43271.3108;603.35:73351.5004;603.353:161255.7505;603.356:365982.7327;603.3589:697723.4769;603.3619:982386.587;603.3649:974714.3285;603.3679:672552.9353;603.3709:337799.6524;603.3739:147213.2203;603.3769:69001.1971;603.3799:39175.4196;603.3828:29098.3971;603.3858:24646.4099;603.3888:23138.023;603.3918:16612.7446;603.3948:9840.0842;603.3978:1489.8992;603.4008:1519.9734;603.4038:0.871,603.8312:0.3069;603.8342:540.0488;603.8372:631.9686;603.8402:5942.7809;603.8432:10501.5286;603.8461:20342.3475;603.8491:29317.9789;603.8521:42081.7046;603.8551:83388.6667;603.8581:188945.4237;603.8611:380428.143;603.8641:602534.1398;603.8671:688057.8713;603.8701:549697.8501;603.8731:320202.7791;603.876:153649.8077;603.879:73938.5633;603.882:39377.4185;603.885:28504.6424;603.888:24252.132;603.891:20475.6184;603.894:16683.8557;603.897:11093.2397;603.9:5077.7115;603.9029:1495.219;603.9059:2.2534,604.3425:1590.8313;604.3455:6108.7857;604.3485:8052.4123;604.3515:10838.1908;604.3545:21578.1628;604.3575:52216.6682;604.3605:113690.6759;604.3635:228993.0204;604.3664:378625.6154;604.3694:467629.263;604.3724:406486.3407;604.3754:251297.9493;604.3784:120598.1708;604.3814:57521.4354;604.3844:33593.9742;604.3874:23123.9257;604.3904:18453.0629;604.3934:18610.9623;604.3964:15754.3944;604.3993:11297.6172;604.4023:2638.7201;604.4053:2.3515,604.8481:539.6519;604.8511:3356.9669;604.8541:3354.9008;604.857:9309.3778;604.86:22460.8866;604.863:52264.1284;604.866:116298.2151;604.869:201196.6352;604.872:253592.8002;604.875:220605.4134;604.878:137362.1055;604.881:63901.9819;604.884:28211.1455;604.887:17322.5326;604.89:13697.0733;604.893:13006.9452
```
