## Supplemental Data 2 for "HXMS: a standardized file format for HX-MS data": ecDHFR_2026-02-17_APO.hxms (part 6 of 21)

```
MATCH       948     0.82    7.290   3    1200.686664     401.2196:7.1888;401.2221:3524.6176;401.2245:4864.9094;401.2269:13065.1796;401.2294:41814.7677;401.2318:159379.261;401.2342:428658.3159;401.2367:668947.6758;401.2391:621022.0347;401.2415:344813.7684;401.244:123010.7236;401.2464:41906.8797;401.2489:18890.999;401.2513:9919.0403;401.2537:7219.4617;401.2562:5167.1769,401.5487:1891.9254;401.5511:2830.4715;401.5535:3368.5456;401.556:11106.5821;401.5584:22081.0876;401.5609:35916.3577;401.5633:87496.9629;401.5657:288081.8547;401.5682:1021880.5283;401.5706:2336764.4875;401.573:2918235.2606;401.5755:2116106.8485;401.5779:835983.2517;401.5804:247335.9511;401.5828:86083.7009;401.5852:37444.566;401.5877:21236.0362;401.5901:17723.1287,401.8778:4001.6692;401.8803:6317.3364;401.8827:7447.4411;401.8852:8980.3396;401.8876:10373.773;401.89:15708.1138;401.8925:24604.8766;401.8949:40060.3467;401.8974:84064.3659;401.8998:255743.3328;401.9022:963753.8948;401.9047:3190015.1126;401.9071:5304844.9856;401.9096:4942683.8547;401.912:2433700.5554;401.9144:643879.7445;401.9169:197889.9908;401.9193:85774.172;401.9218:46182.2162;401.9242:31492.7513,402.2121:5243.4638;402.2145:6603.0269;402.2169:6759.2432;402.2194:8082.3676;402.2218:8121.3354;402.2242:10058.5796;402.2267:18388.0913;402.2291:35340.5175;402.2316:70512.5834;402.234:184677.2537;402.2364:622289.8965;402.2389:2115362.6112;402.2413:4076374.4951;402.2438:4359130.1638;402.2462:2636362.9448;402.2486:860297.4118;402.2511:247455.138;402.2535:99916.524;402.256:51678.4117;402.2584:34230.9443;402.2608:31124.0851;402.2633:32326.2259;402.2657:24249.9469;402.2682:12936.0228;402.2706:7857.524;402.2731:4802.919;402.2755:2962.0537;402.2779:2887.5349,402.5464:3687.952;402.5488:4976.6322;402.5513:4902.7172;402.5537:7357.3489;402.5562:8251.225;402.5586:9938.5772;402.561:15770.0877;402.5635:28106.3076;402.5659:47433.1015;402.5684:111890.1105;402.5708:334239.2905;402.5732:1035397.1429;402.5757:2288118.733;402.5781:2880954.7037;402.5806:2187111.1609;402.583:923743.117;402.5854:283621.0419;402.5879:101227.3806;402.5903:52217.907;402.5928:32347.6707;402.5952:25657.9985;402.5977:23371.8176;402.6001:17218.8464;402.6025:13355.7812;402.605:10165.5279;402.6074:5695.0687;402.6099:2009.4643,402.8906:6129.8369;402.8931:7429.3418;402.8955:8620.946;402.898:17860.3797;402.9004:30718.2936;402.9028:60551.5218;402.9053:172634.934;402.9077:517588.4818;402.9102:1239067.4078;402.9126:1875960.9009;402.9151:1771963.8778;402.9175:1018103.7909;402.9199:365786.0019;402.9224:113241.5708;402.9248:45514.6114;402.9273:25950.0497;402.9297:19809.8872;402.9321:16789.7169;402.9346:14927.7942;402.937:11682.0029;402.9395:7524.3796;402.9419:5642.2411;402.9444:5599.9244;402.9468:5306.8379;402.9492:4092.1894;402.9517:2176.2156,403.2277:7412.7815;403.2301:7630.2577;403.2326:11208.2081;403.235:15900.0404;403.2375:32908.0218;403.2399:93311.2567;403.2424:260169.3581;403.2448:661221.0972;403.2472:1178556.9897;403.2497:1305748.5495;403.2521:890107.8263;403.2546:372705.931;403.257:118545.8047;403.2595:45530.7298;403.2619:23698.6099;403.2643:16577.4692;403.2668:14639.5988;403.2692:14748.1445;403.2717:13011.7422;403.2741:10346.8679;403.2766:6513.4154;403.279:5493.4164;403.2814:4964.3407;403.2839:3245.8578,403.5649:4976.5797;403.5673:5730.1489;403.5698:11497.7798;403.5722:21031.9228;403.5747:50078.0676;403.5771:139997.4573;403.5796:338538.5656;403.582:595606.1327;403.5845:689618.5872;403.5869:514925.8236;403.5893:244510.3074;403.5918:83960.0723;403.5942:32589.7201;403.5967:16921.6151;403.5991:13770.4856;403.6016:12079.7227;403.604:10943.9283;403.6065:6161.8643;403.6089:5552.5976;403.6113:2098.8748;403.6138:1764.8195;403.6162:1416.8675;403.6187:1352.1553
MATCH       949     0.90    7.290   2    1200.686664     601.3286:7.86;601.3316:1753.7599;601.3346:2160.5259;601.3376:5559.3361;601.3406:10343.2596;601.3435:22225.3026;601.3465:49378.0804;601.3495:96297.6465;601.3525:125351.2473;601.3555:109586.0514;601.3585:63983.6541;601.3614:29846.9982;601.3644:12601.7517;601.3674:5766.9213;601.3704:4591.2789;601.3734:1236.3261,601.8299:6.0567;601.8329:1514.0793;601.8359:5215.2545;601.8389:8074.1955;601.8419:14451.4527;601.8449:39819.9701;601.8478:96811.9783;601.8508:207375.403;601.8538:317957.4713;601.8568:334771.0883;601.8598:233869.4868;601.8628:118629.0273;601.8658:49396.3216;601.8687:26075.3875;601.8717:15004.5981;601.8747:8905.7715;601.8777:4105.3181;601.8807:1785.1395,602.3285:4.8862;602.3315:1430.5118;602.3344:4492.9493;602.3374:5963.2482;602.3404:13724.8435;602.3434:23891.7456;602.3464:51318.4267;602.3494:133175.475;602.3524:330219.6229;602.3553:653877.7162;602.3583:845114.2887;602.3613:730433.6016;602.3643:421178.8967;602.3673:189776.311;602.3703:84893.2524;602.3733:40796.8203;602.3762:23760.7016;602.3792:17755.808;602.3822:12121.1123;602.3852:8235.6027;602.3882:4928.1795,602.8302:4.8806;602.8332:1724.1225;602.8362:3895.9845;602.8392:10270.5912;602.8421:17014.1673;602.8451:29300.2823;602.8481:56802.1485;602.8511:128145.0213;602.8541:317118.9421;602.8571:697577.2939;602.8601:1054605.7056;602.8631:1053296.6834;602.866:692210.7302;602.869:329699.855;602.872:142927.2389;602.875:70521.2043;602.878:38425.2888;602.881:29047.8341;602.884:22171.6702;602.887:16799.4943;602.8899:12808.8881;602.8929:8496.3796;602.8959:3227.0646;602.8989:1330.209,603.3321:3.7979;603.3351:1717.2956;603.3381:4996.5399;603.3411:12765.9404;603.3441:22165.035;603.3471:32217.3913;603.3501:56395.7224;603.353:113115.1578;603.356:265967.0615;603.359:621521.1352;603.362:1049740.2748;603.365:1214114.8565;603.368:918526.6026;603.371:485337.8156;603.374:202474.9478;603.377:95929.968;603.3799:54427.9294;603.3829:36503.5482;603.3859:27437.4359;603.3889:21211.2314;603.3919:17943.9239;603.3949:12915.6183;603.3979:7691.3888;603.4009:1222.3464,603.8373:8.5263;603.8403:5402.4324;603.8432:9444.124;603.8462:16410.4868;603.8492:24969.1582;603.8522:42446.7305;603.8552:90225.0292;603.8582:221996.9097;603.8612:524154.1095;603.8642:964302.7708;603.8672:1265481.3892;603.8701:1112390.3798;603.8731:659081.7399;603.8761:289571.621;603.8791:127773.404;603.8821:67169.9388;603.8851:41645.8047;603.8881:31867.7926;603.8911:26107.1923;603.8941:21262.7243;603.8971:15878.4881;603.9:10251.0859;603.903:5565.1679;603.906:5035.2828;603.909:3213.8975;603.912:1561.9609;603.915:1538.1561,604.3396:4.0103;604.3426:3896.6463;604.3456:6485.3528;604.3486:12499.8339;604.3516:16557.3576;604.3546:30509.6622;604.3576:67776.2536;604.3606:162515.3814;604.3635:381005.3204;604.3665:757029.0092;604.3695:1052682.8157;604.3725:980085.7602;604.3755:624713.0531;604.3785:297471.5417;604.3815:140265.5081;604.3845:72494.154;604.3875:43261.1982;604.3905:30398.3174;604.3935:24141.4527;604.3964:18762.7899;604.3994:12157.0937;604.4024:5729.7578;604.4054:3074.9199;604.4084:1473.932;604.4114:1394.8777,604.8422:0.5712;604.8452:1301.0381;604.8482:3765.0042;604.8512:6726.7171;604.8541:8982.8755;604.8571:23221.0853;604.8601:51176.562;604.8631:119740.0813;604.8661:262986.8617;604.8691:473346.5532;604.8721:629404.268;604.8751:589207.1383;604.8781:384992.126;604.8811:189240.8091;604.8841:85191.1643;604.8871:42691.101;604.89:26886.0493;604.893:19345.4935;604.896:17009.1042;604.899:14349.1062;604.902:10601.2268;604.905:6587.0839;604.908:1573.98,605.3449:1.0625;605.3479:1245.8013;605.3509:1263.9926;605.3539:3007.4904;605.3569:7120.6129;605.3599:12509.8581;605.3629:24512.0437;605.3659:59203.7269;605.3689:127029.6774;605.3719:213752.4501;605.3749:263909.6176;605.3779:222340.8778;605.3809:133672.626;605.3839:63403.2872;605.3869:30798.4394;605.3898:15421.6829;605.3928:9186.7349;605.3958:9607.5368;605.3988:8830.1171;605.4018:2220.5926;605.4048:1720.1812;605.4078:1446.0989;605.4108:0.5544,605.8569:1197.0593;605.8599:1255.95;605.8629:4735.0562;605.8659:15103.5934;605.8689:31686.4873;605.8719:54875.7411;605.8749:76069.3437;605.8779:78304.9228;605.8809:56047.4682;605.8839:28236.6562;605.8869:12197.5273;605.8898:7438.6144;605.8928:4623.1091;605.8958:2997.7635;605.8988:2628.3242;605.9018:2.3832
MATCH       950     0.91    7.290   3    1200.686664     401.2221:1.7416;401.2245:1216.2571;401.227:4518.4381;401.2294:17615.1556;401.2318:64839.7355;401.2343:163083.0591;401.2367:274540.8238;401.2392:271321.0184;401.2416:168295.072;401.244:65915.1523;401.2465:22156.4168;401.2489:8481.1298,401.5512:1.7631;401.5536:1382.5158;401.556:1788.5301;401.5585:2212.3105;401.5609:8129.4818;401.5633:30628.6633;401.5658:104872.0848;401.5682:318028.0565;401.5707:668354.3451;401.5731:846927.6124;401.5755:648858.0679;401.578:299677.4428;401.5804:102449.9453;401.5828:36422.2564;401.5853:15189.131;401.5877:7186.7567;401.5902:4158.8415,401.8828:1208.1884;401.8852:1721.8268;401.8877:3422.3636;401.8901:3813.3614;401.8925:7381.587;401.895:13189.8566;401.8974:33416.5932;401.8999:102715.1253;401.9023:392777.6358;401.9047:1159680.5148;401.9072:2019612.6434;401.9096:2013048.9671;401.912:1166946.39;401.9145:390412.6834;401.9169:130106.763;401.9194:56310.7577;401.9218:29583.446;401.9242:18229.7624;401.9267:14012.5573;401.9291:12977.9009;401.9316:8745.6201;401.934:3941.982;401.9364:3705.6584;401.9389:3408.0017;401.9413:1566.4678,402.2243:4425.599;402.2267:8947.2912;402.2292:15152.1126;402.2316:30343.7596;402.2341:84647.9428;402.2365:296002.3239;402.2389:1034960.282;402.2414:2317748.0195;402.2438:2834506.3138;402.2463:2034269.578;402.2487:789479.7013;402.2511:237345.8065;402.2536:87302.767;402.256:43530.5601;402.2585:26044.2401;402.2609:20776.3989;402.2633:18580.123;402.2658:15996.3238;402.2682:8954.2818;402.2707:6693.415;402.2731:5987.474;402.2755:5338.5375,402.5586:4688.0098;402.5611:7832.0601;402.5635:17581.5523;402.566:29426.0871;402.5684:64623.5494;402.5709:218634.1969;402.5733:753977.1351;402.5757:2073427.0998;402.5782:3159887.1279;402.5806:2796189.7843;402.5831:1376497.0974;402.5855:404257.8554;402.5879:127758.8212;402.5904:59892.4414;402.5928:37402.0054;402.5953:27051.5104;402.5977:25545.5877;402.6001:21454.0416;402.6026:11421.055;402.605:6785.607;402.6075:6299.3219;402.6099:5284.856;402.6124:3167.7411;402.6148:2822.4544,402.8858:5292.424;402.8882:6802.4004;402.8907:8166.0968;402.8931:8149.162;402.8956:10334.8447;402.898:15777.9398;402.9005:24257.2475;402.9029:50109.2571;402.9053:149902.3424;402.9078:500727.8916;402.9102:1579796.2011;402.9127:2995743.0417;402.9151:3242799.4224;402.9176:2042791.5202;402.92:710655.5727;402.9224:212350.9505;402.9249:84693.649;402.9273:42904.183;402.9298:29982.6364;402.9322:25825.3768,403.2278:6518.0723;403.2302:7384.6216;403.2326:8943.3736;403.2351:14555.4384;403.2375:33627.8212;403.24:110697.9333;403.2424:343713.4444;403.2449:1074525.6536;403.2473:2357102.2338;403.2497:2927505.2414;403.2522:2164788.7089;403.2546:884772.1451;403.2571:264205.7142;403.2595:97684.0554;403.262:48030.8964;403.2644:28920.6123;403.2668:23048.1822;403.2693:22906.3773;403.2717:16394.1552;403.2742:10309.1479;403.2766:7829.8002;403.2791:6933.9914,403.5625:3766.2065;403.565:5418.344;403.5674:7500.6133;403.5698:11347.7436;403.5723:23673.3762;403.5747:64100.4611;403.5772:215841.7981;403.5796:654493.7769;403.5821:1367372.1304;403.5845:1720545.8194;403.587:1343270.7409;403.5894:629335.0948;403.5918:216990.8599;403.5943:79165.88;403.5967:39316.4484;403.5992:22527.5582;403.6016:15901.9871;403.6041:12915.6943;403.6065:11081.9701;403.609:10129.7852;403.6114:8463.688;403.6138:4346.1019;403.6163:4355.9048;403.6187:3921.8608;403.6212:3188.0253;403.6236:3262.0295;403.6261:3373.8066;403.6285:3199.9528,403.9023:3690.0699;403.9048:4196.2267;403.9072:12511.954;403.9096:38906.2049;403.9121:117297.8232;403.9145:308342.8896;403.917:585154.1655;403.9194:696272.6089;403.9219:529148.7935;403.9243:247499.7057;403.9268:82590.8078;403.9292:30034.447;403.9316:16033.4398;403.9341:10580.1556;403.9365:7752.0274;403.939:7397.9334;403.9414:6854.0749;403.9439:5696.2957;403.9463:5613.9661;403.9488:4437.9469;403.9512:1504.2042;403.9537:1516.1014,404.2251:1616.4252;404.2276:2607.5363;404.23:3233.8441;404.2325:3522.0438;404.2349:3936.3224;404.2373:4961.7205;404.2398:6560.0567;404.2422:11864.9083;404.2447:23501.2672;404.2471:55296.9462;404.2496:124644.9007;404.252:197631.7516;404.2545:203072.0841;404.2569:135188.2586;404.2594:61402.4438;404.2618:25576.1483;404.2643:13000.9441;404.2667:6697.8074;404.2691:4006.744;404.2716:3678.0444
MATCH       951     0.88    7.290   2    1200.686664     nan:nan,601.8311:1.8811;601.8341:958.1254;601.8371:1027.9379;601.8401:2244.8857;601.8431:3229.0041;601.8461:10315.2361;601.849:27955.7192;601.852:53164.2789;601.855:70274.3271;601.858:63091.7211;601.861:41656.0645;601.864:20178.788;601.867:8238.1071;601.8699:1309.9239,602.3327:2750.4369;602.3356:3973.6029;602.3386:6290.5884;602.3416:6612.0218;602.3446:10436.9942;602.3476:16008.0286;602.3506:31180.0348;602.3536:62150.0038;602.3565:102972.9603;602.3595:122052.4605;602.3625:97772.8044;602.3655:58288.0123;602.3685:29012.8986;602.3715:14159.1412;602.3745:7896.8687;602.3774:3681.6669;602.3804:3181.3251,602.8344:1.5718;602.8374:3605.1988;602.8404:7863.9956;602.8433:13645.4157;602.8463:16884.6878;602.8493:22036.6375;602.8523:43532.5219;602.8553:102313.4385;602.8583:210329.695;602.8613:307702.0371;602.8643:304349.3195;602.8672:199274.027;602.8702:93989.7738;602.8732:39515.6483;602.8762:19370.9465;602.8792:14246.8626;602.8822:10736.6036;602.8852:9334.2275;602.8882:6494.5391;602.8911:3647.8977;602.8941:1438.9547,603.3303:1.8779;603.3333:1030.5767;603.3363:3127.6019;603.3393:8035.4549;603.3423:13924.3254;603.3453:22266.2484;603.3483:29051.5984;603.3513:39614.8585;603.3542:69658.7039;603.3572:160819.8815;603.3602:365684.0045;603.3632:635444.591;603.3662:725792.1213;603.3692:548572.9625;603.3722:286165.6887;603.3752:124067.492;603.3782:56437.5942;603.3811:30772.615;603.3841:23745.0804;603.3871:21399.7357;603.3901:18475.3676;603.3931:12773.6355;603.3961:6921.0259;603.3991:1728.9582,603.8355:0.5496;603.8385:1338.1304;603.8415:6694.9425;603.8444:16490.9485;603.8474:30140.2659;603.8504:39228.4477;603.8534:50121.4405;603.8564:92944.6375;603.8594:217352.0786;603.8624:531646.4173;603.8654:1055571.3309;603.8684:1372535.3022;603.8713:1161858.1776;603.8743:647142.2108;603.8773:278998.387;603.8803:127026.5029;603.8833:73340.1519;603.8863:47087.849;603.8893:34821.7523;603.8923:26326.3981;603.8953:21325.9328;603.8983:14278.8992;603.9012:9866.6096;603.9042:6305.2826;603.9072:2742.5903;603.9102:0.7642,604.3438:5539.15;604.3468:13304.3006;604.3498:23408.9583;604.3528:34207.4404;604.3558:49531.1939;604.3588:96748.5125;604.3617:234656.1918;604.3647:581132.7738;604.3677:1199716.2892;604.3707:1643154.6688;604.3737:1500227.5877;604.3767:898879.532;604.3797:407224.4914;604.3827:175985.2925;604.3857:88951.2199;604.3887:51534.9328;604.3917:37923.3965;604.3946:28549.5786;604.3976:20366.3124;604.4006:14993.3278;604.4036:9054.9845;604.4066:5029.2147;604.4096:1520.0904;604.4126:0.5594,604.8464:2646.3049;604.8494:8043.241;604.8524:13640.4497;604.8553:22557.3179;604.8583:37783.9485;604.8613:83508.4108;604.8643:200364.408;604.8673:493388.562;604.8703:944371.4344;604.8733:1258095.626;604.8763:1126005.8768;604.8793:687209.9204;604.8823:308838.4157;604.8853:138413.695;604.8883:74569.5211;604.8912:45093.3799;604.8942:29216.3604;604.8972:21614.3263;604.9002:15065.5409;604.9032:10311.3411;604.9062:6620.4354;604.9092:4391.0631;604.9122:4.4208,605.3491:4059.6389;605.3521:5026.449;605.3551:6411.9637;605.3581:9764.4163;605.3611:21627.3449;605.3641:51671.6739;605.3671:126652.4425;605.3701:281366.7933;605.3731:470646.6139;605.3761:548041.365;605.3791:436638.1543;605.3821:249648.7944;605.3851:112945.1575;605.3881:52520.7302;605.391:28266.5782;605.394:17946.4529;605.397:11409.6406;605.4:8379.8189;605.403:6495.349;605.406:2935.0878,605.8641:8506.0945;605.8671:26987.4792;605.8701:65150.1905;605.8731:121502.0816;605.8761:174505.6992;605.8791:177795.0516;605.8821:125027.7851;605.8851:66520.1614;605.8881:28269.4224;605.891:13055.1521;605.894:7359.9016;605.897:5891.0071;605.9:2403.9494;605.903:1286.9393;605.906:1327.8889;605.909:3.1965,606.3613:2263.3778;606.3643:3899.8348;606.3673:5911.1176;606.3703:12533.3921;606.3733:26534.6714;606.3763:42173.1343;606.3793:47027.0123;606.3823:41276.3209;606.3853:29782.0367;606.3883:18336.5378;606.3913:9657.4955;606.3943:1442.4785;606.3972:4.3486,606.8737:1853.076;606.8767:6774.7709;606.8797:9347.7638;606.8827:8784.9067;606.8857:7580.7004;606.8887:3281.9907;606.8917:12.7915
MATCH       952     0.91    7.290   3    1200.686664     nan:nan,401.5597:1846.2639;401.5621:3703.6708;401.5646:13258.5874;401.567:44932.6403;401.5695:112099.9885;401.5719:171911.9542;401.5743:163075.4673;401.5768:100517.5754;401.5792:38717.109;401.5817:12406.0027;401.5841:4142.8036;401.5865:1448.1463;401.589:1.7904,401.8938:1486.6936;401.8962:3195.6212;401.8987:12131.4918;401.9011:40712.6888;401.9035:108913.3846;401.906:228345.6788;401.9084:303496.3742;401.9109:253899.4615;401.9133:126112.2841;401.9157:43820.4839;401.9182:15572.0072;401.9206:6385.1048;401.923:2374.4785;401.9255:4.2472,402.2255:4524.0648;402.228:7322.9377;402.2304:11624.2018;402.2329:20149.7034;402.2353:46404.1295;402.2377:141727.5448;402.2402:390459.1221;402.2426:696914.0124;402.2451:747373.7733;402.2475:482677.6003;402.2499:186083.6627;402.2524:59290.8755;402.2548:27821.286;402.2573:15237.985;402.2597:10685.7759;402.2621:8107.6548;402.2646:5105.9261;402.267:2660.3283;402.2695:1283.3066;402.2719:2.1091,402.5501:1555.1709;402.5526:1627.8705;402.555:3041.4222;402.5575:3626.1375;402.5599:4126.9627;402.5623:7740.543;402.5648:16509.7193;402.5672:29511.7081;402.5697:60720.05;402.5721:174434.7498;402.5745:569438.5078;402.577:1389664.53;402.5794:1856534.2065;402.5819:1475194.4602;402.5843:650272.9726;402.5867:210420.4451;402.5892:81320.1482;402.5916:40787.5993;402.5941:27437.6916;402.5965:20432.5838;402.5989:15335.0604;402.6014:12467.9792;402.6038:9900.947;402.6063:7338.8171;402.6087:5898.2858;402.6112:5798.4016;402.6136:4710.0493;402.616:3279.5319;402.6185:1360.9271;402.6209:1346.0203,402.8822:5446.2372;402.8846:5196.4411;402.887:4950.6897;402.8895:6065.5069;402.8919:7415.4918;402.8944:10286.1166;402.8968:13097.7878;402.8993:23015.4306;402.9017:38293.5748;402.9041:72158.7373;402.9066:196915.1143;402.909:674468.4026;402.9115:2046158.932;402.9139:3410439.2965;402.9164:3252547.6987;402.9188:1710193.2714;402.9212:522694.6789;402.9237:157240.7924;402.9261:69555.5994;402.9286:41657.839;402.931:30429.2214;402.9334:27310.7333;402.9359:25418.7605;402.9383:14924.3103;402.9408:8326.2555;402.9432:4956.5895,403.2241:6339.1383;403.2266:9109.8453;403.229:11995.2466;403.2314:15739.462;403.2339:21069.0608;403.2363:31769.8771;403.2388:58956.9294;403.2412:163163.4338;403.2437:584128.289;403.2461:2031808.3333;403.2485:3991735.6009;403.251:4305312.1961;403.2534:2627604.2438;403.2559:852029.7675;403.2583:247691.5122;403.2608:104131.8932;403.2632:53759.1052;403.2656:35915.3479;403.2681:32522.4999;403.2705:31817.2598;403.273:21877.8776;403.2754:12012.1885;403.2779:7614.3528;403.2803:7232.7397;403.2827:7025.1838;403.2852:7171.0549;403.2876:7175.2647;403.2901:7178.2444;403.2925:6691.5124;403.295:5968.8864;403.2974:5794.3422,403.5564:6179.1618;403.5589:6038.3441;403.5613:6608.4464;403.5638:7532.3353;403.5662:7836.2576;403.5686:11194.5384;403.5711:18713.4526;403.5735:47622.5968;403.576:139388.1595;403.5784:464742.5544;403.5809:1482575.3613;403.5833:2957004.7984;403.5858:3336800.8012;403.5882:2216284.5489;403.5906:832721.1525;403.5931:245349.4705;403.5955:89618.2882;403.598:45147.199;403.6004:30794.7073;403.6029:25574.5102;403.6053:24944.5258;403.6078:19046.5221;403.6102:11099.1164;403.6126:8278.9967;403.6151:5968.0942;403.6175:4740.0388,403.8962:4870.2909;403.8987:5219.0267;403.9011:5517.1018;403.9036:7061.102;403.906:12128.2153;403.9084:24645.6286;403.9109:84705.5201;403.9133:295291.3535;403.9158:806168.4514;403.9182:1372982.2677;403.9207:1452699.3226;403.9231:944355.8275;403.9256:372377.2133;403.928:113577.0972;403.9304:41788.5896;403.9329:21370.7004;403.9353:14850.6159;403.9378:12103.7091;403.9402:11563.4554;403.9427:9682.4668;403.9451:8094.3842;403.9476:7562.0915;403.95:7015.2352;403.9525:6205.8307;403.9549:4497.5912;403.9573:4278.7043;403.9598:3008.4055,404.2264:1429.8301;404.2288:3451.191;404.2313:5303.8116;404.2337:7023.2142;404.2361:8180.8524;404.2386:8973.1158;404.241:10329.7001;404.2435:19739.6807;404.2459:49672.1237;404.2484:138998.9947;404.2508:303740.9075;404.2533:444252.9621;404.2557:407144.9737;404.2582:237847.3222;404.2606:96385.4013;404.2631:39250.7429;404.2655:15957.9099;404.2679:8174.1809;404.2704:6185.445;404.2728:5178.3482,404.5738:4247.5926;404.5762:6555.6044;404.5787:8727.5469;404.5811:21715.028;404.5836:54068.3316;404.586:97889.5126;404.5885:112891.1224;404.5909:90108.5606;404.5933:51960.8928;404.5958:24320.1088;404.5982:11102.4015;404.6007:7451.3517;404.6031:7402.3338;404.6056:5395.6023;404.608:3737.9917,404.9091:1531.3988;404.9115:4496.1894;404.914:6424.8121;404.9164:10029.1329;404.9189:17311.8699;404.9213:25655.821;404.9238:26951.8305;404.9262:19782.1902;404.9287:11273.395;404.9311:5154.9371
MATCH       953     0.89    7.290   2    1200.686664     nan:nan,601.8361:16.4995;601.8391:6940.3101;601.8421:18538.5274;601.8451:41145.1775;601.848:79351.108;601.851:145433.8818;601.854:195695.7043;601.857:189723.6312;601.86:126886.5398;601.863:63256.1833;601.8659:27402.4349;601.8689:5381.3512;601.8719:1674.2366;601.8749:1744.4145,602.3316:2.1786;602.3346:3092.4742;602.3376:5741.9782;602.3406:9597.6173;602.3436:12580.7664;602.3466:36245.9422;602.3496:78032.2263;602.3525:164605.9093;602.3555:288573.1529;602.3585:348488.8496;602.3615:293779.9594;602.3645:175257.6459;602.3675:89350.2807;602.3705:45573.7404;602.3734:22504.24;602.3764:12418.1614;602.3794:3195.2127,602.8304:0.1379;602.8334:1270.0862;602.8364:2139.1454;602.8393:10971.5035;602.8423:14692.4457;602.8453:24865.6966;602.8483:55707.308;602.8513:124903.571;602.8543:296295.2039;602.8573:621506.3502;602.8603:953677.8629;602.8632:986048.7926;602.8662:692663.2557;602.8692:348832.7714;602.8722:155516.5602;602.8752:74744.5857;602.8782:45426.9998;602.8812:32825.2288;602.8842:32956.4424;602.8871:31816.6516;602.8901:19836.727;602.8931:4180.6736,603.3353:1510.0539;603.3383:8642.4713;603.3413:15567.7281;603.3443:35016.4021;603.3473:52779.9683;603.3502:92580.5372;603.3532:209509.1999;603.3562:518463.1582;603.3592:1229360.6882;603.3622:2237610.1759;603.3652:2713615.2939;603.3682:2164045.1509;603.3712:1174485.3604;603.3742:521994.7344;603.3771:244016.4249;603.3801:132733.8896;603.3831:88224.6918;603.3861:73796.4828;603.3891:64178.2117;603.3921:47547.6464;603.3951:31804.4301;603.3981:13911.5223;603.4011:3480.4324;603.404:3266.0678,603.8374:1593.0742;603.8404:10261.4418;603.8434:21686.5617;603.8464:39918.4053;603.8494:64635.2135;603.8524:121026.6278;603.8554:284724.916;603.8584:727678.213;603.8614:1858561.4186;603.8644:3789216.6087;603.8673:5141831.963;603.8703:4546211.1938;603.8733:2643907.1951;603.8763:1144362.5495;603.8793:504752.3658;603.8823:268890.1113;603.8853:166931.631;603.8883:125215.1252;603.8913:103366.7587;603.8943:81049.3125;603.8972:55363.6933;603.9002:34205.273;603.9032:18241.5075;603.9062:4449.9298;603.9092:2.133,604.3338:1.6285;604.3368:1659.9627;604.3398:4790.9084;604.3428:9118.555;604.3458:19372.3106;604.3488:32882.7997;604.3518:59885.7128;604.3548:121464.6625;604.3577:296421.9191;604.3607:771314.8018;604.3637:1986492.2626;604.3667:4268010.5023;604.3697:6191310.8654;604.3727:5847952.5791;604.3757:3618482.5086;604.3787:1597272.4141;604.3817:685020.4363;604.3847:340580.58;604.3877:198930.0327;604.3906:140213.3031;604.3936:110007.4718;604.3966:83563.422;604.3996:58873.9998;604.4026:38107.2739;604.4056:18988.686;604.4086:9067.0295;604.4116:3570.4353;604.4146:2006.005;604.4176:0.56,604.8424:1553.1232;604.8454:6423.0388;604.8483:11547.4417;604.8513:25701.4787;604.8543:43085.6647;604.8573:101558.2161;604.8603:258450.4075;604.8633:663237.3571;604.8663:1612960.0025;604.8693:3289472.3405;604.8723:4610665.5606;604.8753:4328969.3306;604.8783:2721267.7723;604.8813:1263985.857;604.8842:554264.271;604.8872:271615.2398;604.8902:158674.3525;604.8932:109029.7357;604.8962:81700.1625;604.8992:60451.3214;604.9022:40062.7466;604.9052:22944.6924;604.9082:9875.7082;604.9112:6088.1662;604.9142:3572.8437;604.9172:3.1689,605.3511:3622.1955;605.3541:11761.714;605.3571:30221.3377;605.3601:71671.6294;605.3631:175450.3416;605.3661:423060.0214;605.3691:948111.8152;605.3721:1669072.0128;605.3751:2057988.1895;605.3781:1750245.1959;605.381:1042333.029;605.384:480780.8672;605.387:214881.8433;605.39:114313.2899;605.393:70065.3467;605.396:49035.3359;605.399:36745.6753;605.402:27799.396;605.405:18579.9338;605.408:7081.2884;605.411:12.9447,605.8571:3481.4651;605.8601:15014.2354;605.8631:45029.235;605.8661:96207.6052;605.8691:212042.4508;605.8721:411525.7665;605.8751:609172.0465;605.8781:627799.2801;605.881:455811.901;605.884:246871.49;605.887:117287.04;605.89:59701.2544;605.893:36315.086;605.896:23604.8788;605.899:13637.4467;605.902:10970.1781;605.905:1938.6705;605.908:1581.4067;605.911:2.5633,606.3573:4.2831;606.3603:1612.5092;606.3633:7511.5145;606.3663:23919.5425;606.3693:46100.7993;606.3723:90854.2249;606.3753:146680.531;606.3783:179023.7646;606.3813:159012.7965;606.3842:104083.7242;606.3872:57097.3614;606.3902:29560.0282;606.3932:11907.4334;606.3962:1630.2456;606.3992:3.5246,606.8667:1433.8661;606.8697:4104.7596;606.8727:13013.8562;606.8757:28370.8469;606.8787:39220.0627;606.8817:37381.8234;606.8847:24647.5877;606.8877:8538.0316;606.8907:4832.6184;606.8937:20.5474
MATCH       954     0.91    7.290   3    1200.686664     nan:nan,401.5542:0.9515;401.5566:1589.652;401.559:3385.6313;401.5615:8146.8684;401.5639:45259.1649;401.5664:126634.8747;401.5688:324620.8675;401.5712:547362.5696;401.5737:565406.5665;401.5761:358868.802;401.5785:144530.0781;401.581:46972.6666;401.5834:8003.3069,401.8882:0.2875;401.8907:1604.0834;401.8931:9572.4074;401.8956:15839.6171;401.898:39977.7251;401.9004:111171.1775;401.9029:324718.9274;401.9053:733823.3994;401.9077:1019535.0119;401.9102:884301.1733;401.9126:462863.6114;401.9151:170349.3192;401.9175:65997.0929;401.9199:24427.3297;401.9224:8776.6342;401.9248:3364.2028,402.2224:1317.6866;402.2249:5493.5119;402.2273:19547.2703;402.2298:43134.4804;402.2322:78124.9534;402.2346:164016.8913;402.2371:474659.4708;402.2395:1366559.8861;402.242:2643161.6983;402.2444:3047534.0338;402.2468:2125981.2689;402.2493:889264.1956;402.2517:299471.5871;402.2542:114104.4349;402.2566:56022.1103;402.259:40157.9556;402.2615:31029.9882;402.2639:24040.4714;402.2664:9898.3426;402.2688:6025.7624;402.2712:0.0953,402.5543:7518.6179;402.5568:9271.9252;402.5592:17067.7886;402.5617:37315.6092;402.5641:73476.466;402.5665:124007.7703;402.569:231137.7449;402.5714:660551.0393;402.5739:2152100.6404;402.5763:5524308.2804;402.5787:8035001.3718;402.5812:6939036.8712;402.5836:3387068.4737;402.5861:1047040.0373;402.5885:362065.4373;402.591:167050.4689;402.5934:100476.8479;402.5958:76905.5688;402.5983:63679.2719;402.6007:54218.9861;402.6032:37815.4484;402.6056:23650.818;402.608:20188.0078,402.8913:23992.0631;402.8937:36189.911;402.8961:50954.7531;402.8986:85096.1294;402.901:135820.1125;402.9035:246669.7822;402.9059:679385.9321;402.9084:2372965.2545;402.9108:7813192.7842;402.9132:14428498.6167;402.9157:14794822.8477;402.9181:8528102.454;402.9206:2694635.2685;402.923:813989.7258;402.9255:334723.5854;402.9279:174295.5764;402.9303:116810.0861;402.9328:106921.8755;402.9352:107549.5697;402.9377:71965.2799;402.9401:45242.9986;402.9425:35183.6696;402.945:30576.6131;402.9474:29354.3094;402.9499:25345.0868;402.9523:24590.3824;402.9548:23608.6926;402.9572:22892.296;402.9596:18041.1588,403.2088:28793.2983;403.2112:31232.0127;403.2137:30130.8721;403.2161:33123.5212;403.2186:32524.6217;403.221:33658.4029;403.2234:33130.7706;403.2259:37411.0449;403.2283:43706.8825;403.2308:55948.5421;403.2332:76640.1209;403.2357:109734.9897;403.2381:207285.7115;403.2405:572380.1628;403.243:2030010.2703;403.2454:7502727.0121;403.2479:16485514.1842;403.2503:19183897.8637;403.2528:12795424.436;403.2552:4339144.9595;403.2576:1155684.9433;403.2601:462295.4859;403.2625:242755.4733;403.265:157450.543;403.2674:132334.6995,403.5533:24027.7513;403.5558:25337.1792;403.5582:27697.9445;403.5606:27721.915;403.5631:30585.9377;403.5655:36169.7562;403.568:49986.2852;403.5704:78603.3103;403.5729:167358.9308;403.5753:484639.4084;403.5778:1632212.5156;403.5802:5373099.4952;403.5826:11708881.5163;403.5851:14146898.9792;403.5875:10117585.5098;403.59:3985742.9858;403.5924:1159764.7572;403.5949:433134.7247;403.5973:206090.8815;403.5997:121269.4338;403.6022:97720.502;403.6046:101505.6087;403.6071:79969.8388;403.6095:51782.7676;403.612:38879.0293;403.6144:29926.3025;403.6169:26348.8779;403.6193:22094.102;403.6217:20165.199,403.898:15977.0426;403.9004:25297.2813;403.9029:26747.0816;403.9053:41861.4968;403.9078:98532.6936;403.9102:306630.4403;403.9127:1023398.4442;403.9151:2909787.6584;403.9175:5414713.0129;403.92:6096022.2089;403.9224:4222599.8994;403.9249:1738552.4679;403.9273:571923.4351;403.9298:221022.4557;403.9322:111608.945;403.9347:65815.8382;403.9371:53608.6905;403.9396:49397.3827;403.942:39794.7317;403.9444:31653.0966;403.9469:23404.916;403.9493:20190.3629;403.9518:15460.6599;403.9542:11402.1226;403.9567:11959.8008,404.2232:14074.9037;404.2257:14138.0756;404.2281:24120.2673;404.2306:24895.3739;404.233:25597.4474;404.2355:25582.7986;404.2379:29496.6032;404.2404:33775.3311;404.2428:65017.213;404.2453:166502.5599;404.2477:497778.5841;404.2501:1198753.908;404.2526:1853626.1031;404.255:1820417.5516;404.2575:1122448.4144;404.2599:467387.6604;404.2624:166977.979;404.2648:75274.4332;404.2673:43364.4025;404.2697:34269.6745;404.2722:27897.7033;404.2746:22923.1671;404.2771:21429.766;404.2795:19636.6967;404.2819:12548.3997;404.2844:11597.1904,404.5731:11731.5262;404.5755:18652.5259;404.578:37440.5576;404.5804:78978.943;404.5829:186608.6723;404.5853:363710.771;404.5878:471223.9928;404.5902:402267.5269;404.5927:222226.2032;404.5951:96498.2266;404.5976:48990.9788;404.6:32827.9695;404.6025:24211.8838;404.6049:20411.8887;404.6074:15686.3705;404.6098:12930.6607;404.6123:11385.6407,404.8986:12975.7688;404.9011:13013.9054;404.9035:12624.4134;404.906:12641.5438;404.9084:14789.9593;404.9109:17441.6108;404.9133:24323.2358;404.9158:40852.6403;404.9182:74390.5401;404.9207:105735.2152;404.9231:114802.8991;404.9256:87077.5431;404.928:53534.6727;404.9304:28428.2325;404.9329:20036.0159;404.9353:15794.1708;404.9378:15331.732
MATCH       955     0.88    7.290   2    
MATCH       956     0.89    7.290   3    
MATCH       957     1.00    9.840   3    1476.834058     493.2538:1.8007;493.2565:444.5262;493.2592:576.3309;493.2619:1018.3973;493.2646:1115.3802;493.2673:1071.0714;493.27:3832.7238;493.2727:7852.7634;493.2754:34154.3001;493.2782:109560.1366;493.2809:254811.157;493.2836:348143.2203;493.2863:286452.5695;493.289:140149.4;493.2917:49640.755;493.2944:16650.3748;493.2971:5612.1148;493.2998:3006.9778,493.6025:6.546;493.6052:2496.9206;493.6079:12320.2046;493.6106:43463.2421;493.6133:119538.4246;493.616:233157.2971;493.6187:279547.9206;493.6214:212187.4215;493.6241:100530.5938;493.6268:34946.2341;493.6295:9945.6069;493.6322:2675.5882,493.9377:1.9427;493.9404:566.9762;493.9431:9061.873;493.9458:31389.4597;493.9485:75155.3974;493.9512:128532.7834;493.9539:134584.7285;493.9566:85145.9083;493.9593:33255.3719;493.962:8347.1469;493.9647:3028.4119,494.273:2.0575;494.2757:627.8034;494.2784:6274.2513;494.2811:17771.1479;494.2838:35116.5477;494.2865:45030.9655;494.2892:38142.6831;494.2919:21525.664;494.2947:8051.0658;494.2974:1837.5659;494.3001:520.2478,494.6085:1.3474;494.6112:433.7886;494.6139:2280.9836;494.6166:6478.7415;494.6193:8838.6291;494.622:11306.9464;494.6247:6163.7783;494.6274:2373.5289;494.6301:1192.0988;494.6328:586.1574,494.944:1.4968;494.9467:513.1268;494.9494:900.778;494.9521:1854.2745;494.9549:3843.8244;494.9576:3038.4995
MATCH       958     0.90    9.840   3    1476.834058     493.2608:161.7012;493.2636:180.2764;493.2663:388.1609;493.269:426.9707;493.2717:2801.5874;493.2744:9002.9987;493.2771:27056.784;493.2798:80293.6949;493.2825:182387.7443;493.2852:252950.0202;493.2879:219848.6945;493.2906:117280.4837;493.2933:44006.5209;493.296:16003.2738;493.2987:6781.5591;493.3014:3970.8726;493.3041:2151.9741;493.3068:869.2318;493.3095:445.152;493.3122:0.3741,493.6041:1.8602;493.6068:1628.988;493.6095:11458.8068;493.6122:37090.5115;493.6149:112393.8403;493.6176:225868.3362;493.6203:287970.5234;493.623:227944.5423;493.6257:117308.5936;493.6284:43585.3999;493.6311:15405.4182;493.6338:5762.5735;493.6365:2813.7586;493.6392:2048.2243;493.6419:1677.1245,493.9393:163.1364;493.942:1339.6009;493.9447:9655.5175;493.9474:29909.6595;493.9501:80339.1276;493.9528:141514.2559;493.9555:159121.0233;493.9582:113264.0977;493.9609:53547.9608;493.9636:21308.6244;493.9663:8011.1529;493.969:4185.2135;493.9717:2585.4651;493.9744:1553.5904;493.9771:766.4156;493.9798:767.896;493.9825:589.577;493.9853:148.3386,494.2665:152.0078;494.2692:344.1686;494.2719:1345.2491;494.2746:1664.106;494.2773:2104.8639;494.28:7799.5069;494.2827:22586.5897;494.2854:50847.0934;494.2881:75543.3765;494.2909:74892.0591;494.2936:48227.2356;494.2963:22311.9766;494.299:9425.301;494.3017:3887.8966;494.3044:1563.8085;494.3071:584.2198;494.3098:366.344,494.6101:361.9307;494.6128:2319.1095;494.6155:5556.8727;494.6182:11869.9506;494.6209:22124.542;494.6236:28742.0579;494.6263:25772.135;494.629:14735.3148;494.6317:5832.8852;494.6344:1724.4335;494.6371:156.4229;494.6398:0.3452,494.9483:525.6871;494.9511:2090.4205;494.9538:4374.4757;494.9565:7661.2699;494.9592:9718.2883;494.9619:9221.9641;494.9646:5807.0467;494.9673:2918.1307;494.97:493.9634;494.9727:0.7537,495.284:160.0291;495.2867:1350.9147;495.2894:3261.3105;495.2921:5261.5163;495.2949:6710.4132;495.2976:7065.9852;495.3003:5417.9294;495.303:2956.8225;495.3057:1010.1319;495.3084:174.9383;495.3111:0.399
MATCH       959     0.87    9.840   3    1476.834058     493.2679:372.475;493.2706:978.5756;493.2733:3357.5277;493.276:13635.2935;493.2787:34658.4175;493.2814:90717.7458;493.2841:167698.0161;493.2868:196440.6322;493.2895:140553.8242;493.2922:64137.7976;493.2949:22355.3218;493.2976:8779.1449;493.3003:3681.2028;493.303:1902.2019;493.3057:933.0266;493.3084:685.2965;493.3111:504.6548,493.603:533.6818;493.6057:1962.6161;493.6084:6426.0265;493.6111:19717.2754;493.6138:57898.439;493.6165:158799.896;493.6192:288525.2953;493.6219:335374.065;493.6246:242540.569;493.6273:112886.9572;493.63:41350.8923;493.6327:16442.4952;493.6354:5773.853;493.6381:2659.7162;493.6408:2052.2281;493.6435:1564.7846;493.6462:1252.3151;493.6489:1290.1131;493.6516:846.9891;493.6543:583.763;493.657:2.9957,493.9355:2.5853;493.9382:679.7105;493.9409:1516.53;493.9436:4505.2514;493.9463:19990.8968;493.949:64669.2899;493.9517:159186.9339;493.9544:265285.1115;493.9571:281354.3689;493.9598:194601.6046;493.9625:87778.1514;493.9652:33609.5413;493.968:12344.1299;493.9707:5911.5684;493.9734:2986.4545;493.9761:1077.2182;493.9788:875.1096;493.9815:644.0855;493.9842:620.5176,494.2681:160.2767;494.2708:232.0768;494.2735:253.3529;494.2763:627.0417;494.279:6036.8084;494.2817:16451.9773;494.2844:46606.8255;494.2871:106676.1785;494.2898:166900.127;494.2925:163428.4182;494.2952:100868.7909;494.2979:40791.1645;494.3006:15927.4486;494.3033:6917.5023;494.306:4744.479;494.3087:2362.9166;494.3114:2.389,494.5928:1.1005;494.5955:288.0152;494.5982:292.1147;494.6009:328.6151;494.6036:493.2309;494.6063:816.6214;494.609:938.7401;494.6117:1851.5446;494.6144:1828.8759;494.6171:10679.1829;494.6198:32418.8779;494.6225:64920.3733;494.6252:87615.2209;494.6279:81110.0721;494.6306:47832.0519;494.6333:17397.6616;494.6361:5177.3993;494.6388:2072.5161;494.6415:578.7248;494.6442:247.8015,494.9364:158.1063;494.9391:186.1822;494.9419:234.0455;494.9446:252.6447;494.9473:1983.3488;494.95:4560.5203;494.9527:7963.5637;494.9554:18051.6534;494.9581:34054.9;494.9608:47391.9005;494.9635:45312.1759;494.9662:28628.1996;494.9689:12069.912;494.9716:5692.9534;494.9743:1744.4959;494.977:1303.1771;494.9797:1079.9384,495.2694:0.0256;495.2721:0.6188;495.2748:164.1886;495.2775:219.4998;495.2802:1645.7688;495.2829:2608.4671;495.2857:3826.2571;495.2884:7449.1451;495.2911:9310.9399;495.2938:20742.1841;495.2965:29731.6646;495.2992:27452.3499;495.3019:15707.7105;495.3046:6867.7222;495.3073:1723.1152;495.31:908.2308;495.3127:944.9329
MATCH       960     0.86    9.840   3    1476.834058     493.2621:0.5742;493.2648:229.6146;493.2675:321.8556;493.2702:1428.1293;493.273:4464.1547;493.2757:6937.9781;493.2784:17051.5331;493.2811:39044.5944;493.2838:77076.3088;493.2865:105492.543;493.2892:90448.004;493.2919:48101.3891;493.2946:17429.3242;493.2973:6274.5663;493.3:2250.1219;493.3027:886.1902;493.3054:309.2708,493.6027:301.5798;493.6054:1119.2078;493.6081:3091.8025;493.6108:11901.9121;493.6135:32941.9044;493.6162:92652.5366;493.6189:194180.6214;493.6216:264325.6993;493.6243:226242.7122;493.627:124292.1293;493.6297:49002.5842;493.6324:18651.5153;493.6351:6628.4678;493.6378:3651.8829;493.6405:2661.6074;493.6432:1989.2569;493.6459:1634.5553;493.6486:912.6052;493.6513:476.6286;493.654:178.4875,493.9325:134.0233;493.9352:519.4672;493.9379:645.7762;493.9406:715.8679;493.9433:4483.4928;493.946:15408.1715;493.9487:43661.4359;493.9514:114624.158;493.9541:228306.8756;493.9568:294150.4057;493.9595:240518.8835;493.9622:127980.1096;493.9649:47551.7334;493.9676:17208.0757;493.9703:5084.7061;493.973:2050.3636;493.9757:1234.832;493.9784:1224.0237;493.9811:1198.0252;493.9838:982.3193;493.9866:902.1579;493.9893:730.2632;493.992:588.2145,494.2732:620.7754;494.2759:991.8659;494.2786:4802.9819;494.2813:16488.0362;494.284:41919.7921;494.2867:95762.0695;494.2894:167522.0492;494.2922:191053.5504;494.2949:139133.2732;494.2976:66961.8378;494.3003:26671.9949;494.303:11930.8576;494.3057:5067.0172;494.3084:2891.2745;494.3111:1749.7622,494.606:0.509;494.6087:548.9217;494.6114:1214.6826;494.6141:3642.2324;494.6168:8854.7551;494.6195:25342.09;494.6222:65728.1298;494.6249:104650.9514;494.6276:105059.9799;494.6303:65976.2428;494.633:28916.6046;494.6357:12389.6307;494.6384:4646.9954;494.6411:1723.8647;494.6438:973.2739;494.6465:979.9017;494.6493:732.4775;494.652:430.53;494.6547:0.736,494.9496:2991.9678;494.9524:7867.0496;494.9551:18168.0514;494.9578:31721.9088;494.9605:47112.9452;494.9632:45796.2699;494.9659:31517.4773;494.9686:14045.0744;494.9713:6709.1345;494.974:2398.7423;494.9767:658.0603;494.9794:380.5271;494.9821:254.3131;494.9848:0.4783,495.2745:146.0819;495.2772:353.6248;495.2799:387.9483;495.2826:857.7873;495.2853:1757.707;495.288:5242.6993;495.2907:12311.0966;495.2934:23523.9057;495.2962:33795.6035;495.2989:31851.7597;495.3016:21572.5277;495.3043:10854.613;495.307:5526.9986;495.3097:2502.3809;495.3124:914.113,495.613:0.3283;495.6157:353.4541;495.6184:938.892;495.6211:1197.5043;495.6238:3368.6946;495.6265:6910.6271;495.6292:16695.6331;495.632:26459.0979;495.6347:26514.2629;495.6374:16939.9811;495.6401:7254.8996;495.6428:2345.617;495.6455:856.3201;495.6482:158.7232;495.6509:0.293
MATCH       961     0.81    9.840   3    1476.834058     nan:nan,nan:nan,493.9392:0.8091;493.9419:228.4687;493.9446:2184.9869;493.9473:10866.5743;493.95:35120.3078;493.9527:86826.1173;493.9554:142975.5347;493.9581:166558.1508;493.9608:127795.3909;493.9635:66815.2835;493.9662:23971.2367;493.9689:5650.0768;493.9716:1426.6369;493.9743:1038.4854;493.977:591.0765;493.9797:314.6939,494.2745:864.9927;494.2772:1776.2183;494.2799:7056.4155;494.2826:20131.3246;494.2853:54469.152;494.288:118722.1257;494.2907:197778.8402;494.2934:220288.6179;494.2961:166600.74;494.2988:82821.4907;494.3016:31003.6048;494.3043:10249.1096;494.307:3661.8478;494.3097:3029.6847;494.3124:1713.1875;494.3151:676.92;494.3178:360.4672,494.6072:598.4981;494.61:750.4848;494.6127:873.9365;494.6154:6232.8596;494.6181:18500.1967;494.6208:56848.406;494.6235:125488.2206;494.6262:198720.7779;494.6289:207510.794;494.6316:146342.17;494.6343:68136.3081;494.637:26424.37;494.6397:10648.1838;494.6424:3749.9749;494.6451:298.8873,494.9455:343.2027;494.9482:1437.0841;494.9509:4867.071;494.9536:17727.5216;494.9563:54766.0399;494.9591:123118.8808;494.9618:200347.9723;494.9645:213857.7134;494.9672:148607.8207;494.9699:65087.5557;494.9726:23533.9358;494.9753:8919.1146;494.978:5049.6809;494.9807:2757.0762;494.9834:1503.2659;494.9861:971.251;494.9888:718.1723,495.2812:1080.5632;495.2839:5197.628;495.2866:9912.3654;495.2893:21076.482;495.292:55605.7219;495.2947:133644.6617;495.2974:209536.3805;495.3002:216951.2705;495.3029:144206.011;495.3056:67215.6053;495.3083:26479.4023;495.311:10949.5113;495.3137:4214.4532;495.3164:1860.6439;495.3191:1352.9611,495.598:0.5215;495.6007:206.2273;495.6034:296.6213;495.6062:542.5461;495.6089:802.2288;495.6116:918.9883;495.6143:1304.219;495.617:1333.1108;495.6197:3018.2892;495.6224:8843.7463;495.6251:26368.9658;495.6278:66013.421;495.6305:145381.4806;495.6332:220429.966;495.6359:219083.251;495.6387:137231.9028;495.6414:59474.4731;495.6441:23073.3762;495.6468:9570.1868;495.6495:4552.2283;495.6522:3248.6705;495.6549:1843.167;495.6576:1515.7825;495.6603:592.3635,495.9421:0.6165;495.9448:268.0685;495.9475:298.1694;495.9502:372.9265;495.9529:776.3645;495.9556:1011.0022;495.9583:6716.1525;495.961:21381.8537;495.9637:61166.8592;495.9664:133056.9442;495.9692:183603.2695;495.9719:161750.8906;495.9746:92615.7431;495.9773:36209.2617;495.98:12920.2865;495.9827:4609.5938;495.9854:2307.1419;495.9881:1840.2756;495.9908:1835.7122;495.9935:1455.2303;495.9962:1110.9029;495.999:604.3312,496.2862:1.2873;496.2889:624.49;496.2916:1937.3197;496.2943:7157.5079;496.297:23577.2401;496.2998:54362.7168;496.3025:92745.0047;496.3052:103325.5318;496.3079:76182.1106;496.3106:38026.6895;496.3133:13608.8428;496.316:5329.9378;496.3187:2925.0421;496.3214:1131.5205;496.3242:923.5268;496.3269:376.0361;496.3296:393.7708;496.3323:281.4246;496.335:0.387,496.6142:0.577;496.6169:312.6165;496.6196:646.0025;496.6223:647.9769;496.6251:691.9383;496.6278:1777.7797;496.6305:6604.1801;496.6332:15485.4919;496.6359:32238.1395;496.6386:43243.2713;496.6413:40157.4843;496.644:24747.6953;496.6467:10262.5269;496.6495:2911.5575;496.6522:677.1269;496.6549:199.6352
MATCH       962     0.87    9.840   3    1476.834058     nan:nan,nan:nan,493.9432:2.5503;493.9459:1347.245;493.9486:3396.6691;493.9513:6557.7634;493.954:12730.7612;493.9567:18302.8661;493.9594:17590.3866;493.9621:10334.8836;493.9648:4253.7034;493.9675:2233.8973;493.9703:449.274;493.973:0.2862,494.2786:616.7278;494.2813:2475.1521;494.284:4696.1221;494.2867:9947.5596;494.2894:18516.1758;494.2921:23442.4356;494.2948:20823.3046;494.2975:12790.4848;494.3002:6719.1242;494.3029:3508.0242;494.3056:2398.7366;494.3083:685.6366;494.311:221.9682;494.3137:181.9854;494.3164:163.9947;494.3191:157.8791,494.614:2.5242;494.6167:2228.8657;494.6194:7354.0395;494.6221:15616.3587;494.6248:29827.7087;494.6275:43845.7789;494.6302:41330.2545;494.6329:24789.1319;494.6356:10034.8521;494.6384:3313.0523;494.6411:553.7452;494.6438:305.6884;494.6465:0.3949,494.9469:192.4733;494.9496:872.727;494.9523:4026.1003;494.955:7668.0894;494.9577:21162.5419;494.9604:50264.2242;494.9631:81189.638;494.9658:80838.7396;494.9685:52850.5195;494.9712:25007.9211;494.9739:11400.6259;494.9766:5476.0722;494.9793:2516.67;494.982:1153.8431;494.9848:1009.8464,495.2744:761.9689;495.2771:964.1333;495.2798:1180.7881;495.2825:2166.386;495.2852:3530.7681;495.288:8094.8921;495.2907:20547.6624;495.2934:53159.4496;495.2961:106386.5684;495.2988:152500.2024;495.3015:139670.9308;495.3042:85054.7215;495.3069:34155.6598;495.3096:13065.8064;495.3123:4414.7031;495.315:2575.5124;495.3177:1232.1034;495.3204:808.397,495.6183:448.1654;495.621:2967.6928;495.6237:9531.9338;495.6265:27784.433;495.6292:74472.6753;495.6319:160381.2244;495.6346:219923.718;495.6373:188253.8066;495.64:100997.2859;495.6427:37674.7236;495.6454:11820.0675;495.6481:4490.5692;495.6508:1950.8777;495.6535:988.6214,495.9515:190.3939;495.9542:457.9343;495.9569:4754.751;495.9597:14649.3951;495.9624:38702.3093;495.9651:97303.7275;495.9678:180178.2352;495.9705:208213.4736;495.9732:153992.4813;495.9759:75984.6272;495.9786:32826.8055;495.9813:13679.8744;495.984:6596.3068;495.9867:3302.3347;495.9895:2250.6087;495.9922:1583.7968;495.9949:1256.1972;495.9976:558.6349;496.0003:368.1826;496.003:0.6413,496.2848:0.9846;496.2875:219.685;496.2903:1083.3329;496.293:3187.1687;496.2957:13081.4393;496.2984:41978.6756;496.3011:92813.4035;496.3038:137213.1714;496.3065:131686.9354;496.3092:85188.881;496.3119:37035.7112;496.3146:13410.1264;496.3174:3689.1651;496.3201:2878.611;496.3228:2708.2334;496.3255:2140.5753;496.3282:653.6561;496.3309:470.1781,496.6237:198.3087;496.6264:567.4852;496.6291:2814.1688;496.6318:8723.5351;496.6345:27556.1335;496.6372:54223.3483;496.6399:70602.4699;496.6427:55034.5191;496.6454:28711.8951;496.6481:10879.1596;496.6508:5036.8813;496.6535:1446.2451;496.6562:427.7006,496.9626:0.8545;496.9653:2107.3891;496.9681:7233.5187;496.9708:16948.8325;496.9735:23172.1092;496.9762:21811.6322;496.9789:13046.6492;496.9816:6088.0549;496.9843:2452.4088;496.987:280.7226;496.9898:240.0881,497.2936:410.7146;497.2963:679.0595;497.299:1042.7441;497.3017:3096.6704;497.3044:4257.2987;497.3071:6338.1998;497.3098:6209.6396;497.3126:5274.4218;497.3153:2515.6507;497.318:1196.044;497.3207:3.4732
MATCH       963     0.90    9.840   3    1476.834058     nan:nan,nan:nan,493.9315:1.8098;493.9342:318.6927;493.9369:441.8741;493.9396:774.2055;493.9423:1607.1811;493.945:3308.2047;493.9477:8693.2843;493.9504:29439.9675;493.9531:56461.3364;493.9558:71463.644;493.9585:63056.8132;493.9612:38959.9677;493.9639:18035.967;493.9666:5403.2383;493.9693:2893.2148;493.972:1693.4761;493.9747:1155.1229,494.2749:1070.7003;494.2776:1993.6832;494.2803:4089.2608;494.283:12446.6451;494.2857:36111.3822;494.2884:71586.5983;494.2911:103879.0386;494.2938:102728.3077;494.2966:68023.7778;494.2993:31534.3047;494.302:12912.0678;494.3047:7034.5042;494.3074:3069.9601;494.3101:1531.5612;494.3128:553.3037;494.3155:432.381;494.3182:1.3588,494.6077:603.1873;494.6104:842.6098;494.6131:3350.1512;494.6158:6040.085;494.6185:16705.8165;494.6212:49127.6781;494.6239:109649.1869;494.6266:176137.9233;494.6293:183092.2613;494.632:128104.3504;494.6347:61047.74;494.6374:24308.4384;494.6401:7559.5156;494.6428:2974.2615;494.6455:987.0187,494.9459:299.1477;494.9486:1861.3419;494.9513:6718.5732;494.954:27801.3297;494.9568:84996.2858;494.9595:216147.6529;494.9622:375013.6283;494.9649:422885.1634;494.9676:301983.8094;494.9703:139688.2796;494.973:47042.8919;494.9757:16862.2172;494.9784:6296.7043;494.9811:1856.9478;494.9838:1948.5421;494.9865:1264.4719,495.2708:1583.1671;495.2735:1569.2496;495.2762:3259.4899;495.2789:3784.2313;495.2816:5776.7453;495.2843:8812.3608;495.287:23804.3748;495.2897:63479.8585;495.2924:173296.6928;495.2951:436137.9318;495.2978:748357.5539;495.3006:810422.8028;495.3033:542490.6216;495.306:236557.1852;495.3087:79955.1444;495.3114:31493.4751;495.3141:16182.6683;495.3168:8772.3329;495.3195:5894.1086;495.3222:4787.9087;495.3249:3176.4958,495.612:254.0607;495.6147:383.8447;495.6174:4050.5899;495.6201:12659.6001;495.6228:40420.0056;495.6255:112092.0656;495.6282:312417.1594;495.6309:705529.9686;495.6336:1053027.1571;495.6364:1010752.958;495.6391:616190.8828;495.6418:263192.0084;495.6445:94001.7354;495.6472:38637.4232;495.6499:15558.0757;495.6526:7271.2897;495.6553:4425.3948;495.658:2977.8638;495.6607:2846.8698;495.6634:2644.9872;495.6661:2150.0859;495.6689:1988.7945,495.9425:0.6274;495.9452:686.5156;495.9479:967.4265;495.9506:1785.5023;495.9533:4358.1806;495.956:10439.8535;495.9587:44732.9867;495.9614:136047.213;495.9641:396249.8263;495.9668:815363.3843;495.9696:1072905.5806;495.9723:886550.5996;495.975:464078.4047;495.9777:169516.4866;495.9804:64433.7633;495.9831:30657.6734;495.9858:18960.0372;495.9885:11539.3736;495.9912:6037.4074;495.9939:3017.8429;495.9967:1923.6635;495.9994:1564.0229;496.0021:1136.6606,496.2812:2414.7889;496.2839:3038.4917;496.2866:3279.7171;496.2893:4869.7055;496.292:14934.2422;496.2947:47832.6989;496.2974:148688.8458;496.3002:366428.9142;496.3029:627821.7542;496.3056:686811.0122;496.3083:482580.9783;496.311:223341.4615;496.3137:78580.5263;496.3164:30796.3037;496.3191:16669.1959;496.3218:9948.1396;496.3246:5585.3306,496.6173:246.3596;496.62:581.448;496.6227:2067.4681;496.6255:4625.7106;496.6282:14492.1552;496.6309:43988.6445;496.6336:120628.1995;496.6363:247150.2841;496.639:327716.2973;496.6417:281023.7185;496.6444:158449.623;496.6471:65973.9904;496.6499:25110.1877;496.6526:8981.9224;496.6553:3747.2148;496.658:2986.5822;496.6607:1494.1164,496.959:528.7877;496.9617:2326.2605;496.9644:8552.204;496.9671:31150.8063;496.9698:70585.7952;496.9725:106323.1975;496.9753:102408.501;496.978:65763.5644;496.9807:30284.7282;496.9834:13123.656;496.9861:3598.627;496.9888:1154.3575;496.9915:1119.5321;496.9942:1049.5535;496.997:719.9705;496.9997:352.1929,497.2899:863.5879;497.2926:901.3461;497.2953:1831.4382;497.2981:2643.1736;497.3008:7402.2882;497.3035:15639.3298;497.3062:30105.3727;497.3089:35555.9427;497.3116:28300.4852;497.3143:15622.2418;497.317:5271.0622;497.3198:2375.1938;497.3225:559.8969
MATCH       964     0.87    9.840   3    
MATCH       965     1.00    7.020   2    1071.644070     536.809:2.946;536.8118:589.1005;536.8146:836.9987;536.8175:11277.5463;536.8203:29488.6853;536.8231:70506.6437;536.8259:121691.1293;536.8287:137296.1288;536.8316:98511.9668;536.8344:47819.1429;536.8372:18431.3348;536.84:5497.3644;536.8428:2141.8235;536.8457:563.381;536.8485:437.808;536.8513:2.2896,537.3137:4.1204;537.3165:913.2476;537.3193:9129.1347;537.3221:21142.2702;537.325:46482.9981;537.3278:76161.357;537.3306:81949.412;537.3334:58245.3957;537.3362:27495.2852;537.3391:9562.554;537.3419:2818.2251,537.8158:3.6807;537.8186:874.2803;537.8214:3029.1748;537.8242:11593.8023;537.8271:21785.7544;537.8299:30025.125;537.8327:28577.1704;537.8355:17643.0373;537.8384:8958.6857;537.8412:1953.2891,538.3266:10.6233;538.3294:3465.1925;538.3322:7667.275;538.335:6080.9615;538.3379:533.9477
MATCH       966     1.00    7.020   3    1071.644070     358.2118:1995.9517;358.2141:29404.7508;358.2164:111597.8565;358.2187:276115.4251;358.221:394665.0356;358.2233:328396.913;358.2256:154924.2166;358.2279:41315.1751;358.2302:9797.5845;358.2325:7.0911,358.548:12602.623;358.5503:55535.5409;358.5526:154735.4378;358.5549:247512.5021;358.5572:227285.9515;358.5595:118302.2565;358.5618:33461.1695;358.5641:9966.8426;358.5664:13.6762,358.8821:5158.7306;358.8844:20221.8134;358.8867:54109.1414;358.889:81750.0538;358.8914:79143.8082;358.8937:41856.8116;358.896:14926.7088;358.8983:2261.1574;358.9006:5.7749,359.2141:648.4074;359.2164:711.6277;359.2187:6774.6345;359.221:17921.9912;359.2233:23591.1433;359.2256:17654.4215;359.2279:7681.9983;359.2302:22.0327
MATCH       967     0.93    7.020   2    1071.644070     536.8145:4.0307;536.8174:1121.4911;536.8202:10119.2124;536.823:23332.3699;536.8258:54662.453;536.8286:87249.3545;536.8315:96944.8389;536.8343:67106.2506;536.8371:34171.9046;536.8399:14204.5049;536.8427:5692.6319;536.8456:1470.7558;536.8484:501.8612;536.8512:462.3405;536.854:1.804,537.3164:530.6348;537.3192:1370.5952;537.322:7931.7658;537.3249:24951.6444;537.3277:50945.8539;537.3305:82332.945;537.3333:90309.216;537.3361:66956.7788;537.339:31118.9512;537.3418:11812.5014;537.3446:2381.2757;537.3474:433.5468;537.3502:265.2863,537.8213:2.9102;537.8241:1769.7892;537.827:9805.4136;537.8298:27399.1263;537.8326:41915.3449;537.8354:42355.3683;537.8382:31567.1655;537.8411:14005.6623;537.8439:5941.3617;537.8467:1512.6577;537.8495:509.2003,538.3237:0.0765;538.3265:1.4395;538.3293:4590.8493;538.3321:8592.4935;538.3349:14520.3709;538.3378:14895.2723;538.3406:11633.447;538.3434:4212.5913;538.3462:1569.6305;538.3491:765.8247;538.3519:0.081,538.8375:0.1945;538.8403:1728.9868;538.8432:1929.875;538.846:1702.1698;538.8488:514.7419
MATCH       968     0.93    7.020   3    1071.644070     358.2109:2.6415;358.2132:1610.4915;358.2155:16949.5984;358.2178:78334.4706;358.2201:202652.4895;358.2224:285227.6233;358.2247:232404.3426;358.227:109784.4847;358.2293:32750.5919;358.2316:12056.0185;358.2339:3155.7318;358.2362:287.5157,358.5448:0.6526;358.5472:587.067;358.5495:11603.1154;358.5518:45089.6856;358.5541:128830.9271;358.5564:215203.2176;358.5587:215050.2987;358.561:127140.4028;358.5633:47432.7987;358.5656:13645.7319;358.5679:3787.4446;358.5702:1180.6581,358.879:0.1728;358.8813:242.2762;358.8836:3600.4301;358.8859:19345.9048;358.8882:53989.4418;358.8905:93317.4872;358.8928:100608.29;358.8951:68933.8863;358.8974:29854.9882;358.8997:7732.0311;358.902:1947.399;358.9043:521.6925,359.2155:1648.0115;359.2178:1626.2712;359.2201:4298.2979;359.2224:13769.9339;359.2248:29118.3081;359.2271:33498.1609;359.2294:25639.8519;359.2317:13230.8178;359.234:5329.2999;359.2363:1307.1557;359.2386:0.1143,359.5569:275.9167;359.5592:5792.037;359.5615:12178.02;359.5638:11692.3654;359.5661:6235.1712;359.5684:550.266;359.5707:232.1489;359.573:0.0749
MATCH       969     0.92    7.020   2    1071.644070     536.8163:1647.6711;536.8191:3138.3376;536.8219:10972.9782;536.8248:31279.5316;536.8276:61029.5235;536.8304:78021.1763;536.8332:64096.6388;536.836:34399.7569;536.8389:12251.9846;536.8417:6504.9483;536.8445:2115.38;536.8473:275.732,537.3182:16.0084;537.321:3666.1904;537.3238:15048.1463;537.3266:39017.1519;537.3295:81078.6562;537.3323:115516.9529;537.3351:108482.5037;537.3379:69694.7633;537.3407:33195.4202;537.3436:14009.734;537.3464:3184.5308;537.3492:971.0431;537.352:611.026;537.3548:417.8727,537.8203:306.2015;537.8231:2776.6946;537.8259:9516.0318;537.8287:24519.5441;537.8316:52556.6383;537.8344:78266.1069;537.8372:78865.2473;537.84:55381.5086;537.8428:26923.3638;537.8457:10560.8882;537.8485:2896.0126;537.8513:943.6183,538.3226:448.6133;538.3254:1429.5138;538.3282:3174.1185;538.3311:12034.7838;538.3339:27331.2973;538.3367:40909.4593;538.3395:38493.0201;538.3424:24157.4263;538.3452:11176.8393;538.348:4342.9961;538.3508:743.5724;538.3536:641.3643;538.3565:487.956,538.828:6.0503;538.8308:1627.3418;538.8336:5815.9843;538.8365:12628.5053;538.8393:16114.0753;538.8421:16429.0567;538.8449:8940.7138;538.8478:4135.0559;538.8506:745.148;538.8534:516.0686,539.3336:4.149;539.3364:1274.7633;539.3393:6192.7898;539.3421:9439.2436;539.3449:12491.275;539.3477:6961.992;539.3506:2747.0899;539.3534:1002.6973
MATCH       970     0.91    7.020   3    1071.644070     358.2125:21.1804;358.2148:5441.7465;358.2171:34884.6722;358.2194:102743.194;358.2217:173531.6731;358.224:174674.1758;358.2263:105610.972;358.2286:39980.208;358.2309:12774.7986;358.2332:3467.6341;358.2355:983.7455,358.5441:2.1762;358.5465:546.572;358.5488:5266.1622;358.5511:25032.2561;358.5534:93559.2629;358.5557:209577.9836;358.558:294350.4006;358.5603:243396.429;358.5626:122637.1728;358.5649:35475.7634;358.5672:8393.8213,358.8806:10.8326;358.8829:2777.9829;358.8852:13318.0349;358.8875:55033.9882;358.8898:131632.3223;358.8921:201599.5279;358.8944:186709.5757;358.8967:104199.3346;358.899:35257.715;358.9013:8539.5816;358.9036:3623.1044,359.2171:1212.2735;359.2194:3904.8702;359.2217:25286.1194;359.2241:59728.2793;359.2264:96086.2298;359.2287:99145.0406;359.231:69081.5245;359.2333:29723.8977;359.2356:10795.6571;359.2379:1256.6474,359.5516:1.821;359.5539:525.0503;359.5562:5599.1498;359.5585:17676.9388;359.5608:39256.6207;359.5631:50588.0489;359.5654:42437.5324;359.5677:20637.941;359.57:6584.6966;359.5723:880.2006,359.8884:3.3099;359.8908:985.9047;359.8931:5032.7643;359.8954:12452.9665;359.8977:26434.0652;359.9:26551.2298;359.9023:15012.1619;359.9046:3062.6748;359.9069:1492.9228,360.2278:13.2924;360.2301:4777.9041;360.2324:13110.7688;360.2347:14486.4778;360.237:11401.9661;360.2393:4795.9949;360.2417:445.596
MATCH       971     0.92    7.020   2    1071.644070     536.8158:0.8279;536.8186:580.2318;536.8215:2373.115;536.8243:12967.1666;536.8271:32439.2932;536.8299:47352.2385;536.8327:41322.6778;536.8356:25502.2885;536.8384:10636.8167;536.8412:3660.257;536.844:645.0868,537.3177:454.1134;537.3205:529.8436;537.3233:5143.7617;537.3261:18820.5124;537.329:47630.9939;537.3318:78635.2588;537.3346:90363.6802;537.3374:70088.671;537.3402:35804.7934;537.3431:13945.7824;537.3459:4530.0881;537.3487:2764.8205;537.3515:1777.841;537.3543:1467.7668;537.3572:647.9388;537.36:589.3912,537.8198:463.8835;537.8226:686.7198;537.8254:4699.6226;537.8282:16592.2778;537.8311:44066.7293;537.8339:75865.3639;537.8367:90131.018;537.8395:69342.6079;537.8424:35785.9437;537.8452:15298.2284;537.848:8056.2826;537.8508:2104.7355,538.3249:0.2161;538.3278:1293.0251;538.3306:9378.8237;538.3334:23634.1202;538.3362:42533.8923;538.339:52818.2788;538.3419:44395.202;538.3447:24431.0471;538.3475:11286.3684;538.3503:3145.2043;538.3532:1075.8182;538.356:0.0038,538.8275:0.1005;538.8303:863.3608;538.8331:4500.2561;538.836:10040.4283;538.8388:18550.0038;538.8416:22500.1515;538.8444:18793.1072;538.8473:9081.7495;538.8501:3202.0558;538.8529:2084.8445;538.8557:0.0426,539.3331:619.7359;539.3359:1422.571;539.3388:4021.4921;539.3416:8842.074;539.3444:11559.2309;539.3473:10405.6778;539.3501:3749.9205;539.3529:918.6668;539.3557:344.3734;539.3586:0.2576,539.8418:379.788;539.8446:3166.9285;539.8475:4071.3721;539.8503:3538.0771;539.8531:1410.4519;539.8559:430.9016;539.8588:0.4808
MATCH       972     0.91    7.020   3    1071.644070     358.2099:336.0253;358.2122:366.7146;358.2145:1208.0173;358.2168:13307.9093;358.2191:42301.0769;358.2214:88820.3542;358.2237:107495.4664;358.226:76194.6353;358.2283:29353.9206;358.2306:6803.5866,358.5461:2.9892;358.5484:2634.9924;358.5507:10201.0966;358.553:56428.4879;358.5553:151095.4228;358.5576:232662.7723;358.5599:215775.6657;358.5623:121139.5586;358.5646:39892.978;358.5669:10639.0078;358.5692:1569.0286,358.8802:0.5291;358.8825:1724.2223;358.8848:10874.2788;358.8872:35458.8336;358.8895:109919.2047;358.8918:197839.1921;358.8941:219001.7244;358.8964:146787.6689;358.8987:58843.9885;358.901:18072.5456;358.9033:6284.324;358.9056:2303.7528;358.9079:761.9884;358.9102:733.7881;358.9125:445.9891;358.9148:337.9695,359.2168:732.9917;359.2191:1929.2806;359.2214:13993.7709;359.2237:42854.39;359.226:95606.8112;359.2283:122617.2104;359.2306:97508.0881;359.233:44556.9547;359.2353:13968.6915;359.2376:2540.4302;359.2399:494.2368;359.2422:0.1344,359.5535:1125.4438;359.5558:3088.1561;359.5582:17667.1288;359.5605:37805.4943;359.5628:56076.1948;359.5651:51131.5301;359.5674:28528.216;359.5697:6729.0513;359.572:2124.4091;359.5743:0.3757,359.8881:341.6907;359.8904:2018.6132;359.8927:6957.0485;359.895:15781.6297;359.8974:28078.8286;359.8997:31518.6976;359.902:21500.7586;359.9043:10287.9147;359.9066:792.2126;359.9089:0.606,360.2275:1243.5547;360.2298:6668.1617;360.2321:13364.9855;360.2344:15390.1264;360.2367:13761.8418;360.239:5323.5054;360.2413:1606.8627;360.2436:0.9618
MATCH       973     0.84    7.020   2    1071.644070     536.82:1.1168;536.8228:3173.1555;536.8256:6944.2167;536.8284:15074.4707;536.8313:19354.9825;536.8341:16854.4301;536.8369:9895.6203;536.8397:2379.7544;536.8425:0.2532,537.3219:1693.2835;537.3247:9785.6557;537.3275:24210.4072;537.3303:47350.0788;537.3331:64208.1279;537.336:57641.0016;537.3388:37186.4629;537.3416:21324.208;537.3444:9617.6185;537.3472:4930.6412;537.3501:1050.4337;537.3529:902.0095;537.3557:0.0714,537.8211:2.5568;537.824:5069.7164;537.8268:13532.6429;537.8296:33965.9908;537.8324:74716.6197;537.8352:115177.3248;537.8381:118958.9113;537.8409:82977.3334;537.8437:43253.1342;537.8465:20437.4819;537.8493:8425.9768;537.8522:4953.9484;537.855:2.3626,538.3178:439.3642;538.3206:613.7473;538.3235:755.7929;538.3263:2522.8756;538.3291:12927.052;538.3319:29336.7154;538.3348:56886.0188;538.3376:84266.7697;538.3404:85239.7336;538.3432:59165.7395;538.346:27707.3594;538.3489:12106.3809;538.3517:5060.1397;538.3545:2734.0807;538.3573:725.1628,538.8232:548.9975;538.826:1524.77;538.8289:1707.8823;538.8317:5563.048;538.8345:18820.4105;538.8373:37981.47;538.8401:57367.6567;538.843:64785.9731;538.8458:50947.9445;538.8486:27121.3018;538.8514:8837.7704;538.8543:4679.3052;538.8571:1317.6209;538.8599:1.849,539.3317:578.7225;539.3345:5694.5674;539.3373:11580.5558;539.3401:23236.5709;539.343:34541.1654;539.3458:39657.908;539.3486:32545.6446;539.3514:18359.6793;539.3543:7839.8113;539.3571:1654.456;539.3599:2.9188,539.8347:620.3965;539.8375:2622.1559;539.8403:8443.9322;539.8432:12236.7259;539.846:17989.2932;539.8488:20038.6851;539.8516:16692.145;539.8545:7374.233;539.8573:3318.4269;539.8601:6.0063,540.2842:1.3392;540.2871:891.9711;540.2899:2788.0605;540.2927:5212.235;540.2955:10701.0622;540.2984:10938.2811;540.3012:7834.6965;540.304:1587.688;540.3069:470.6343;540.3097:1.3714
MATCH       974     0.85    7.020   3    1071.644070     358.2131:1.0108;358.2154:771.4878;358.2177:9109.0592;358.22:31484.123;358.2223:57589.2187;358.2246:57776.6464;358.2269:31628.6943;358.2292:6612.9373;358.2315:902.8225,358.547:620.6841;358.5493:1972.7286;358.5516:14155.945;358.5539:65075.9187;358.5562:158854.6599;358.5585:205765.558;358.5609:161777.0786;358.5632:71958.6029;358.5655:21273.0303;358.5678:5187.9923;358.5701:879.7515;358.5724:458.018,358.8811:0.0542;358.8834:1057.8964;358.8858:16913.1884;358.8881:74541.9896;358.8904:213874.4736;358.8927:352288.1973;358.895:342237.0617;358.8973:195532.0312;358.8996:68906.4236;358.9019:21789.6158;358.9042:7811.5212;358.9065:2699.0247;358.9088:730.1401;358.9111:532.1013;358.9134:0.281,359.2108:605.3308;359.2131:1691.3316;359.2154:2325.6039;359.2177:3045.3392;359.22:12115.1555;359.2223:46415.023;359.2246:129121.6897;359.2269:241087.1946;359.2292:275241.0462;359.2315:185481.2931;359.2339:72938.5635;359.2362:21549.0878;359.2385:9071.0951;359.2408:4030.681;359.2431:534.942,359.5544:2424.7719;359.5567:16642.2374;359.5591:60585.1943;359.5614:136005.1783;359.5637:178474.4387;359.566:145521.9519;359.5683:69804.1034;359.5706:22130.4043;359.5729:4757.3327;359.5752:527.4448;359.5775:0.9424,359.8913:6404.9848;359.8936:25827.7;359.8959:66589.6975;359.8983:102234.9233;359.9006:100389.4221;359.9029:60859.2575;359.9052:21248.9374;359.9075:4840.7561;359.9098:838.2879;359.9121:2.0333,360.2261:3201.7367;360.2284:13085.1542;360.2307:35837.5607;360.233:60051.4066;360.2353:63327.828;360.2376:40914.2415;360.2399:16872.7742;360.2422:2984.6918;360.2445:421.325;360.2468:1.2814,360.5633:1769.9324;360.5656:11648.8747;360.5679:22385.3538;360.5702:24702.4886;360.5725:17204.8832;360.5748:5564.2818;360.5771:18.1855
MATCH       975     0.91    7.020   2    1071.644070     536.9187:2.8227;536.9216:1354.3925;536.9244:8681.377;536.9272:28045.7074;536.93:58527.3621,537.3191:2.144;537.3219:743.8309;537.3248:4152.5386;537.3276:13059.4142;537.3304:30235.6474;537.3332:41821.2936;537.336:40384.2449;537.3389:26409.6034;537.3417:11661.8845;537.3445:2287.8405;537.3473:1539.0088;537.3501:502.5492,537.8212:5.4118;537.824:2150.7532;537.8269:8290.1287;537.8297:19558.2663;537.8325:44379.9793;537.8353:74037.7295;537.8381:83156.2385;537.841:60421.5186;537.8438:31761.9049;537.8466:12797.0959;537.8494:4369.115;537.8523:1645.3399;537.8551:589.9988;537.8579:588.5197;537.8607:1.3677,538.3235:567.47;538.3264:2192.068;538.3292:7967.3852;538.332:21486.7876;538.3348:51850.9548;538.3377:93391.9458;538.3405:107240.9382;538.3433:82804.6154;538.3461:42475.5831;538.349:19638.6011;538.3518:7401.8307;538.3546:2229.0947;538.3574:880.3754,538.8233:1.2055;538.8261:668.7053;538.8289:1071.0663;538.8318:7783.4325;538.8346:21610.1289;538.8374:50809.8896;538.8402:89161.021;538.8431:108075.2864;538.8459:89359.6631;538.8487:49161.1239;538.8515:21135.1181;538.8544:7069.1088;538.8572:2101.4823;538.86:691.6252;538.8628:481.9884;538.8657:475.1547,539.3261:706.7146;539.3289:1204.2684;539.3317:2800.5415;539.3346:8266.6945;539.3374:21879.9655;539.3402:47865.8998;539.343:84704.9734;539.3459:104995.582;539.3487:86770.7562;539.3515:47626.3199;539.3543:20453.9548;539.3572:8898.3182;539.36:2989.7586,539.8319:2.0599;539.8348:1926.0975;539.8376:7345.9111;539.8404:18854.8708;539.8433:36552.2584;539.8461:56780.4457;539.8489:60853.2485;539.8517:45133.4895;539.8546:26395.4832;539.8574:13654.137;539.8602:6348.791;539.863:753.7823;539.8659:547.4251,540.338:889.7107;540.3409:4332.8483;540.3437:9745.1078;540.3465:20354.8783;540.3494:25907.4599;540.3522:24743.1706;540.355:16190.1672;540.3578:7751.3504;540.3607:1913.3426;540.3635:963.7758;540.3663:639.9659;540.3692:591.5952,540.7906:2710.317;540.7935:5254.4689;540.7963:8238.4047;540.7991:13772.6092;540.8019:14061.0208;540.8048:9901.3737;540.8076:3756.4942;540.8104:0.2872
MATCH       976     0.91    7.020   3    1071.644070     358.2131:2.839;358.2154:541.6484;358.2177:6428.1146;358.22:15581.6495;358.2223:25345.2246;358.2246:25607.329;358.227:16719.7089;358.2293:6718.3553;358.2316:2675.3678;358.2339:765.5434;358.2362:680.2195,358.5471:8.6527;358.5494:1781.8835;358.5517:7246.187;358.554:24733.5097;358.5563:52108.0821;358.5586:64621.5274;358.5609:49077.9973;358.5632:22806.3082;358.5655:7893.2532;358.5678:1098.599,358.8835:26.6709;358.8858:6519.5803;358.8881:30929.4783;358.8904:79035.3845;358.8927:134620.3741;358.895:137593.3064;358.8973:86757.7603;358.8996:32179.4825;358.9019:9560.6634;358.9042:2979.8114;358.9066:591.9296;358.9089:573.5584,359.2155:1068.1703;359.2178:1125.5009;359.2201:3772.3077;359.2224:17130.9096;359.2247:62005.8312;359.227:129004.3149;359.2293:165642.7299;359.2316:127361.1773;359.2339:58479.7697;359.2362:17155.7943;359.2385:3982.3902;359.2408:773.2046,359.5522:7.6506;359.5545:2585.7981;359.5568:15107.2295;359.5591:51079.9389;359.5614:116067.4023;359.5637:172296.1453;359.566:160037.0193;359.5683:92416.9188;359.5707:32645.0898;359.573:11483.1876;359.5753:4173.492;359.5776:1307.5444;359.5799:480.2277,359.8868:4.4698;359.8891:1910.5313;359.8914:8475.9327;359.8937:32637.0299;359.896:90719.7201;359.8983:161634.5686;359.9006:176201.1486;359.9029:117413.9804;359.9052:48238.6456;359.9075:15240.0591;359.9099:4346.022;359.9122:1771.8918,360.2192:0.9348;360.2215:544.0764;360.2238:596.986;360.2261:5147.0859;360.2284:19696.439;360.2307:57906.6363;360.2331:104453.0686;360.2354:118549.8641;360.2377:80827.4712;360.24:34494.8301;360.2423:9922.8326;360.2446:2520.9804;360.2469:720.7946,360.5587:1.8764;360.561:1768.1856;360.5633:8541.09;360.5656:20521.3442;360.568:37252.6578;360.5703:42308.8045;360.5726:30371.8153;360.5749:12737.0939;360.5772:2771.1322,360.8938:0.4733;360.8961:1128.3055;360.8984:1877.0645;360.9007:7418.7861;360.903:10092.5195;360.9053:11055.1617;360.9076:7304.9527;360.9099:3215.0171;360.9122:721.7196
MATCH       977     0.84    7.020   2    1071.644070     536.8185:3.8383;536.8213:924.0124;536.8241:1889.6508;536.8269:3254.8408;536.8298:5725.284;536.8326:6916.801;536.8354:5680.1259;536.8382:2541.2608;536.841:918.1859,537.3232:4.0707;537.326:1251.5586;537.3288:2966.4448;537.3316:7205.5317;537.3344:8299.568;537.3373:6345.3875;537.3401:2017.4387,537.8253:5.804;537.8281:2457.5193;537.8309:4804.1766;537.8337:8802.8422;537.8365:11328.3072;537.8394:10587.7856;537.8422:6527.8223;537.845:964.8433;537.8478:474.5057,538.3276:0.8215;538.3304:567.2146;538.3332:5124.5003;538.3361:12964.1124;538.3389:21808.8667;538.3417:24932.9488;538.3445:18261.6058;538.3473:10365.4673;538.3502:4849.2873;538.353:1977.1753,538.8302:1.5357;538.833:2713.1505;538.8358:9976.8646;538.8386:22749.7837;538.8414:40309.2514;538.8443:51893.0014;538.8471:42000.1981;538.8499:23703.2346;538.8527:9927.1386;538.8556:5724.9482;538.8584:2121.3911;538.8612:963.5021,539.3358:2611.2729;539.3386:14433.4272;539.3414:40583.8573;539.3443:76151.7841;539.3471:93297.6087;539.3499:76825.9662;539.3527:40648.5241;539.3556:17733.9943;539.3584:7864.2468;539.3612:3208.9461;539.364:0.3723,539.8303:735.1039;539.8332:1289.319;539.836:1643.5589;539.8388:5110.3281;539.8416:16147.7174;539.8445:36127.3491;539.8473:60512.6283;539.8501:71210.267;539.8529:58774.507;539.8558:34407.0228;539.8586:16707.6641;539.8614:7452.1202;539.8643:4221.6276;539.8671:971.5444;539.8699:1.2422,540.3364:836.2214;540.3393:3335.2673;540.3421:6148.4615;540.3449:14654.7998;540.3477:27757.857;540.3506:34805.5759;540.3534:29660.0026;540.3562:19019.145;540.3591:10812.4883;540.3619:5590.721;540.3647:1659.8704;540.3675:781.8909;540.3704:1.6989,540.8428:1549.2955;540.8456:3695.4786;540.8484:7766.1538;540.8512:10180.9162;540.8541:10273.8357;540.8569:7677.6917;540.8597:3268.6727;540.8626:1036.8011;540.8654:3.1546,541.2899:766.0234;541.2927:2001.8049;541.2955:3731.4958;541.2984:4624.727;541.3012:8035.5851;541.304:9422.9485;541.3069:8276.0502;541.3097:5521.9493;541.3125:4403.9487;541.3154:3371.8541;541.3182:1779.6748;541.321:1311.7921;541.3239:5.0849
MATCH       978     0.90    7.020   3    1071.644070     nan:nan,358.5483:0.6767;358.5506:1221.4223;358.5529:4708.0554;358.5552:11230.667;358.5575:18331.8604;358.5598:17731.7994;358.5621:11432.7972;358.5644:2902.713;358.5667:513.9985;358.5691:0.0101,358.8847:0.5078;358.887:3352.2139;358.8893:11822.6991;358.8916:24376.4692;358.894:34513.9839;358.8963:29676.3407;358.8986:15727.3114;358.9009:4034.0525;358.9032:0.4214,359.219:912.4386;359.2213:928.7046;359.2236:11346.6697;359.2259:38854.1547;359.2282:74864.4316;359.2305:82255.1211;359.2328:53348.8135;359.2351:18436.648;359.2374:2835.2804;359.2398:552.4781;359.2421:0.1175,359.5557:2662.3865;359.558:12021.0079;359.5603:47959.3781;359.5627:121349.5391;359.565:175299.7696;359.5673:150005.8;359.5696:71172.6119;359.5719:23243.0094;359.5742:7179.8854;359.5765:2740.6549;359.5788:1788.8993;359.5811:1.0578,359.888:739.3061;359.8903:2162.6592;359.8926:16343.1805;359.8949:56152.3702;359.8972:153926.2415;359.8995:271478.3061;359.9019:278454.4835;359.9042:169827.0368;359.9065:57834.9849;359.9088:14713.2132;359.9111:6871.7085;359.9134:2012.5695;359.9157:847.1204;359.918:0.8195,360.225:2143.6567;360.2274:11530.2422;360.2297:45938.7849;360.232:130012.4286;360.2343:234790.3088;360.2366:258142.5006;360.2389:173557.522;360.2412:68642.1937;360.2435:21586.7339;360.2458:6922.5287;360.2481:2323.9905;360.2504:895.9079;360.2528:1.2016,360.5599:439.2556;360.5623:6439.8688;360.5646:27306.199;360.5669:70206.649;360.5692:114925.9768;360.5715:115147.8962;360.5738:69718.4162;360.5761:24916.9791;360.5784:7164.6993;360.5807:1449.5903;360.583:2.4698,360.8973:2933.65;360.8996:10943.7613;360.9019:24495.2025;360.9042:38117.7155;360.9065:33303.2915;360.9089:18181.2227;360.9112:5026.8177;360.9135:808.6671;360.9158:1.6717,361.2348:1943.0047;361.2371:6355.1149;361.2394:7708.7673;361.2418:5158.525;361.2441:800.6429;361.2464:1.9453
MATCH       979     0.91    7.020   2    1071.644070     536.9162:3.1263;536.9191:1403.212;536.9219:9055.4541;536.9247:29719.8263;536.9275:101710.7051;536.9303:219123.54,537.2546:14.9162;537.2574:4523.0101;537.2602:19200.324;537.263:61901.2852;537.2659:124151.626;537.2687:159961.3511;537.2715:133921.3412;537.2743:77562.3217;537.2771:27036.5942;537.28:8446.179;537.2828:2367.9911;537.2856:893.7273,537.8187:3.5547;537.8215:1009.8375;537.8243:2486.6437;537.8272:6033.5448;537.83:14014.8366;537.8328:31519.0888;537.8356:46361.1414;537.8385:47476.1581;537.8413:30107.6136;537.8441:13715.3363;537.8469:3287.9134;537.8497:5.2975,538.3239:3186.646;538.3267:4682.5758;538.3295:12325.4763;538.3323:31519.6013;538.3351:68369.2046;538.338:117411.1968;538.3408:149728.4999;538.3436:117607.2499;538.3464:60812.7467;538.3493:18667.1936;538.3521:6613.7278;538.3549:4059.4955;538.3577:2855.4316;538.3606:779.3097;538.3634:1.836,538.8264:4.3368;538.8292:910.2035;538.8321:18792.6885;538.8349:64011.4036;538.8377:157350.5588;538.8405:285621.7511;538.8434:350757.5049;538.8462:285399.1315;538.849:162073.8895;538.8518:72813.0996;538.8547:28285.5452;538.8575:8498.9615;538.8603:4283.1107;538.8631:1822.1342;538.866:1177.9261;538.8688:4.0913,539.3292:1165.1694;539.332:2779.9765;539.3349:31353.4521;539.3377:90582.312;539.3405:225666.6712;539.3433:418987.9078;539.3462:544550.0346;539.349:477562.9927;539.3518:288703.1615;539.3546:133306.7072;539.3575:54797.0557;539.3603:21014.4482;539.3631:10376.5701;539.3659:3123.1197;539.3688:12.4215,539.8294:1308.0653;539.8323:1500.8482;539.8351:4567.1277;539.8379:28309.562;539.8407:89554.5091;539.8436:221725.9331;539.8464:406058.4258;539.8492:506638.6154;539.852:418766.8;539.8549:237770.8774;539.8577:97444.692;539.8605:36990.1181;539.8633:16502.3098;539.8662:5503.6857;539.869:1230.9203;539.8718:437.5752;539.8747:392.2114;539.8775:1.9885,540.3327:13.418;540.3355:549.54;540.3383:5928.186;540.3412:29843.0377;540.344:75207.1142;540.3468:146696.8781;540.3497:207553.7581;540.3525:202111.3216;540.3553:137557.3851;540.3581:69707.2934;540.361:27561.8065;540.3638:8974.272;540.3666:2639.8554;540.3695:1644.9824;540.3723:629.2493;540.3751:3.3202,540.8447:11422.7987;540.8475:33587.254;540.8503:60230.3436;540.8532:66560.2341;540.856:46321.688;540.8588:22831.8297;540.8617:6975.8104;540.8645:1316.4763;540.8673:7.565,541.2918:5649.0927;541.2946:15290.2273;541.2975:34378.4751;541.3003:68293.0675;541.3031:87529.4363;541.306:78354.6517;541.3088:52155.0187;541.3116:30351.9771;541.3145:9649.1933;541.3173:1963.3798;541.3201:556.993;541.3229:3.7731
MATCH       980     0.93    7.020   3    1071.644070     nan:nan,358.5523:8047.6863;358.5546:26136.308;358.5569:49743.3527;358.5592:52126.0638;358.5615:29226.2416;358.5638:6955.4841;358.5661:1187.6595;358.5684:1014.6607;358.5707:4.5432,358.8864:1598.0463;358.8887:15501.0291;358.891:58051.6893;358.8933:88880.5784;358.8956:77209.7608;358.898:33075.3;358.9003:2514.9876;358.9026:667.1741;358.9049:3.4344,359.2184:2096.109;359.2207:2934.6208;359.223:28866.4322;359.2253:104288.7311;359.2276:216238.3805;359.2299:262808.8205;359.2322:194004.3853;359.2345:87207.9076;359.2368:16780.0759;359.2391:3839.6784;359.2414:1931.9465;359.2438:1496.3905;359.2461:8.3809,359.5551:5749.6679;359.5574:39492.5883;359.5597:168030.1132;359.562:417325.7406;359.5643:630554.2902;359.5667:560441.2518;359.569:298636.6805;359.5713:99261.158;359.5736:32094.5268;359.5759:10750.4045;359.5782:2351.3829;359.5805:612.6731;359.5828:3.5221,359.8897:2124.6194;359.892:46991.6746;359.8943:195683.4703;359.8966:533685.7661;359.8989:931566.9611;359.9012:973804.347;359.9035:624406.2749;359.9059:234746.6194;359.9082:71907.7136;359.9105:21638.6893;359.9128:9109.5667;359.9151:1666.1512;359.9174:1095.2634;359.9197:1042.313;359.922:712.0918;359.9243:4.4782,360.2221:4.0774;360.2244:3704.5502;360.2267:35559.6993;360.2291:146323.3854;360.2314:433052.4895;360.2337:822350.5049;360.236:928727.4397;360.2383:642267.1608;360.2406:266993.2178;360.2429:86537.4665;360.2452:26995.8231;360.2475:7262.7559;360.2498:43.5069,360.5616:22764.0244;360.5639:85186.6927;360.5663:229021.9345;360.5686:383199.3737;360.5709:405414.1848;360.5732:267995.2283;360.5755:113461.8653;360.5778:36540.2074;360.5801:11043.6737;360.5824:1871.0836;360.5847:11.7317,360.8944:1340.3812;360.8967:10980.4356;360.899:33889.6488;360.9013:78207.4226;360.9036:119199.6933;360.9059:112720.8492;360.9082:63132.5592;360.9106:16710.4057;360.9129:2915.3187;360.9152:757.9204;360.9175:5.3654,361.2342:5459.4011;361.2365:16418.6732;361.2388:21257.1717;361.2411:17392.0916;361.2435:7430.7395;361.2458:49.9229
MATCH       981     0.88    7.020   2    
MATCH       982     0.90    7.020   3    
MATCH       983     1.00    5.570   3    943.585491      315.5278:903.7397;315.5299:8586.6947;315.5321:22813.5586;315.5343:34528.3789;315.5364:30520.0807;315.5386:15087.1507;315.5407:2333.9752;315.5429:0.4215,315.865:3348.4295;315.8672:15157.4237;315.8693:19858.8171;315.8715:14610.3999;315.8736:2579.3201;315.8758:1.6097,316.1981:772.9623;316.2002:857.8853;316.2024:2472.8378;316.2046:2400.2491;316.2067:1129.3389;316.2089:0.7265
MATCH       984     0.87    5.570   3    943.585491      315.527:3.2647;315.5292:1509.0885;315.5314:4849.5011;315.5335:14654.9289;315.5357:23519.8942;315.5378:23329.6141;315.54:12455.6952;315.5422:2904.4831;315.5443:1195.5303,315.8621:1.4612;315.8643:742.8906;315.8664:4052.4009;315.8686:14590.4328;315.8707:21802.533;315.8729:18277.4595;315.8751:7943.4599;315.8772:1473.3621,316.1995:2.1176;316.2016:1478.2719;316.2038:3821.9288;316.206:5597.821;316.2081:5469.4523;316.2103:3339.5632;316.2125:872.8452
MATCH       985     0.89    5.570   3    943.585491      315.5286:2.553;315.5308:839.8779;315.5329:6489.6039;315.5351:17137.0939;315.5372:19421.5405;315.5394:13093.7717;315.5416:4381.6471;315.5437:1817.9119,315.8615:1.1776;315.8637:435.5606;315.8658:3766.4498;315.868:13403.9583;315.8701:28637.6272;315.8723:34734.6405;315.8745:25258.5279;315.8766:9111.4805;315.8788:2130.077;315.8809:1410.5006,316.1967:1.4109;316.1989:604.6565;316.201:5053.5658;316.2032:12613.4721;316.2054:24158.9123;316.2075:25211.1338;316.2097:16086.9892;316.2119:4254.1605;316.214:1145.6989,316.5321:1.1473;316.5343:697.3838;316.5365:2368.6988;316.5386:7805.0223;316.5408:11533.8238;316.543:10429.4947;316.5451:4851.6769;316.5473:628.7525,316.8655:0.7043;316.8677:434.5434;316.8699:770.8815;316.872:1321.8358;316.8742:5601.0358;316.8764:6652.7466;316.8785:5015.4552;316.8807:2199.3852;316.8829:365.4123,317.1926:1714.1128;317.1948:2988.1511;317.197:3242.5124;317.1991:617.2237
MATCH       986     0.87    5.570   3    943.585491      315.5261:1.2976;315.5283:641.9032;315.5305:1514.3017;315.5326:3528.4209;315.5348:9180.9373;315.5369:10561.2176;315.5391:5678.2151;315.5413:1973.7066,315.8633:0.8297;315.8655:477.9213;315.8677:8469.6582;315.8698:20639.852;315.872:27178.4873;315.8742:18421.0491;315.8763:5679.8058;315.8785:902.3965,316.1986:5.6615;316.2007:4002.4908;316.2029:11647.2369;316.2051:23488.5135;316.2072:25184.5469;316.2094:14503.4905;316.2116:4276.0599,316.534:1.3944;316.5362:1478.9251;316.5383:4422.7511;316.5405:10996.6422;316.5426:11477.7244;316.5448:5251.974;316.547:1330.5888,316.8696:0.9151;316.8717:1501.5053;316.8739:3715.9552;316.8761:6854.7608;316.8782:5152.51;316.8804:2578.6763;316.8826:619.6773,317.1902:0.3095;317.1923:2816.2097;317.1945:5891.948;317.1967:6487.5399;317.1988:2909.9929;317.201:1406.0
MATCH       987     0.85    5.570   3    943.585491      315.5312:0.8674;315.5334:1269.451;315.5355:5682.997;315.5377:6235.0457;315.5399:3175.4906;315.542:0.1483,315.8641:0.5178;315.8663:1963.0227;315.8684:11689.0962;315.8706:19329.202;315.8728:19375.3129;315.8749:11633.9855;315.8771:4270.8629,316.1993:447.5702;316.2015:6084.5701;316.2037:22167.8659;316.2058:39083.1488;316.208:41574.9957;316.2102:26210.0476;316.2123:10113.5772;316.2145:1727.4235;316.2166:0.8011,316.5347:1468.9684;316.5369:4836.5651;316.5391:16382.4034;316.5412:28543.751;316.5434:30163.3055;316.5456:17875.021;316.5477:4984.5431;316.5499:912.9403;316.5521:0.5022,316.8725:5999.8591;316.8747:16561.7646;316.8768:23334.8838;316.879:19446.8437;316.8812:8679.5223;316.8833:808.3842;316.8855:0.7422,317.2083:916.8151;317.2104:5133.7897;317.2126:8595.9754;317.2148:6088.8388;317.2169:1203.0256;317.2191:1.5554,317.542:802.6595;317.5442:1259.2366;317.5464:1501.5923;317.5485:1537.936;317.5507:1373.8982;317.5529:2.6773
MATCH       988     0.84    5.570   3    943.585491      315.5313:2.0809;315.5335:995.2839;315.5356:2599.0615;315.5378:2150.6357;315.5399:506.938,315.8664:4.1734;315.8685:2490.2303;315.8707:5883.5818;315.8728:7878.9457;315.875:6178.6746;315.8772:2152.3941,316.1994:3.9365;316.2016:2983.1357;316.2037:12370.4876;316.2059:22443.9575;316.2081:25231.0387;316.2102:19052.427;316.2124:6896.4102;316.2146:1096.6067,316.5327:1.0959;316.5348:1114.6232;316.537:3938.3436;316.5392:16905.375;316.5413:31831.5726;316.5435:31098.2598;316.5457:17113.1321;316.5478:2564.4018;316.55:829.1961,316.8704:1.459;316.8726:2663.8155;316.8748:14408.5285;316.8769:29358.4412;316.8791:34438.8782;316.8812:22640.3835;316.8834:5992.4941,317.204:0.1402;317.2062:879.1064;317.2084:7004.9381;317.2105:18843.1798;317.2127:32927.138;317.2149:30781.8997;317.217:15474.1392;317.2192:4199.5693;317.2214:512.0082,317.5421:2199.7809;317.5443:7890.8627;317.5465:11931.1525;317.5486:12729.7549;317.5508:6841.195;317.553:1862.8985;317.5551:0.3555,317.8804:2996.6068;317.8826:3143.9366;317.8848:1088.8777;317.8869:0.5789,318.1972:1478.3604;318.1994:2189.2081;318.2015:2056.1437;318.2037:2.2878
MATCH       989     0.91    5.570   3    943.585491      nan:nan,315.8697:0.0088;315.8719:714.2007;315.874:1333.9762;315.8762:581.8143,316.2028:432.4975;316.205:2267.6913;316.2071:4970.6924;316.2093:3749.7839;316.2114:2363.3059;316.2136:0.029,316.536:419.825;316.5382:1075.8889;316.5404:7835.4716;316.5425:17430.7396;316.5447:17364.8579;316.5469:7749.0123;316.549:2299.608;316.5512:974.1744;316.5534:422.2383;316.5555:0.184,316.8716:435.6544;316.8738:6956.5008;316.876:23022.3384;316.8781:35725.0262;316.8803:31576.6345;316.8825:15669.2595;316.8846:4743.5308;316.8868:658.5242;316.8889:0.5311,317.2074:2283.8242;317.2096:11019.0461;317.2117:24774.8064;317.2139:33921.5581;317.2161:26720.1494;317.2182:12998.4119;317.2204:2565.3781;317.2226:684.2621;317.2247:0.5637,317.5412:738.8554;317.5433:3376.8099;317.5455:12204.8112;317.5477:17236.0153;317.5498:15449.6244;317.552:8176.075;317.5542:2380.7377;317.5563:3.0712,317.8773:552.9323;317.8795:1198.752;317.8816:5040.7031;317.8838:5836.1486;317.886:1898.1607;317.8881:432.4692;317.8903:0.834,318.2006:934.9516;318.2027:1077.8383;318.2049:972.1166;318.2071:1.0935
MATCH       990     0.92    5.570   3    943.585491      nan:nan,315.867:0.6336;315.8692:992.2874;315.8713:2976.8754;315.8735:732.0015;315.8757:0.2021,316.2001:0.3369;316.2022:1937.9714;316.2044:5148.0167;316.2066:12388.6814;316.2087:11697.3862;316.2109:6108.6145;316.2131:0.9928,316.5355:2.7518;316.5376:10103.0191;316.5398:31749.5036;316.542:50250.9797;316.5441:47109.9672;316.5463:23683.6103;316.5485:7845.796;316.5506:2.3722,316.8689:0.4609;316.8711:6336.3526;316.8732:24637.1858;316.8754:73090.925;316.8776:118236.6033;316.8797:108042.2313;316.8819:54340.842;316.8841:15764.9332;316.8862:2329.8699;316.8884:920.1368;316.8906:0.4592,317.2047:820.8503;317.2068:6961.9259;317.209:41257.1197;317.2112:92631.3085;317.2133:120237.8958;317.2155:91324.5892;317.2177:41760.3607;317.2198:12737.3721;317.222:2584.3262;317.2242:1129.263;317.2263:0.9888,317.5406:1789.2953;317.5428:9970.154;317.5449:31421.4377;317.5471:52883.3628;317.5493:53409.364;317.5515:32136.8371;317.5536:7691.2935;317.5558:682.7932;317.558:1.4623,317.8767:794.2819;317.8789:6403.887;317.8811:12372.6083;317.8832:10514.3316;317.8854:5244.0612;317.8876:1565.8132;317.8897:3.017,318.2152:823.5951;318.2174:1631.9662;318.2195:4.4387
MATCH       991     0.87    5.570   3    
MATCH       992     1.00    2.260   1    796.517077      797.4968:189.6235;797.5002:1477.3747;797.5036:4005.5732;797.5071:10153.77;797.5105:19249.0167;797.514:36477.8695;797.5174:49671.122;797.5208:57769.2476;797.5243:51260.4197;797.5277:36858.3639;797.5311:23273.501;797.5346:14601.0821;797.538:8956.7611;797.5414:4550.2977;797.5449:2813.2845;797.5483:1697.0436;797.5518:1310.2108;797.5552:568.6785;797.5586:0.7598,798.5038:419.2677;798.5072:1899.446;798.5106:4410.2288;798.5141:8637.0657;798.5175:15989.9677;798.5209:25118.6774;798.5244:29104.1126;798.5278:23844.7961;798.5313:16606.1071;798.5347:8969.8101;798.5381:4444.0558;798.5416:2262.7181;798.545:1863.0203;798.5484:1054.9273;798.5519:598.5005,799.5114:201.3026;799.5148:1376.7263;799.5182:2234.2494;799.5217:3670.5095;799.5251:5277.5787;799.5286:6478.8828;799.532:5829.1973;799.5354:4054.6851;799.5389:1718.5384;799.5423:724.1317;799.5458:283.397;799.5492:0.8011
MATCH       993     1.00    2.260   2    796.517077      399.244:526.5589;399.2464:1018.39;399.2488:1711.867;399.2512:2209.3987;399.2537:6676.5354;399.2561:27775.4018;399.2585:104060.3598;399.261:292309.9552;399.2634:566846.4392;399.2658:658531.028;399.2683:473480.486;399.2707:199917.344;399.2731:64538.9955;399.2756:22092.3484;399.278:10309.864;399.2804:6317.2726;399.2828:5714.2414;399.2853:4406.1755;399.2877:2326.3108;399.2901:1176.2822;399.2926:537.4899;399.295:323.9982;399.2974:217.6249,399.7473:5.3342;399.7497:486.8474;399.7522:971.4707;399.7546:2979.1378;399.757:13290.3496;399.7595:41618.03;399.7619:111734.3054;399.7643:221206.2341;399.7668:292179.1173;399.7692:243765.3323;399.7716:129369.5513;399.7741:49011.8087;399.7765:17618.1743;399.7789:8015.9841;399.7814:4278.0112;399.7838:2947.8967;399.7862:1687.1155;399.7886:1277.3403;399.7911:1141.0337;399.7935:506.9655;399.7959:409.5877;399.7984:385.6104;399.8008:234.3775;399.8032:116.3846;399.8057:3.4061,400.2534:7.1759;400.2558:1166.3144;400.2583:3331.1567;400.2607:10690.1051;400.2631:30715.3877;400.2656:63801.3179;400.268:82457.033;400.2704:68073.1878;400.2729:34426.4652;400.2753:12572.2776;400.2777:6229.5734;400.2802:3633.6486;400.2826:1932.7295;400.285:861.6273,400.7525:1.4356;400.7549:246.695;400.7574:838.1501;400.7598:995.9223;400.7622:3339.7954;400.7647:8172.9479;400.7671:13666.0471;400.7695:15099.5291;400.772:12341.5992;400.7744:7100.2876;400.7769:3072.5522;400.7793:1057.7659;400.7817:440.2228;400.7842:0.3403,401.2641:565.9987;401.2665:950.7008;401.269:2529.1982;401.2714:3026.2979;401.2738:3088.6308;401.2763:1776.0732;401.2787:1150.4594;401.2812:234.7978;401.2836:1.059
MATCH       994     1.00    2.260   3    796.517077      266.5:264.2671;266.5019:292.0954;266.5039:4126.1197;266.5059:27647.8187;266.5079:112362.7744;266.5099:267068.5649;266.5119:337559.27;266.5139:246136.2876;266.5158:95884.8063;266.5178:27992.9458;266.5198:11038.7235;266.5218:5802.6752;266.5238:4970.7798;266.5258:3643.922;266.5278:2264.7532;266.5297:1353.6931;266.5317:1219.4553;266.5337:876.0524;266.5357:860.5818,266.8317:0.116;266.8337:204.0224;266.8357:248.2951;266.8377:1941.4298;266.8397:9875.0497;266.8417:37699.0884;266.8437:103949.7382;266.8456:148975.3676;266.8476:122382.7686;266.8496:56293.4219;266.8516:18683.8573;266.8536:9311.3206;266.8556:4515.9342;266.8576:2854.0798;266.8596:2051.754;266.8615:1526.1773;266.8635:823.375;266.8655:715.8302;266.8675:249.9987,267.1697:0.4929;267.1717:538.9219;267.1737:1899.4182;267.1756:7788.4027;267.1776:23316.6156;267.1796:40941.4316;267.1816:40992.1233;267.1836:24277.2606;267.1856:8002.6906;267.1876:2483.9754;267.1896:1004.6005;267.1916:641.0824;267.1935:476.3775;267.1955:1.0996,267.5078:1378.852;267.5098:2924.7667;267.5118:5887.0518;267.5138:8152.5276;267.5158:7310.5742;267.5178:3847.0467;267.5198:1427.1074;267.5218:561.4728;267.5238:398.6175;267.5257:1.9831,267.8422:127.1497;267.8442:129.9853;267.8462:555.5321;267.8482:1367.2446;267.8502:1572.9505;267.8522:1256.4051;267.8542:792.907;267.8562:495.5328;267.8582:225.2105;267.8602:136.2601;267.8621:0.8223
MATCH       995     0.87    2.260   1    796.517077      797.5022:45.2444;797.5057:1503.3435;797.5091:4003.2382;797.5125:8051.1181;797.516:14880.4139;797.5194:25727.452;797.5229:36233.1713;797.5263:38478.5383;797.5297:29382.2747;797.5332:16785.5367;797.5366:8746.941;797.54:5051.6059;797.5435:2930.9364;797.5469:1594.5382;797.5503:992.7828;797.5538:557.9594;797.5572:302.5511,798.5058:137.4359;798.5092:525.1408;798.5126:1791.5912;798.5161:3761.6219;798.5195:7280.7323;798.5229:14765.3139;798.5264:23487.8552;798.5298:25669.7793;798.5333:21116.6417;798.5367:14701.8137;798.5401:9351.8801;798.5436:5928.3792;798.547:4199.7318;798.5504:2462.1053;798.5539:1219.6281;798.5573:524.123,799.5065:2.9954;799.5099:162.4392;799.5133:198.6567;799.5168:930.2453;799.5202:1809.8997;799.5237:3951.1666;799.5271:5937.4531;799.5305:7776.8676;799.534:8729.5;799.5374:8518.1149;799.5409:5816.2484;799.5443:3647.0733;799.5477:1946.6384;799.5512:995.8604;799.5546:395.2145,800.5147:2.8662;800.5181:255.4211;800.5216:415.5382;800.525:825.6265;800.5285:1399.0328;800.5319:2146.8753;800.5353:2221.5888;800.5388:2609.1767;800.5422:2293.5646;800.5457:1571.2808;800.5491:1273.7558;800.5525:850.3438;800.556:312.8831
MATCH       996     0.90    2.260   2    796.517077      399.2483:686.9329;399.2507:796.3879;399.2532:1574.6719;399.2556:9559.5158;399.258:32593.3946;399.2604:116942.6273;399.2629:302978.9857;399.2653:500807.1616;399.2677:502459.318;399.2702:310731.9369;399.2726:124145.0307;399.275:45761.3579;399.2775:21458.7417;399.2799:11689.3022;399.2823:7203.6425;399.2848:3878.7822;399.2872:2523.6555;399.2896:1878.4756;399.292:1752.9296;399.2945:1363.132;399.2969:449.7422,399.7516:213.6993;399.7541:809.9389;399.7565:2871.5669;399.7589:16858.1656;399.7614:57621.7585;399.7638:146715.0455;399.7662:286710.5332;399.7687:351480.9657;399.7711:279781.0071;399.7735:138484.3676;399.776:49919.162;399.7784:19294.7071;399.7808:8803.6452;399.7833:4943.9415;399.7857:2990.5511;399.7881:3134.8038;399.7906:2156.9603;399.793:737.8213;399.7954:427.8023,400.2529:221.85;400.2553:301.5505;400.2577:1341.9048;400.2602:5182.2096;400.2626:16048.6106;400.2651:42991.3505;400.2675:85949.589;400.2699:121213.0006;400.2724:116524.6256;400.2748:75340.331;400.2772:35665.7067;400.2797:15212.2496;400.2821:7313.3364;400.2845:3139.5481;400.287:2165.6407;400.2894:1250.8464;400.2918:937.2337;400.2943:770.5893,400.7593:345.0029;400.7617:1257.9098;400.7642:3570.457;400.7666:11705.2935;400.769:22797.6059;400.7715:33767.5274;400.7739:34872.2183;400.7764:28389.6682;400.7788:16404.979;400.7812:7068.3153;400.7837:2059.3197;400.7861:933.8609;400.7885:773.7855;400.791:581.884;400.7934:575.961;400.7958:174.2117;400.7983:145.9896,401.2612:250.6411;401.2636:900.2502;401.266:1998.2185;401.2685:3484.7824;401.2709:6603.9435;401.2734:10320.3345;401.2758:13242.1255;401.2782:12121.7282;401.2807:8201.756;401.2831:3909.0812;401.2855:1951.6738;401.288:1257.6523;401.2904:882.752;401.2929:924.9387;401.2953:334.3356;401.2977:282.3176;401.3002:268.0145,401.7707:531.1544;401.7731:1698.0641;401.7755:2697.2694;401.778:3538.3219;401.7804:4082.9507;401.7829:3876.0167;401.7853:3005.6163;401.7877:1604.602;401.7902:1313.4861;401.7926:838.2768;401.7951:742.637;401.7975:455.6184;401.7999:129.427;401.8024:0.5593
MATCH       997     0.91    2.260   3    796.517077      266.4995:1.7961;266.5014:203.9226;266.5034:451.4702;266.5054:4740.4922;266.5074:22911.3402;266.5094:87607.3649;266.5114:195442.7184;266.5134:234672.172;266.5153:165624.0485;266.5173:63996.7752;266.5193:21553.2818;266.5213:8037.9052;266.5233:4335.4507;266.5253:3240.425;266.5273:2589.1778;266.5293:1794.4953;266.5312:1102.5272;266.5332:911.313;266.5352:585.5274;266.5372:275.2695;266.5392:170.5268,266.8352:102.9252;266.8372:666.6039;266.8392:2693.0932;266.8412:10948.0394;266.8432:38691.4414;266.8451:105041.5022;266.8471:164156.9372;266.8491:150638.0627;266.8511:81240.5536;266.8531:28480.3482;266.8551:11722.2442;266.8571:6840.1842;266.8591:3006.1343;266.861:1298.4237;266.863:613.8577;266.865:558.4867;266.867:292.5427,267.1732:212.7448;267.1751:1212.4045;267.1771:8473.5861;267.1791:26250.6439;267.1811:53115.1234;267.1831:60740.1826;267.1851:42939.9802;267.1871:15978.1652;267.1891:4300.256;267.1911:1653.242,267.5053:195.3582;267.5073:275.5779;267.5093:297.9621;267.5113:1110.3447;267.5133:5660.7505;267.5153:12303.3357;267.5173:16486.5698;267.5193:13872.7335;267.5213:8404.2647;267.5233:3490.5445;267.5252:974.3119;267.5272:134.2463,267.8457:792.4694;267.8477:1706.4321;267.8497:3637.997;267.8517:4760.2184;267.8537:5173.7967;267.8557:3125.6347;267.8577:1775.7321;267.8596:450.4428;267.8616:444.0214;267.8636:316.3689;267.8656:162.4453;267.8676:90.1945;267.8696:0.2466,268.1743:124.0948;268.1763:221.6168;268.1783:229.9512;268.1803:374.9009;268.1823:499.2995;268.1843:901.2461;268.1863:2369.237;268.1883:4649.1877;268.1903:5436.1293;268.1923:3399.1246;268.1943:847.2022;268.1962:152.1108;268.1982:132.0952
MATCH       998     0.88    2.260   1    796.517077      797.5008:2.3272;797.5043:458.2175;797.5077:1676.4361;797.5111:3727.1033;797.5146:6758.3365;797.518:12404.0801;797.5214:22656.4087;797.5249:27826.4974;797.5283:24816.1053;797.5318:17014.9239;797.5352:11269.9673;797.5386:6886.7709;797.5421:3040.6605;797.5455:1582.4889;797.5489:1271.2962;797.5524:1127.0533;797.5558:522.9908;797.5592:326.4291,798.5078:477.8399;798.5112:465.533;798.5147:1788.6319;798.5181:5838.9851;798.5216:12383.1939;798.525:22684.5239;798.5284:30421.4905;798.5319:36087.1299;798.5353:32112.0831;798.5387:21499.9213;798.5422:11808.4261;798.5456:7539.7468;798.5491:5130.2393;798.5525:2367.0577;798.5559:1181.3352;798.5594:529.9694;798.5628:523.8442;798.5663:471.6259;798.5697:382.3721,799.5085:0.972;799.512:324.9858;799.5154:628.7085;799.5189:1477.4458;799.5223:3636.4013;799.5257:7919.7331;799.5292:13850.511;799.5326:20089.2491;799.5361:23479.3125;799.5395:20926.7573;799.5429:15191.5605;799.5464:9628.1668;799.5498:4789.6485;799.5533:2280.6011;799.5567:1238.5636,800.5133:0.5404;800.5168:252.5469;800.5202:488.122;800.5237:1346.9996;800.5271:3324.1322;800.5305:4964.324;800.534:6776.127;800.5374:8579.3919;800.5409:10048.3874;800.5443:9436.4304;800.5478:7072.4147;800.5512:3849.0996;800.5546:1785.833;800.5581:922.6153;800.5615:379.812;800.565:305.5028;800.5684:109.7207,801.5257:0.2552;801.5291:148.8283;801.5325:724.5157;801.536:1048.0018;801.5394:2182.3326;801.5429:3547.0437;801.5463:4282.4338;801.5498:4553.6171;801.5532:4312.4354;801.5567:3312.7486;801.5601:1408.597;801.5635:479.6654;801.567:281.9521;801.5704:253.5734,802.5317:0.0926;802.5352:106.1304;802.5386:342.2703;802.5421:692.5975;802.5455:1406.4438;802.549:2013.7009;802.5524:1749.9732;802.5558:1542.122
MATCH       999     0.89    2.260   2    796.517077      399.2476:208.0732;399.2501:240.066;399.2525:768.8488;399.2549:2068.0413;399.2573:9997.3914;399.2598:38750.2361;399.2622:105547.5327;399.2646:230580.2669;399.2671:298391.8695;399.2695:244837.8153;399.2719:120119.7753;399.2744:45883.2628;399.2768:17668.6272;399.2792:7917.6216;399.2817:4729.6228;399.2841:3145.1446;399.2865:2896.19;399.2889:1391.1078;399.2914:654.3326,399.7485:246.5247;399.751:386.198;399.7534:450.6469;399.7558:1337.228;399.7583:6250.2919;399.7607:28603.1663;399.7631:92796.7534;399.7656:237137.6808;399.768:403693.0968;399.7704:440731.3935;399.7729:298193.269;399.7753:131904.9836;399.7777:48590.3575;399.7802:20317.0303;399.7826:10544.5674;399.785:6198.0333;399.7875:3705.4902;399.7899:2352.8871;399.7923:1392.4307;399.7948:901.9395;399.7972:884.1447;399.7996:908.6265,400.2522:382.0971;400.2547:465.7054;400.2571:1104.783;400.2595:3029.023;400.262:12440.8295;400.2644:40027.1597;400.2668:106612.9845;400.2693:206245.0947;400.2717:268471.7262;400.2741:234884.4353;400.2766:134855.7807;400.279:59036.7756;400.2814:24730.5421;400.2839:11654.1067;400.2863:5028.3902;400.2887:2686.2246;400.2912:1919.194;400.2936:1594.4039;400.296:958.4488;400.2985:318.5803,400.7586:181.0444;400.7611:843.1993;400.7635:4953.925;400.766:17300.8105;400.7684:38462.8722;400.7708:75992.0013;400.7733:106306.2811;400.7757:110604.857;400.7781:78199.3394;400.7806:41669.9916;400.783:16788.8947;400.7854:5607.0721;400.7879:3812.4549;400.7903:2875.3568;400.7927:2457.4222;400.7952:1088.9388;400.7976:451.4255;400.8001:120.8637,401.2581:292.3873;401.2605:635.9943;401.263:634.8867;401.2654:1560.2378;401.2678:4005.3293;401.2703:11078.9968;401.2727:23708.6337;401.2751:41773.6258;401.2776:51700.5138;401.28:44695.3117;401.2825:26189.6172;401.2849:11788.5788;401.2873:4694.1282;401.2898:2712.596;401.2922:1163.2152;401.2946:358.09,401.7627:0.0464;401.7651:298.1017;401.7676:784.2976;401.77:1820.6213;401.7725:3290.2642;401.7749:9946.3979;401.7773:18676.0298;401.7798:27885.8639;401.7822:28724.1438;401.7847:21775.1783;401.7871:9796.1318;401.7895:3309.4239;401.792:1519.5476;401.7944:390.0587
MATCH       1000    0.88    2.260   3    796.517077      266.501:344.7457;266.503:422.4128;266.505:1702.8969;266.507:8205.4664;266.509:42862.6065;266.5109:121291.9104;266.5129:187223.2083;266.5149:161118.5988;266.5169:81224.7927;266.5189:28643.2176;266.5209:10675.0202;266.5229:4652.4643;266.5248:1832.3452;266.5268:1344.1448;266.5288:845.6056;266.5308:638.5264;266.5328:343.478;266.5348:135.0212,266.8348:243.9061;266.8368:464.0292;266.8387:2057.5608;266.8407:7697.4537;266.8427:30706.4106;266.8447:101002.1613;266.8467:225106.5371;266.8487:288880.7775;266.8507:219260.7717;266.8527:97026.0875;266.8546:31025.4154;266.8566:12676.0039;266.8586:6214.8307;266.8606:4074.9949;266.8626:2616.2588;266.8646:1755.0878;266.8666:978.9634;266.8686:627.7131;266.8705:587.0909;266.8725:480.577;266.8745:94.1277,267.1687:119.3195;267.1707:334.6561;267.1727:1103.5596;267.1747:2052.7069;267.1767:8801.5064;267.1787:33229.1819;267.1807:91256.2154;267.1827:154516.003;267.1847:152614.2885;267.1866:91933.8751;267.1886:34174.7418;267.1906:13970.4026;267.1926:6795.1187;267.1946:3388.1423;267.1966:2092.7458;267.1986:1550.052;267.2006:1570.7315;267.2026:1024.3938;267.2045:749.4837;267.2065:313.0014;267.2085:145.7733;267.2105:107.3627;267.2125:0.9319,267.5029:136.0367;267.5049:161.6555;267.5069:639.4041;267.5089:1562.0148;267.5109:4567.5427;267.5129:14795.4744;267.5149:33604.7563;267.5169:63670.9767;267.5188:75922.395;267.5208:55584.0298;267.5228:22619.8001;267.5248:5802.4917;267.5268:2825.2709;267.5288:1965.2863;267.5308:1132.4666;267.5328:674.7473,267.8393:0.0614;267.8413:112.1438;267.8433:388.0672;267.8453:607.6814;267.8473:4181.7563;267.8493:12548.0999;267.8512:24000.5824;267.8532:32481.2166;267.8552:31166.0448;267.8572:20707.2392;267.8592:8672.0385;267.8612:3243.4379;267.8632:1429.8862;267.8652:974.0207,268.1739:0.372;268.1759:183.5809;268.1779:471.4246;268.1799:609.7067;268.1819:1441.9313;268.1839:3702.4316;268.1859:9099.0802;268.1878:17733.0036;268.1898:21750.0288;268.1918:15997.8126;268.1938:6862.1562;268.1958:1934.1113;268.1978:780.8028;268.1998:783.9724;268.2018:562.5468;268.2038:322.5954;268.2058:0.8147
MATCH       1001    0.87    2.260   1    796.517077      797.5035:23.9549;797.5069:839.4823;797.5103:1970.5255;797.5138:2974.0104;797.5172:5158.7007;797.5206:9772.9969;797.5241:13882.4201;797.5275:13725.0648;797.5309:9919.3739;797.5344:6473.4939;797.5378:4100.5743;797.5412:2630.0897;797.5447:1487.9959;797.5481:691.9847;797.5516:356.2387;797.555:100.2889,798.5035:115.4095;798.507:420.4634;798.5104:925.4995;798.5139:1680.4656;798.5173:4590.3472;798.5207:10217.4457;798.5242:17389.9476;798.5276:24353.3144;798.531:28077.3339;798.5345:25477.1762;798.5379:19745.6981;798.5414:12741.7527;798.5448:7658.2725;798.5482:3456.3726;798.5517:2350.072;798.5551:1939.9626;798.5585:1216.3404;798.562:832.505;798.5654:763.4466;798.5689:422.0216;798.5723:342.0529;798.5757:187.1742;798.5792:150.2734,799.5043:2.4934;799.5077:125.8398;799.5111:127.3113;799.5146:608.9297;799.518:1776.8921;799.5215:3650.3927;799.5249:6938.5683;799.5283:13872.6899;799.5318:20466.2062;799.5352:24484.8174;799.5387:24364.7916;799.5421:20475.3717;799.5455:14319.4609;799.549:7245.4544;799.5524:3951.7452;799.5559:2756.8778;799.5593:2300.6527;799.5627:1826.4114;799.5662:1140.9305;799.5696:487.695;799.5731:174.4679,800.5125:3.1812;800.5159:215.3686;800.5194:441.7653;800.5228:946.9851;800.5262:1533.8353;800.5297:2608.5211;800.5331:5418.8815;800.5366:9409.3267;800.54:12597.0904;800.5435:11595.1159;800.5469:8640.951;800.5503:5431.1297;800.5538:3286.4984;800.5572:1884.7926;800.5607:1149.1723;800.5641:436.9202;800.5676:108.0497,801.5213:1.3292;801.5248:136.4001;801.5282:743.9605;801.5317:1115.8079;801.5351:1279.982;801.5386:1484.6757;801.542:3070.1038;801.5454:4234.3943;801.5489:5027.4302;801.5523:4422.2012;801.5558:3101.6134;801.5592:1535.9226;801.5627:952.163,802.5239:0.783;802.5274:133.9862;802.5308:132.7217;802.5343:264.4962;802.5377:367.7827;802.5412:680.7229;802.5446:1491.2078;802.5481:1701.3059;802.5515:1952.0063;802.555:1976.3898;802.5584:2390.4382;802.5619:2099.0104;802.5653:1571.8197;802.5687:1195.1988;802.5722:701.2432;802.5756:210.8871
MATCH       1002    0.88    2.260   2    796.517077      399.2472:272.4352;399.2496:501.0498;399.252:974.0753;399.2545:1974.8734;399.2569:6890.6881;399.2593:21595.3419;399.2618:60921.8421;399.2642:135537.669;399.2666:187359.4326;399.269:164184.1962;399.2715:86841.6949;399.2739:32705.6173;399.2763:12898.1071;399.2788:7568.5033;399.2812:4708.5567;399.2836:2083.5755;399.2861:936.2191,399.753:708.9125;399.7554:1284.9193;399.7578:5411.8517;399.7603:22630.6292;399.7627:77336.6858;399.7651:203458.4474;399.7676:373138.9008;399.77:449152.9888;399.7724:342804.2458;399.7748:163673.2094;399.7773:59206.365;399.7797:25279.1554;399.7821:13465.1223;399.7846:7435.9838;399.787:5183.8897;399.7894:3960.8102;399.7919:2079.525;399.7943:1785.5267;399.7967:1351.2799;399.7992:1031.1127;399.8016:492.7844,400.2566:226.3809;400.2591:1646.349;400.2615:7561.9891;400.2639:35326.4746;400.2664:105095.2005;400.2688:231902.1757;400.2712:345849.153;400.2737:342376.3434;400.2761:218878.9656;400.2785:98503.7193;400.281:40783.1444;400.2834:17387.4306;400.2858:8578.9979;400.2883:5011.4665;400.2907:3062.2924;400.2931:1575.6178;400.2956:1539.8129;400.298:1429.07;400.3004:721.2743;400.3029:92.3073,400.7558:0.2534;400.7582:314.745;400.7606:1109.3811;400.7631:4704.8064;400.7655:13390.9534;400.7679:42358.596;400.7704:91330.328;400.7728:150463.7639;400.7752:167239.8721;400.7777:130851.8175;400.7801:69952.0996;400.7825:28774.5569;400.785:10801.8254;400.7874:4859.1907;400.7899:2095.0186;400.7923:1228.0427,401.2625:1682.6841;401.2649:3190.3879;401.2674:7520.9672;401.2698:17824.9057;401.2722:33550.0928;401.2747:58710.3125;401.2771:81407.836;401.2796:80963.4296;401.282:52276.2084;401.2844:27392.0543;401.2869:12035.4565;401.2893:5365.8867;401.2917:2316.6248;401.2942:506.0058;401.2966:405.9868;401.2991:329.9129;401.3015:253.9375;401.3039:159.8943;401.3064:0.2442,401.7647:306.0722;401.7671:620.0705;401.7696:1166.952;401.772:4341.303;401.7744:10247.5115;401.7769:23363.9864;401.7793:38098.8622;401.7818:46599.7306;401.7842:38835.3449;401.7866:22645.3952;401.7891:8275.1055;401.7915:2595.7274;401.794:907.9978;401.7964:566.084,402.2672:386.0318;402.2696:623.9887;402.2721:1121.9783;402.2745:1933.9304;402.277:3801.9022;402.2794:10367.1475;402.2818:16406.7095;402.2843:15792.2142;402.2867:9740.988;402.2892:4594.8808;402.2916:2546.2249;402.294:1712.0664;402.2965:919.9787;402.2989:260.0284
MATCH       1003    0.89    2.260   3    796.517077      266.5027:300.0723;266.5047:679.5695;266.5066:3280.7759;266.5086:18964.3382;266.5106:58235.0465;266.5126:93575.1389;266.5146:82625.0887;266.5166:43123.2178;266.5186:12456.1543;266.5205:4656.4692;266.5225:2777.8448;266.5245:1683.1188;266.5265:620.9494;266.5285:538.0733;266.5305:292.2845;266.5325:126.2099;266.5345:0.1339,266.8345:0.3178;266.8364:357.9629;266.8384:699.7559;266.8404:3503.2461;266.8424:17793.5011;266.8444:64516.4292;266.8464:161501.9055;266.8484:217266.2076;266.8504:172791.4426;266.8523:76576.6426;266.8543:26564.2871;266.8563:10680.395;266.8583:5234.1767;266.8603:3491.566;266.8623:2134.8813;266.8643:699.0054;266.8663:384.2635;266.8682:373.998;266.8702:148.1772;266.8722:0.1563,267.1664:0.248;267.1684:305.8356;267.1704:539.8479;267.1724:558.0219;267.1744:1509.502;267.1764:7449.4399;267.1784:32939.2781;267.1804:99414.7379;267.1823:179942.9376;267.1843:190144.7441;267.1863:122089.8611;267.1883:47273.8825;267.1903:17061.0503;267.1923:7902.7532;267.1943:4783.6992;267.1963:2337.377;267.1983:1414.3995;267.2002:1155.9751;267.2022:614.2855;267.2042:104.3134;267.2062:104.0569,267.5066:0.0482;267.5086:155.9213;267.5106:1233.725;267.5126:8784.5109;267.5146:33153.3052;267.5165:73674.5037;267.5185:90305.6059;267.5205:68176.1416;267.5225:29087.4444;267.5245:9088.5627;267.5265:3697.3136;267.5285:2262.4482;267.5305:1552.1481;267.5325:590.2552;267.5345:605.9813;267.5364:534.0171;267.5384:116.0847;267.5404:107.9796,267.843:0.1176;267.845:656.2278;267.847:2598.5116;267.849:10585.2426;267.8509:23349.4578;267.8529:38591.1983;267.8549:37985.8695;267.8569:23787.0922;267.8589:8532.0584;267.8609:2780.1291;267.8629:1020.037;267.8649:464.1151,268.1796:132.3748;268.1816:1416.7207;268.1836:3929.6228;268.1856:9245.2971;268.1875:18203.8971;268.1895:23480.4637;268.1915:18254.2577;268.1935:7794.251;268.1955:3013.5294;268.1975:1701.6189;268.1995:514.0376,268.5124:146.0867;268.5144:414.4346;268.5164:898.6474;268.5184:1955.1537;268.5204:4334.3944;268.5224:8212.5979;268.5244:9501.044;268.5264:7468.0459;268.5284:4020.8798;268.5303:2004.8707;268.5323:497.8779;268.5343:315.9282;268.5363:116.071
MATCH       1004    0.82    2.260   1    796.517077      797.5051:1.3914;797.5086:236.9845;797.512:737.265;797.5154:1616.8303;797.5189:2754.7224;797.5223:4210.1038;797.5258:5224.6725;797.5292:4662.5753;797.5326:3422.3415;797.5361:2148.1094;797.5395:841.5125;797.5429:423.8672;797.5464:395.6242,798.5052:1.0567;798.5087:204.9042;798.5121:769.4145;798.5156:1833.6718;798.519:4891.5418;798.5224:7931.7325;798.5259:13719.0182;798.5293:20530.9966;798.5327:22288.6539;798.5362:16183.8079;798.5396:9128.1;798.5431:4859.1177;798.5465:2351.1396;798.5499:1397.1694;798.5534:1233.7544;798.5568:1183.9612;798.5602:790.2067;798.5637:441.3023;798.5671:306.4504,799.5094:0.6985;799.5128:161.5003;799.5163:512.8485;799.5197:2589.3507;799.5232:5719.8899;799.5266:10393.4542;799.53:19680.0196;799.5335:29106.7286;799.5369:35349.7924;799.5404:32450.0235;799.5438:24928.9254;799.5472:15306.9711;799.5507:8487.5942;799.5541:4636.0026;799.5576:2300.751;799.561:1546.8827;799.5645:1286.6071;799.5679:955.2283;799.5713:294.8099,800.5142:0.9876;800.5177:284.8684;800.5211:1122.614;800.5245:2476.3374;800.528:4929.7091;800.5314:7803.1929;800.5349:12864.0868;800.5383:18768.1815;800.5417:24680.6154;800.5452:22540.258;800.5486:16138.0664;800.5521:8492.5676;800.5555:5137.5105;800.559:3822.0457;800.5624:2660.096;800.5658:1520.2894;800.5693:1019.3517;800.5727:826.7521;800.5762:452.4694;800.5796:0.8174,801.5196:0.7173;801.5231:290.1092;801.5265:1119.0519;801.53:1533.9057;801.5334:1494.0248;801.5369:2300.3843;801.5403:5601.2622;801.5438:10833.6115;801.5472:14603.8916;801.5506:14569.7614;801.5541:11363.7873;801.5575:8153.5716;801.561:4815.5892;801.5644:2241.8033;801.5679:1368.8469;801.5713:910.6536;801.5748:387.7369;801.5782:290.126,802.5326:0.7887;802.536:463.3274;802.5395:1241.8504;802.5429:2337.9657;802.5464:4701.8503;802.5498:7016.0846;802.5533:8305.219;802.5567:7857.7374;802.5602:6508.2926;802.5636:4264.6381;802.5671:2250.2324;802.5705:1189.0855;802.574:647.835;802.5774:542.0316;802.5808:557.7492;802.5843:413.3121,803.5358:0.3849;803.5393:418.0557;803.5427:480.0603;803.5462:580.3154;803.5496:1016.8277;803.5531:2056.7875;803.5565:3004.1158;803.56:3127.6392;803.5634:2675.1403;803.5669:1645.3323;803.5703:829.4799;803.5738:155.8609
MATCH       1005    0.84    2.260   2    796.517077      399.2529:2.1585;399.2553:540.546;399.2578:2666.1536;399.2602:12531.2317;399.2626:32307.9677;399.2651:58149.8069;399.2675:64957.4534;399.2699:49705.5879;399.2724:25154.2056;399.2748:9614.1836;399.2772:3333.9811;399.2797:1816.9637;399.2821:1552.8114;399.2845:1249.1336;399.287:541.8154;399.2894:0.576,399.749:168.243;399.7514:240.8645;399.7538:500.158;399.7563:1717.2259;399.7587:5035.7577;399.7611:16279.7635;399.7636:58407.6476;399.766:158540.4429;399.7684:264758.9472;399.7709:272144.9601;399.7733:176551.5796;399.7757:75686.1925;399.7782:29368.2125;399.7806:13300.1243;399.783:6792.5879;399.7855:4569.1904;399.7879:4305.1139;399.7903:3452.5138;399.7928:1819.3106;399.7952:1020.7138;399.7976:625.3092;399.8001:423.1574;399.8025:169.4146,400.2405:0.7175;400.2429:246.0108;400.2454:250.0349;400.2478:272.212;400.2502:348.078;400.2527:383.9445;400.2551:387.2634;400.2575:1557.3833;400.26:3683.4211;400.2624:15576.9139;400.2648:54955.9034;400.2673:153915.9393;400.2697:332411.6396;400.2721:484909.6379;400.2746:438704.1768;400.277:246076.3348;400.2794:94460.1792;400.2819:38573.1806;400.2843:20802.0634;400.2867:10249.5855;400.2892:5584.3693;400.2916:3427.5534;400.294:2485.2758;400.2965:1452.69;400.2989:204.7648,400.7518:0.6665;400.7542:362.5463;400.7566:660.6701;400.7591:1001.8579;400.7615:1937.9626;400.764:8024.7255;400.7664:28931.7601;400.7688:79593.2848;400.7713:185042.6118;400.7737:288492.0645;400.7761:297303.8618;400.7786:194879.1851;400.781:86183.5969;400.7834:33851.1247;400.7859:16619.3375;400.7883:8915.7471;400.7907:4584.7972;400.7932:1949.5693;400.7956:726.8246,401.2634:621.4668;401.2658:3383.0819;401.2683:12492.3766;401.2707:36057.1713;401.2731:85413.8299;401.2756:153028.4258;401.278:193300.4753;401.2805:165684.9325;401.2829:95168.9996;401.2853:39541.854;401.2878:14599.9902;401.2902:7975.8834;401.2926:2742.3398;401.2951:1286.1155,401.7534:276.0289;401.7558:350.2608;401.7583:733.9898;401.7607:757.8974;401.7631:736.2735;401.7656:1386.7289;401.768:2800.0042;401.7705:6825.2326;401.7729:17538.8069;401.7753:39418.0425;401.7778:80605.8719;401.7802:117380.4255;401.7827:114697.3815;401.7851:71883.8765;401.7875:30953.0644;401.79:12824.0805;401.7924:4774.9526;401.7948:2505.6895;401.7973:1685.7068;401.7997:1019.7485;401.8022:396.0333,402.2583:0.056;402.2608:317.9312;402.2632:427.9747;402.2656:721.9005;402.2681:748.0157;402.2705:1301.8399;402.273:3733.4407;402.2754:7465.0656;402.2778:15469.99;402.2803:27661.0027;402.2827:38167.5126;402.2852:34986.9195;402.2876:20611.3244;402.29:8209.0137;402.2925:3367.2465;402.2949:1932.316;402.2974:950.2136,402.7709:434.1202;402.7733:799.715;402.7758:2038.8241;402.7782:4006.1316;402.7807:6385.6493;402.7831:8979.4043;402.7855:9209.8045;402.788:6866.2534;402.7904:4452.3362;402.7929:2012.2666;402.7953:893.1341;402.7978:276.6308;402.8002:160.1142
MATCH       1006    0.84    2.260   3    796.517077      266.5053:0.7377;266.5072:3182.9723;266.5092:15092.4514;266.5112:33793.234;266.5132:46823.5515;266.5152:37237.5421;266.5172:18864.8108;266.5192:5801.0449;266.5211:1493.8227;266.5231:377.953;266.5251:271.9734;266.5271:211.9062;266.5291:0.0413,266.837:320.0002;266.839:322.8977;266.841:4670.3901;266.843:24915.8001;266.845:80135.572;266.847:164281.1544;266.849:191294.6848;266.8509:130416.9949;266.8529:47875.5506;266.8549:15382.5265;266.8569:7789.357;266.8589:4887.2407;266.8609:1435.8593;266.8629:538.0761,267.169:0.0255;267.171:246.002;267.173:266.4958;267.175:2784.2583;267.177:15007.1416;267.179:66528.0435;267.181:207826.2669;267.1829:354653.3742;267.1849:350094.4428;267.1869:199898.727;267.1889:72267.329;267.1909:26197.1928;267.1929:9429.2552;267.1949:4489.8834;267.1969:2849.8218;267.1989:1715.9448;267.2008:1344.0442;267.2028:1409.8998;267.2048:1063.9481;267.2068:657.9971;267.2088:687.9905;267.2108:527.9701;267.2128:363.9726;267.2148:272.0015,267.5052:280.0311;267.5072:324.0828;267.5092:1054.8026;267.5112:6604.1075;267.5132:35196.6107;267.5151:99203.6989;267.5171:196378.9452;267.5191:234765.8565;267.5211:174212.9192;267.5231:79846.9671;267.5251:27871.3783;267.5271:11151.0489;267.5291:4105.9301;267.5311:3181.9105;267.5331:2705.9622;267.535:2373.9121;267.537:1701.9439;267.539:1011.9344;267.541:403.9795;267.543:363.9959;267.545:347.9884;267.547:166.0132,267.8436:240.0482;267.8456:880.54;267.8476:7223.1449;267.8495:37785.6979;267.8515:94411.1648;267.8535:148704.9422;267.8555:139946.2215;267.8575:81081.1199;267.8595:29360.3062;267.8615:10799.2248;267.8635:5153.7637;267.8655:2821.9324;267.8675:1461.8712;267.8695:214.0458,268.1702:0.0018;268.1722:148.0112;268.1742:311.9874;268.1762:536.0275;268.1782:902.1776;268.1802:2660.0816;268.1822:5876.4472;268.1842:17109.7894;268.1862:47176.3561;268.1881:84154.6698;268.1901:92573.8454;268.1921:61623.8826;268.1941:26585.2875;268.1961:10883.9295;268.1981:7095.7868;268.2001:3571.7182;268.2021:1062.0053;268.2041:800.0348;268.2061:554.0059,268.509:189.9902;268.511:244.0196;268.513:314.0072;268.515:859.9872;268.517:1636.1678;268.519:5712.4459;268.521:15914.2206;268.523:28475.6696;268.525:28277.5069;268.527:16111.8422;268.5289:4926.093;268.5309:2356.0137;268.5329:1490.0252;268.5349:1377.9913;268.5369:753.9932,268.846:0.0216;268.848:274.0179;268.85:676.0219;268.852:1184.1144;268.854:2607.9494;268.856:5015.8022;268.858:6197.8959;268.86:5537.9994;268.862:2990.0871;268.864:1436.02;268.866:608.0309;268.868:452.0155;268.87:218.0235;268.872:148.0199;268.874:0.0021
MATCH       1007    0.87    2.260   1    796.517077      797.5055:1.1977;797.5089:237.9341;797.5124:665.0564;797.5158:1345.6708;797.5192:2101.2711;797.5227:3596.8651;797.5261:5256.4863;797.5295:5813.5817;797.533:4959.4916;797.5364:3276.53;797.5398:1676.1803;797.5433:902.4709;797.5467:586.4114;797.5502:246.9595,798.5056:2.8815;798.509:716.7512;798.5125:1427.3083;798.5159:1830.9371;798.5193:3102.7589;798.5228:6023.7217;798.5262:10159.2208;798.5297:15961.3849;798.5331:17693.8144;798.5365:15226.1304;798.54:10528.6689;798.5434:6484.8425;798.5469:3940.5915;798.5503:2228.181;798.5537:1718.5817;798.5572:891.1993;798.5606:235.0258,799.5029:0.4441;799.5063:110.2016;799.5098:161.3659;799.5132:582.4034;799.5166:728.1947;799.5201:1851.1308;799.5235:5425.4274;799.527:12205.5141;799.5304:22523.636;799.5338:34884.1551;799.5373:48170.2367;799.5407:49857.7207;799.5442:38551.0249;799.5476:21803.2125;799.551:11920.3189;799.5545:6867.7452;799.5579:4558.7522;799.5614:3204.6707;799.5648:1851.9698;799.5682:1192.5123;799.5717:774.744,800.5146:1.1038;800.518:314.8257;800.5215:629.0952;800.5249:1043.5222;800.5283:4809.8017;800.5318:11375.8017;800.5352:22684.5008;800.5387:35536.7264;800.5421:47587.6597;800.5455:51163.1014;800.549:42483.0853;800.5524:28089.9277;800.5559:15260.5206;800.5593:8946.9346;800.5628:5338.2114;800.5662:4121.9216;800.5696:2951.2834;800.5731:1252.2835;800.5765:749.2195;800.58:518.4483,801.5234:2.75;801.5269:947.881;801.5303:2438.1262;801.5338:5442.5809;801.5372:11484.3976;801.5407:21308.4628;801.5441:35067.5128;801.5476:50572.0547;801.551:56602.0238;801.5544:50470.5166;801.5579:35349.5277;801.5613:21843.0839;801.5648:11675.871;801.5682:6915.7075;801.5717:4693.9132;801.5751:3229.96;801.5786:1573.4543;801.582:652.0946;801.5854:591.1404;801.5889:305.9202,802.5261:434.1356;802.5295:508.1376;802.533:568.7464;802.5364:1724.5157;802.5399:2858.4462;802.5433:6881.7587;802.5467:15765.3532;802.5502:26476.9297;802.5536:36566.3608;802.5571:42815.3798;802.5605:40569.9954;802.564:28606.8697;802.5674:15722.0914;802.5709:7666.6659;802.5743:5436.5438;802.5778:4519.4946;802.5812:3429.6795;802.5847:1758.2916;802.5881:1220.8738;802.5916:677.2596;802.595:300.2774,803.5362:0.643;803.5397:231.6917;803.5431:1336.2598;803.5466:3049.5762;803.55:5456.0122;803.5535:9670.3386;803.5569:13734.2621;803.5604:16652.4463;803.5638:15715.7384;803.5672:11386.8063;803.5707:5989.5476;803.5741:3256.5506;803.5776:2364.8683;803.581:1789.5067;803.5845:1387.7735;803.5879:1191.4325;803.5914:859.0316;803.5948:249.5143,804.5435:1.2279;804.547:637.0339;804.5504:1552.422;804.5539:2409.6327;804.5573:3664.1515;804.5608:3901.7173;804.5642:3747.1172;804.5677:3155.4345;804.5711:2729.1592;804.5746:1716.3353;804.578:327.8628;804.5815:134.0588
MATCH       1008    0.91    2.260   2    796.517077      399.2555:8.6889;399.258:2081.0758;399.2604:6920.1263;399.2628:22695.6134;399.2653:44547.3989;399.2677:54190.7731;399.2701:40924.6448;399.2725:20053.792;399.275:8653.8279;399.2774:4015.1399;399.2798:1196.891;399.2823:450.8702;399.2847:195.6949;399.2871:117.463;399.2896:0.8059,399.7565:4.239;399.7589:1064.3821;399.7613:6055.0823;399.7638:28305.134;399.7662:82171.6871;399.7686:142377.521;399.7711:158005.0864;399.7735:110192.938;399.7759:50647.364;399.7784:17718.9442;399.7808:6082.6184;399.7832:4201.3905;399.7856:2959.571;399.7881:2219.5461;399.7905:988.9684;399.7929:698.1601,400.2528:437.0466;400.2553:793.8622;400.2577:897.2331;400.2601:2623.1894;400.2626:8348.5214;400.265:33031.622;400.2674:100681.7293;400.2699:244648.0808;400.2723:386926.6818;400.2747:390734.395;400.2772:248332.144;400.2796:103581.1233;400.282:40817.2816;400.2845:19790.2993;400.2869:10451.1875;400.2893:6006.0895;400.2918:3278.0249;400.2942:2164.0436;400.2966:1503.4231;400.2991:548.1447,400.7544:592.9259;400.7568:877.4999;400.7593:1602.7098;400.7617:3898.3767;400.7641:9445.382;400.7666:23685.5722;400.769:77347.7791;400.7714:206124.0545;400.7739:381112.0563;400.7763:456832.809;400.7787:355328.1443;400.7812:180998.4696;400.7836:70187.3885;400.7861:30243.5065;400.7885:13320.6137;400.7909:7333.7779;400.7934:3952.0752;400.7958:2899.4852;400.7982:1647.4888;400.8007:1477.2047;400.8031:1267.3567;400.8055:949.012;400.808:453.7254;400.8104:340.1023,401.2611:1502.8535;401.2636:2032.2173;401.266:4031.6824;401.2684:13728.7164;401.2709:44624.587;401.2733:133628.1821;401.2758:308894.3726;401.2782:477246.295;401.2806:478591.4421;401.2831:307976.9963;401.2855:132864.0798;401.2879:50200.2422;401.2904:23498.3644;401.2928:12369.2131;401.2953:6020.1428;401.2977:3791.2;401.3001:3288.1436;401.3026:1905.1478;401.305:1244.6624;401.3074:538.3328,401.7633:725.7641;401.7658:758.0608;401.7682:2878.8725;401.7706:10011.5078;401.7731:30864.5895;401.7755:93770.1383;401.778:220483.5478;401.7804:376731.363;401.7828:416879.5338;401.7853:308426.6404;401.7877:147922.7534;401.7901:60074.5496;401.7926:25501.4823;401.795:11380.6576;401.7975:7177.6102;401.7999:4576.8492;401.8023:2895.0158;401.8048:2115.582;401.8072:1717.8638;401.8097:1321.4156;401.8121:753.9669,402.2634:886.049;402.2658:874.3289;402.2683:1322.0282;402.2707:1937.1405;402.2731:4761.3268;402.2756:15808.2575;402.278:42655.0038;402.2805:90193.2033;402.2829:137858.9212;402.2853:141914.658;402.2878:97544.203;402.2902:45090.0748;402.2927:18074.8462;402.2951:7690.7485;402.2975:4847.9739;402.3:3519.4832;402.3024:2313.8718;402.3049:1623.8201;402.3073:804.0558;402.3097:684.0129;402.3122:340.0923,402.7711:0.1633;402.7735:851.6052;402.776:1673.8014;402.7784:6162.2308;402.7808:16211.7238;402.7833:32330.0741;402.7857:36996.8898;402.7882:28433.529;402.7906:16120.0263;402.7931:9776.9543;402.7955:5002.3984;402.7979:1371.9242;402.8004:982.1269;402.8028:962.022;402.8053:704.2445;402.8077:620.0619;402.8101:288.1402,403.2767:797.8968;403.2791:1169.5132;403.2815:2362.211;403.284:4908.8404;403.2864:7725.1042;403.2889:7184.8133;403.2913:3867.5598;403.2938:1283.1071;403.2962:559.3193;403.2986:410.1485
MATCH       1009    0.90    2.260   3    796.517077      266.5034:191.9572;266.5054:667.9802;266.5074:1678.178;266.5093:5414.346;266.5113:17654.9858;266.5133:26788.0922;266.5153:22827.8142;266.5173:11611.6195;266.5193:4628.3958;266.5213:1150.7372;266.5232:410.136;266.5252:307.7588;266.5272:138.0004,266.8352:503.9561;266.8372:637.8402;266.8391:624.282;266.8411:1941.363;266.8431:7153.9895;266.8451:25107.8022;266.8471:62311.6551;266.8491:80135.9993;266.8511:60210.949;266.8531:22743.8331;266.855:9203.1841;266.857:5185.6087;266.859:2547.6897;266.861:1085.8765;266.863:383.8432,267.1711:0.3315;267.1731:420.1031;267.1751:1124.8583;267.1771:5876.6649;267.1791:25785.6592;267.1811:88303.712;267.1831:186478.0342;267.1851:209353.3823;267.187:135829.0186;267.189:46966.9357;267.191:18712.4612;267.193:10155.4283;267.195:5366.0937;267.197:1940.0698;267.199:1515.8289;267.201:1111.6496;267.203:624.3741,267.5073:320.4356;267.5093:1053.5621;267.5113:3562.3108;267.5133:16431.7565;267.5153:59024.6315;267.5173:153112.8491;267.5192:225644.7;267.5212:192294.8809;267.5232:93363.0733;267.5252:35357.3143;267.5272:13861.8481;267.5292:4579.4344;267.5312:1835.3092;267.5332:621.958,267.8417:0.4717;267.8437:528.6341;267.8457:1047.436;267.8477:7729.1826;267.8497:38080.8424;267.8517:122221.532;267.8537:226521.7622;267.8556:245232.3997;267.8576:160111.3915;267.8596:64184.934;267.8616:24977.681;267.8636:10591.0705;267.8656:4622.4097;267.8676:2543.4181;267.8696:1513.5613;267.8716:858.1789;267.8736:802.0108;267.8756:753.924,268.1723:403.982;268.1743:472.0872;268.1763:552.172;268.1783:738.5296;268.1803:1256.6227;268.1823:5703.8229;268.1843:22515.05;268.1863:77049.6826;268.1883:169271.5724;268.1903:213183.4088;268.1922:159981.6811;268.1942:70746.0944;268.1962:26684.947;268.1982:11859.4924;268.2002:6023.5525;268.2022:3430.3235;268.2042:1518.9908;268.2062:538.2034,268.5131:0.1138;268.5151:163.9187;268.5171:1540.6946;268.5191:10177.9721;268.5211:33275.9708;268.5231:67892.858;268.5251:80424.3604;268.5271:57371.2996;268.5291:24568.5529;268.5311:8598.3663;268.5331:3785.0511;268.535:1041.6097;268.537:668.128,268.8442:134.2732;268.8461:342.2361;268.8481:546.4402;268.8501:875.6138;268.8521:2038.8513;268.8541:4002.3621;268.8561:8314.1635;268.8581:14534.2385;268.8601:16534.259;268.8621:11070.7189;268.8641:5363.2117;268.8661:1858.0835;268.8681:461.8232;268.8701:390.5042,269.1195:477.2999;269.1215:1049.7285;269.1235:1892.2527;269.1255:3106.8722;269.1275:3679.2815;269.1295:4281.153;269.1315:3751.4629;269.1335:3415.599;269.1355:2186.3425;269.1375:1302.4735;269.1395:556.0113
MATCH       1010    0.89    2.260   1    796.517077      nan:nan,798.5203:16.1518;798.5238:533.6391;798.5272:1231.3487;798.5306:2143.1731;798.5341:2302.6924;798.5375:2187.9304;798.541:1738.9521;798.5444:1194.3718;798.5478:514.5308;798.5513:149.2098,799.5142:3.7877;799.5176:149.9464;799.5211:153.838;799.5245:400.3156;799.5279:1461.4936;799.5314:3315.1749;799.5348:6858.8969;799.5383:10145.1807;799.5417:10167.1132;799.5451:6051.9525;799.5486:3848.0181;799.552:2276.3782;799.5555:1580.7722;799.5589:1065.5007;799.5623:641.6313,800.5224:15.682;800.5258:819.815;800.5293:1577.2666;800.5327:4320.8326;800.5362:8184.4634;800.5396:15028.1488;800.5431:22332.9469;800.5465:26935.2624;800.5499:23675.94;800.5534:17143.0076;800.5568:9878.5235;800.5603:5351.5784;800.5637:3332.1196;800.5671:1965.2147;800.5706:1300.3759;800.574:911.118,801.5244:3.0207;801.5278:245.9165;801.5313:713.5414;801.5347:1771.397;801.5382:4870.9699;801.5416:12960.0392;801.545:23629.3548;801.5485:39968.5716;801.5519:50975.5971;801.5554:50545.2589;801.5588:35616.869;801.5623:21891.2018;801.5657:12484.8674;801.5692:7632.0357;801.5726:4858.7346;801.576:3514.0758;801.5795:2438.8685;801.5829:1424.4406;801.5864:680.274;801.5898:540.3678;801.5933:267.4367;801.5967:221.1608,802.5304:2.3772;802.5339:342.8666;802.5373:1343.5414;802.5408:3852.9189;802.5442:9141.0928;802.5477:17073.8117;802.5511:30120.7765;802.5545:45345.2166;802.558:54636.0301;802.5614:52143.9941;802.5649:39698.2381;802.5683:25673.7142;802.5718:14859.4629;802.5752:8459.6237;802.5787:4607.8612;802.5821:2520.3208;802.5856:2030.6471;802.589:1834.2973;802.5925:1272.979;802.5959:856.8428;802.5994:691.7823;802.6028:375.0462,803.5371:0.2334;803.5405:220.9208;803.544:951.5516;803.5474:2872.1807;803.5509:5181.1659;803.5543:10366.2599;803.5578:17377.5535;803.5612:20263.1849;803.5647:17973.7894;803.5681:13912.0475;803.5716:9102.4895;803.575:4576.8959;803.5785:2575.3468;803.5819:2067.6416;803.5854:1789.5836;803.5888:1125.7166;803.5923:675.571;803.5957:181.8675;803.5992:0.0095,804.541:147.2644;804.5444:529.9611;804.5479:695.2341;804.5513:857.3886;804.5548:1717.4771;804.5582:2722.7116;804.5617:3849.8736;804.5651:5365.917;804.5686:5405.763;804.572:3869.9529;804.5755:2071.4976;804.5789:1556.8204;804.5824:1094.4581;804.5858:312.0287;804.5893:164.7688;804.5927:0.8828
MATCH       1011    0.89    2.260   2    796.517077      399.2567:17.1843;399.2592:777.416;399.2616:3844.6185;399.264:10892.693;399.2665:19510.5904;399.2689:21023.7646;399.2713:14975.1872;399.2738:6621.2254;399.2762:2578.7533;399.2786:1377.1671;399.281:766.2472;399.2835:357.1529,399.7577:23.5763;399.7601:1220.8056;399.7625:2269.0649;399.765:8293.8807;399.7674:17673.7117;399.7698:26760.9719;399.7723:25276.6435;399.7747:16249.505;399.7771:8029.8775;399.7795:4066.5653;399.782:2260.1566;399.7844:1442.2421;399.7868:348.9989,400.2565:155.0206;400.2589:228.5124;400.2613:406.6034;400.2638:1584.4467;400.2662:9236.6081;400.2686:26271.9823;400.2711:58938.735;400.2735:81963.147;400.2759:74774.6554;400.2784:40718.4365;400.2808:15047.0535;400.2832:4941.5749;400.2857:2560.3844;400.2881:1405.4334;400.2905:845.9848;400.293:323.056;400.2954:3.4205,400.7629:196.9386;400.7653:1613.4806;400.7677:9046.0839;400.7702:31615.0105;400.7726:91701.2808;400.7751:178262.7881;400.7775:221946.5167;400.7799:176496.3562;400.7824:92157.271;400.7848:39287.096;400.7872:15487.2333;400.7897:5948.3142;400.7921:2821.7295;400.7945:1871.85;400.797:1486.993;400.7994:1012.2736;400.8018:671.4427;400.8043:430.9862;400.8067:154.992,401.2623:838.8965;401.2647:999.5084;401.2672:2832.7873;401.2696:10832.3159;401.2721:43258.4265;401.2745:126447.9144;401.2769:291659.8063;401.2794:456223.4576;401.2818:460589.7623;401.2842:295337.5607;401.2867:128685.792;401.2891:47885.8932;401.2916:18629.9586;401.294:8520.9178;401.2964:4836.8445;401.2989:4004.715;401.3013:2517.1649;401.3037:1465.7268;401.3062:1120.1678;401.3086:1162.898;401.311:673.0585;401.3135:507.7595;401.3159:468.1203;401.3184:163.0668;401.3208:2.7516,401.762:0.7749;401.7645:334.796;401.7669:708.4551;401.7694:2835.2164;401.7718:12373.3307;401.7742:35621.1186;401.7767:110311.7351;401.7791:274477.1325;401.7816:496086.3607;401.784:555276.729;401.7864:398863.3561;401.7889:181121.1305;401.7913:71918.6824;401.7937:34309.585;401.7962:15259.0203;401.7986:8377.8244;401.8011:5078.6437;401.8035:3385.6139;401.8059:2176.6217;401.8084:1202.2926,402.2645:0.3356;402.267:193.491;402.2694:678.586;402.2719:1697.2916;402.2743:7274.8612;402.2767:24203.6926;402.2792:66071.3853;402.2816:133403.7219;402.2841:203502.2935;402.2865:203588.7825;402.2889:137406.9827;402.2914:62722.3536;402.2938:26556.6155;402.2963:12742.0004;402.2987:6022.9948;402.3011:2923.6487;402.3036:1435.6947;402.306:901.3703;402.3085:672.5227,402.7625:364.296;402.7649:838.9095;402.7673:1046.5909;402.7698:1032.0539;402.7722:1053.8787;402.7747:1123.5718;402.7771:2830.5095;402.7795:9564.0072;402.782:26150.8031;402.7844:47494.0839;402.7869:58174.4935;402.7893:43742.3651;402.7918:21140.898;402.7942:7034.6184;402.7966:3110.6008;402.7991:1538.7289;402.8015:787.0199;402.804:753.8987,403.2705:296.2396;403.2729:404.7638;403.2753:750.1892;403.2778:892.4371;403.2802:2662.3326;403.2827:5244.9417;403.2851:9424.8082;403.2876:12382.3239;403.29:11903.7125;403.2924:6499.5357;403.2949:2362.3117;403.2973:504.4461;403.2998:5.4476
MATCH       1012    0.91    2.260   3    796.517077      266.5045:2.7625;266.5065:394.1552;266.5085:716.0017;266.5105:1631.0103;266.5125:5367.7798;266.5145:8037.4204;266.5165:6766.3832;266.5184:2943.9326;266.5204:1431.8342;266.5224:504.7202,266.8403:239.5469;266.8423:538.5957;266.8443:2216.0992;266.8463:6802.3066;266.8482:11784.4263;266.8502:11857.0295;266.8522:6754.0255;266.8542:2149.4566;266.8562:1280.5826;266.8582:1013.6046;266.8602:176.5491,267.1763:287.0917;267.1782:1673.1431;267.1802:8527.6847;267.1822:23208.807;267.1842:38174.1762;267.1862:35346.3429;267.1882:19256.1317;267.1902:6075.2648;267.1922:2605.5705;267.1942:1420.4489;267.1961:480.7103;267.1981:131.5087;267.2001:0.9605,267.5084:1.1601;267.5104:552.4613;267.5124:1700.1632;267.5144:9542.1062;267.5164:34750.9446;267.5184:83124.3579;267.5204:109102.5778;267.5224:87085.8728;267.5244:38704.3003;267.5264:12266.9019;267.5283:4679.5033;267.5303:2765.7453;267.5323:1775.8881;267.5343:872.3036,267.8428:188.0767;267.8448:539.3105;267.8468:1935.8107;267.8488:8599.8842;267.8508:43220.412;267.8528:135617.0697;267.8548:232704.4648;267.8568:229330.2737;267.8588:132878.2481;267.8608:54309.8239;267.8628:24160.2358;267.8647:11029.8753;267.8667:5153.9239;267.8687:2233.4617;267.8707:1407.893;267.8727:1097.7031;267.8747:739.4889;267.8767:169.9985;267.8787:169.9528;267.8807:158.1176,268.1755:158.1662;268.1774:199.9714;268.1794:208.0076;268.1814:917.6083;268.1834:6164.6271;268.1854:32995.7847;268.1874:117618.3289;268.1894:243619.0321;268.1914:286648.5877;268.1934:198714.7305;268.1954:80029.0387;268.1974:26278.598;268.1994:10508.4825;268.2014:5919.0939;268.2033:4127.3335;268.2053:3382.4101;268.2073:2136.7067;268.2093:1684.3845;268.2113:986.6611;268.2133:798.1451;268.2153:348.2931;268.2173:318.0243;268.2193:174.1187;268.2213:116.0432,268.5123:216.4673;268.5143:323.7595;268.5162:802.9166;268.5182:3675.8879;268.5202:15716.5433;268.5222:46202.3284;268.5242:92196.0333;268.5262:104300.1282;268.5282:71776.3634;268.5302:28098.3038;268.5322:9070.7766;268.5342:4136.5737;268.5362:2681.1196;268.5382:1528.4627;268.5402:745.5894;268.5422:239.0873;268.5442:156.1379;268.5461:130.1124,268.8513:462.9444;268.8533:1243.3075;268.8553:4512.5488;268.8573:12903.9736;268.8592:20454.1569;268.8612:19411.2432;268.8632:9910.5064;268.8652:4354.2679;268.8672:2707.6442;268.8692:1595.9592;268.8712:241.1959,269.1825:218.8185;269.1845:363.2909;269.1865:614.8034;269.1885:699.5712;269.1905:2464.8092;269.1925:3552.1862;269.1945:4320.1956;269.1965:2883.5163;269.1985:1586.582;269.2005:541.2626;269.2025:388.8184;269.2045:380.1189;269.2065:362.1069;269.2085:159.0994;269.2105:0.8204
MATCH       1013    0.89    2.260   1    796.517077      797.5117:3.5571;797.5152:578.1682;797.5186:1276.3287;797.522:2998.8802;797.5255:3474.0541;797.5289:3144.259;797.5323:1871.9855;797.5358:1530.9495;797.5392:1347.8942;797.5427:659.9235,798.5084:1.0316;798.5118:210.4412;798.5153:303.962;798.5187:1078.2649;798.5221:1916.4917;798.5256:3160.1457;798.529:4370.6231;798.5325:4889.7254;798.5359:4462.5916;798.5393:2998.9693;798.5428:1615.5598;798.5462:349.4316;798.5497:238.7622,799.5126:1.1504;799.516:257.1476;799.5194:532.8976;799.5229:1249.1602;799.5263:3409.0768;799.5298:6037.4261;799.5332:11122.6011;799.5366:16063.9555;799.5401:17507.9167;799.5435:13211.9943;799.547:7478.9715;799.5504:3891.3147;799.5538:2281.7422;799.5573:1747.849;799.5607:791.5179,800.5174:1.6431;800.5208:510.139;800.5243:1808.7102;800.5277:3868.8025;800.5311:8876.0007;800.5346:18627.9199;800.538:32571.5063;800.5415:47166.4108;800.5449:53873.9096;800.5483:46456.6045;800.5518:30756.1323;800.5552:16891.1496;800.5587:9368.7876;800.5621:6007.0641;800.5656:4558.5724;800.569:3476.4364;800.5724:2963.8999;800.5759:2338.3874;800.5793:1247.4719;800.5828:476.6415,801.5194:0.5638;801.5228:231.3931;801.5262:1691.2903;801.5297:3952.7488;801.5331:8532.6838;801.5366:17203.907;801.54:33122.6544;801.5435:55926.3073;801.5469:87930.6514;801.5504:108251.2601;801.5538:99529.944;801.5572:68444.5121;801.5607:38548.2856;801.5641:21151.578;801.5676:14301.6814;801.571:9939.7425;801.5745:7337.0273;801.5779:4428.5316;801.5814:2949.6226;801.5848:1898.1953;801.5882:1119.6878;801.5917:961.7079;801.5951:838.7358;801.5986:295.903;801.602:256.0534;801.6055:256.5132,802.5254:0.568;802.5289:396.3169;802.5323:1862.1432;802.5358:4561.4812;802.5392:8279.1936;802.5426:17275.721;802.5461:35944.1086;802.5495:64301.3366;802.553:94932.0192;802.5564:111261.6765;802.5599:98957.6765;802.5633:70248.4478;802.5668:42293.0997;802.5702:23055.2466;802.5737:11762.3663;802.5771:7883.4648;802.5806:6072.9915;802.584:3964.6836;802.5875:2985.0929;802.5909:2366.6682;802.5943:1442.8448;802.5978:724.1734,803.539:1.3715;803.5425:2755.0822;803.5459:7929.5418;803.5493:13696.1065;803.5528:23436.4743;803.5562:34003.2412;803.5597:39789.1636;803.5631:35911.7001;803.5666:25405.6876;803.57:14612.646;803.5735:8814.4349;803.5769:6328.8893;803.5804:4481.4788;803.5838:3521.5691;803.5873:2519.2293;803.5907:1083.5576;803.5942:355.8263,804.5429:0.1067;804.5463:525.9398;804.5498:1113.8482;804.5532:2711.4413;804.5567:4495.3206;804.5601:6409.3603;804.5636:8063.5059;804.567:7915.9281;804.5705:5542.7567;804.5739:3032.7965;804.5774:1416.6309;804.5808:700.1318;804.5843:592.0445;804.5877:466.0725,805.5543:665.1812;805.5577:1488.9892;805.5612:2095.2518;805.5646:2311.7864;805.5681:1936.4722;805.5716:1126.9473;805.575:842.3696;805.5785:318.7034;805.5819:236.0764;805.5854:0.2226
MATCH       1014    0.91    2.260   2    796.517077      399.2486:227.0673;399.2511:390.74;399.2535:583.7881;399.2559:1829.4786;399.2584:5897.7429;399.2608:18663.0848;399.2632:43938.201;399.2656:74374.2575;399.2681:80922.0214;399.2705:56590.5912;399.2729:25782.5011;399.2754:10351.8327;399.2778:4591.1071;399.2802:2221.803;399.2827:1170.1508;399.2851:722.0688;399.2875:234.4756,399.752:218.3174;399.7544:480.6737;399.7568:823.5195;399.7593:3351.7134;399.7617:12642.5677;399.7641:31790.7324;399.7666:62023.1459;399.769:90411.888;399.7714:89851.5819;399.7739:57733.5256;399.7763:24731.9919;399.7787:10065.7334;399.7812:4155.7232;399.7836:2977.6243;399.786:1371.6587;399.7885:407.3375;399.7909:153.4928;399.7933:0.6759,400.2557:894.2951;400.2581:3434.6445;400.2605:7846.7591;400.263:15955.0834;400.2654:34466.155;400.2678:93420.9025;400.2703:223024.0485;400.2727:329334.5895;400.2751:308777.4606;400.2776:181709.7046;400.28:77677.2858;400.2824:31041.4644;400.2849:13393.49;400.2873:6741.7826;400.2897:4127.7406;400.2922:3064.9901;400.2946:1925.7554;400.297:817.617;400.2995:529.6326;400.3019:375.1601;400.3043:0.8459,400.7523:302.9406;400.7548:1564.1671;400.7572:1883.1195;400.7597:3779.297;400.7621:6470.7206;400.7645:15194.1192;400.767:48894.9271;400.7694:159351.5507;400.7718:439529.6335;400.7743:885925.9372;400.7767:1112566.8851;400.7791:881496.298;400.7816:440335.9114;400.784:173841.7329;400.7864:74448.7644;400.7889:35868.5936;400.7913:19003.5552;400.7937:12035.7413;400.7962:9348.66;400.7986:6479.8356;400.8011:3257.8574;400.8035:3142.8397,401.2615:4263.6833;401.264:6072.4594;401.2664:16356.6299;401.2688:57042.6521;401.2713:196847.7579;401.2737:615306.3286;401.2761:1458792.0338;401.2786:2306103.2366;401.281:2261563.0072;401.2835:1418535.7491;401.2859:585389.0893;401.2883:231650.2578;401.2908:103307.4162;401.2932:53071.6947;401.2956:30921.766;401.2981:20453.8556;401.3005:14042.5382;401.303:8467.7497;401.3054:6222.4168;401.3078:6209.0217;401.3103:5227.176;401.3127:4311.7028;401.3151:2626.5571,401.7613:1751.3905;401.7637:3323.7577;401.7661:7206.512;401.7686:17943.3023;401.771:56216.4305;401.7735:189221.3345;401.7759:567562.9802;401.7783:1388988.6515;401.7808:2379036.8437;401.7832:2618361.8606;401.7857:1851360.4919;401.7881:863927.4892;401.7905:323745.5244;401.793:140693.9805;401.7954:71298.3256;401.7978:41772.1938;401.8003:26550.4744;401.8027:17847.3657;401.8052:11431.9722;401.8076:6483.2036;401.81:6029.31;401.8125:6260.0504;401.8149:5214.4195;401.8174:2423.8093,402.2662:3422.0923;402.2686:5306.4784;402.2711:12993.2867;402.2735:37609.4731;402.276:122086.9654;402.2784:319881.9451;402.2808:663835.1276;402.2833:957800.5998;402.2857:903790.7842;402.2882:565868.1159;402.2906:251734.9301;402.2931:102353.6037;402.2955:46522.3507;402.2979:25933.8379;402.3004:14755.1797;402.3028:9755.6259;402.3053:6085.7181;402.3077:4361.992;402.3101:3853.9838;402.3126:3832.3892;402.315:3925.9104;402.3175:3158.4814;402.3199:1465.0567;402.3223:1276.2641,402.769:996.9318;402.7715:1612.7762;402.7739:7332.8223;402.7763:23583.8295;402.7788:58227.4212;402.7812:124751.6692;402.7837:207463.0338;402.7861:238064.0058;402.7886:184144.2778;402.791:95947.3608;402.7934:40852.866;402.7959:19114.035;402.7983:11202.7968;402.8008:7468.717;402.8032:4450.9581;402.8056:2608.9337;402.8081:1375.6295,403.2697:1718.2569;403.2722:1781.6998;403.2746:2480.5042;403.277:4677.4166;403.2795:9848.398;403.2819:18282.2259;403.2844:32433.3306;403.2868:44307.2597;403.2893:41523.5232;403.2917:23987.7656;403.2941:9214.6714;403.2966:3653.316;403.299:2787.6961;403.3015:1736.2281;403.3039:1775.486;403.3064:1341.4432;403.3088:1022.7703;403.3112:764.5529;403.3137:740.0762;403.3161:743.9719
MATCH       1015    0.91    2.260   3    796.517077      266.504:192.4237;266.506:569.7844;266.508:4599.2623;266.51:19506.0013;266.512:42660.0503;266.5139:51893.9541;266.5159:35538.5877;266.5179:12646.3317;266.5199:2880.2791;266.5219:1904.8983;266.5239:1124.2563;266.5259:805.4733;266.5278:704.8216;266.5298:700.2089;266.5318:546.0811;266.5338:168.0592;266.5358:0.0305,266.8398:236.1715;266.8418:3510.6493;266.8437:12070.1933;266.8457:32812.7921;266.8477:50035.9766;266.8497:50225.8137;266.8517:29099.0801;266.8537:12923.1391;266.8557:4188.8362;266.8577:1910.9517;266.8596:592.8636;266.8616:512.0251;266.8636:274.0749;266.8656:0.0863,267.1718:346.1143;267.1737:541.4285;267.1757:3730.1084;267.1777:11338.4506;267.1797:40035.8554;267.1817:115159.2318;267.1837:187477.7069;267.1857:173851.0209;267.1877:91641.7765;267.1897:32354.2143;267.1916:15129.3239;267.1936:8884.2358;267.1956:4105.5906;267.1976:1308.2208;267.1996:516.6758;267.2016:384.0257;267.2036:210.1177,267.5059:758.9044;267.5079:741.725;267.5099:1901.3946;267.5119:13242.5207;267.5139:58575.2203;267.5159:205918.9615;267.5179:484180.0492;267.5199:627703.106;267.5219:475241.2161;267.5238:202243.9841;267.5258:68859.9811;267.5278:32427.6349;267.5298:17654.7742;267.5318:10804.122;267.5338:8032.4437;267.5358:4444.9647;267.5378:3354.3975;267.5398:1704.9463;267.5418:1250.1843;267.5437:476.399,267.8403:1459.8132;267.8423:1495.1575;267.8443:1525.8806;267.8463:9232.0527;267.8483:54219.8127;267.8503:258270.6313;267.8523:771552.9504;267.8543:1323899.8039;267.8563:1290080.9547;267.8583:738093.1355;267.8602:257997.9206;267.8622:104397.9004;267.8642:55585.8549;267.8662:31206.2398;267.8682:16360.9293;267.8702:9968.1987;267.8722:7237.0799;267.8742:4361.5887;267.8762:3112.0551;267.8782:3252.2186;267.8802:2285.022;267.8821:1738.6934;267.8841:1817.7431;267.8861:1703.886;267.8881:1418.1282;267.8901:1038.1735;267.8921:755.6987;267.8941:762.5519,268.1769:2045.2565;268.1789:2016.0914;268.1809:9185.2283;268.1829:45747.2954;268.1849:200515.312;268.1869:628509.2037;268.1889:1269941.2136;268.1909:1460251.3612;268.1929:1009993.4441;268.1949:407875.9808;268.1969:150113.5238;268.1988:66449.4987;268.2008:32438.9351;268.2028:18297.7681;268.2048:12750.6542;268.2068:11288.5031;268.2088:9189.3314;268.2108:5739.3942;268.2128:3473.7351;268.2148:2916.9544;268.2168:2606.0418;268.2188:2106.0432;268.2208:1164.6809,268.5098:1243.9497;268.5117:1199.6853;268.5137:1627.8078;268.5157:3870.9841;268.5177:20965.6063;268.5197:101021.2418;268.5217:283458.019;268.5237:512797.6785;268.5257:540819.303;268.5277:352384.7107;268.5297:135218.3008;268.5317:50080.1785;268.5337:23399.2919;268.5357:16448.94;268.5377:9465.9077;268.5397:5011.4865;268.5416:3182.9145;268.5436:2141.2705;268.5456:2205.6039;268.5476:1530.4562;268.5496:1592.1931;268.5516:1526.1153;268.5536:1571.9915;268.5556:906.436,268.8468:374.1553;268.8488:1345.0178;268.8508:2974.7018;268.8528:9986.318;268.8547:39075.6748;268.8567:98184.5339;268.8587:143549.6359;268.8607:128632.7411;268.8627:70148.5302;268.8647:27020.89;268.8667:11051.2908;268.8687:6030.1194;268.8707:3284.5283;268.8727:2868.1523;268.8747:2332.6155;268.8767:1456.6449,269.184:650.1268;269.186:1035.813;269.188:4880.4663;269.19:12803.5482;269.192:23418.047;269.194:25578.0147;269.196:16655.1287;269.198:8064.6026;269.2:4245.6297;269.202:2064.0259;269.204:1370.266
MATCH       1016    0.87    2.260   1    
MATCH       1017    0.89    2.260   2    
MATCH       1018    0.84    2.260   3    
MATCH       1019    1.00    7.740   3    1609.919185     537.6223:2.8683;537.6251:507.2315;537.628:2016.3513;537.6308:4782.6884;537.6336:7927.658;537.6364:27368.0759;537.6392:82902.5919;537.6421:201380.5813;537.6449:326380.6118;537.6477:322507.1439;537.6505:201331.1693;537.6533:76663.2083;537.6562:24565.4176;537.659:7374.6881;537.6618:3324.3192;537.6646:1600.1066;537.6675:476.3964,537.9609:464.5006;537.9637:3986.3099;537.9665:9410.1334;537.9693:19432.135;537.9722:53432.4297;537.975:145894.7496;537.9778:274978.3886;537.9806:331737.4067;537.9835:251561.149;537.9863:123820.1676;537.9891:44676.4675;537.9919:15063.4834;537.9947:6034.4632;537.9976:1673.5867;538.0004:328.1025,538.2995:2.6968;538.3024:627.0059;538.3052:13509.1978;538.308:44939.8093;538.3108:103297.4555;538.3137:160877.2327;538.3165:155465.731;538.3193:93707.0461;538.3221:36200.8354;538.325:9787.3311;538.3278:803.6584,538.6355:6.3564;538.6383:1394.4364;538.6411:8736.3179;538.644:28653.8871;538.6468:48174.8728;538.6496:56440.9628;538.6524:43971.0151;538.6553:23074.8548;538.6581:4251.1049;538.6609:901.3534;538.6637:274.8385,538.9687:1.9794;538.9716:530.0049;538.9744:1074.5313;538.9772:4033.36;538.98:11716.8275;538.9829:15009.6429;538.9857:13220.1605;538.9885:6315.2788;538.9913:478.2147,539.3473:13.1544;539.3501:3108.0858;539.3529:3130.8758;539.3557:1070.96;539.3586:798.9241
MATCH       1020    1.00    7.740   4    1609.919185     403.4747:636.7331;403.4771:16441.3944;403.4796:75873.3728;403.482:261134.9924;403.4845:508397.981;403.4869:572997.1768;403.4893:371948.5315;403.4918:135388.2996;403.4942:30941.5273;403.4967:5318.8703;403.4991:841.4382,403.7264:7099.7584;403.7289:34947.4751;403.7313:123323.6957;403.7338:331285.8822;403.7362:531366.5248;403.7386:492005.716;403.7411:260694.0056;403.7435:83032.2656;403.746:22380.5676;403.7484:4113.8851;403.7509:1365.0106;403.7533:1172.4456;403.7558:593.3764,403.9782:6590.4144;403.9807:30545.8434;403.9831:105516.3668;403.9856:233732.0524;403.988:289707.0836;403.9905:208096.788;403.9929:81849.0422;403.9954:20062.1128;403.9978:3243.7037;404.0003:828.3808,404.2253:576.2758;404.2277:1214.1023;404.2301:8857.2351;404.2326:25578.3528;404.235:57516.6404;404.2375:88583.2374;404.2399:85086.4977;404.2424:45896.1174;404.2448:10798.3252;404.2473:1708.1528;404.2497:730.885;404.2522:2.1782,404.4797:470.4467;404.4821:3397.9822;404.4846:8533.1226;404.487:21733.3825;404.4895:26661.2503;404.4919:20664.8265;404.4944:6693.5646;404.4968:1462.6112;404.4993:4.8135,404.7342:1881.1363;404.7366:3257.0044;404.7391:7603.0047;404.7415:2836.5769;404.744:1614.412;404.7464:597.6913;404.7489:2.1744
MATCH       1021    0.92    7.740   3    1609.919185     537.6267:0.5566;537.6295:158.7187;537.6323:932.1629;537.6351:2780.3003;537.6379:9006.268;537.6408:24915.2314;537.6436:70112.7851;537.6464:124981.3888;537.6492:139888.8385;537.652:92029.2029;537.6549:41620.9142;537.6577:13636.5844;537.6605:5163.7146;537.6633:1337.5277;537.6662:1154.5849;537.669:222.9104,537.9596:1.1354;537.9624:322.4354;537.9652:448.2109;537.968:1201.9648;537.9709:3940.7543;537.9737:20665.8728;537.9765:61005.8599;537.9793:136122.1218;537.9822:204277.8312;537.985:197273.3693;537.9878:124171.5316;537.9906:51061.8674;537.9934:18344.0156;537.9963:6060.4528;537.9991:1890.9989;538.0019:139.578,538.2982:219.0634;538.3011:1916.2409;538.3039:4461.1247;538.3067:13008.6578;538.3095:30581.3483;538.3124:72876.6128;538.3152:140942.552;538.318:176758.8197;538.3208:147752.6932;538.3237:78139.0267;538.3265:32420.6853;538.3293:13208.26;538.3321:6096.6197;538.3349:2620.3843;538.3378:1057.5048,538.6314:201.4644;538.6342:798.6363;538.637:1927.7589;538.6398:5245.6198;538.6427:12257.6999;538.6455:30934.3215;538.6483:66829.3479;538.6511:103735.1291;538.654:104183.7201;538.6568:69630.4998;538.6596:29471.781;538.6624:10715.0142;538.6653:2730.8997;538.6681:1138.4029;538.6709:351.9622;538.6737:334.522,538.9674:194.848;538.9703:1720.849;538.9731:4764.1881;538.9759:7403.6497;538.9787:8672.8544;538.9816:16981.9428;538.9844:33745.4921;538.9872:47244.3961;538.99:43085.2843;538.9928:25004.5766;538.9957:9339.9102;538.9985:1521.9471;539.0013:158.1428,539.3008:256.4103;539.3036:499.3776;539.3064:1676.0292;539.3092:3392.361;539.3121:3790.5378;539.3149:7668.4317;539.3177:11692.6397;539.3205:15186.0266;539.3234:17625.7536;539.3262:14203.0963;539.329:7666.8149;539.3318:1490.2432,539.6483:0.5697;539.6512:1046.0955;539.654:5092.8145;539.6568:8261.4437;539.6596:8014.7193;539.6625:5409.3253;539.6653:2675.391;539.6681:709.641
MATCH       1022    0.89    7.740   4    1609.919185     403.4722:0.0334;403.4746:134.212;403.4771:2527.2513;403.4795:11403.4906;403.4819:32775.8585;403.4844:98297.5397;403.4868:178838.2399;403.4893:190201.4553;403.4917:116573.0015;403.4942:39107.4899;403.4966:10156.5245;403.4991:1544.8651;403.5015:0.0985,403.7239:188.0566;403.7264:748.0084;403.7288:3897.5115;403.7312:17487.3654;403.7337:67142.1734;403.7361:187531.0981;403.7386:295905.236;403.741:274536.4172;403.7435:147421.6967;403.7459:48883.125;403.7484:14702.7634;403.7508:5565.5869;403.7532:2166.7456;403.7557:974.1186;403.7581:816.0255;403.7606:799.9973;403.763:596.0362;403.7655:0.117,403.9757:531.7247;403.9782:2326.8646;403.9806:8256.9422;403.9831:26582.347;403.9855:85094.1917;403.988:189788.7412;403.9904:252024.1726;403.9929:202660.7328;403.9953:94185.6985;403.9977:27919.1152;404.0002:7993.468;404.0026:2164.57;404.0051:625.0818,404.2276:278.3452;404.2301:2208.0075;404.2325:6832.975;404.235:25167.6455;404.2374:71961.9575;404.2399:128686.1773;404.2423:136493.8254;404.2448:90886.1725;404.2472:36058.5738;404.2497:10505.2894;404.2521:3573.6634;404.2545:889.14,404.4821:1419.93;404.4845:5900.0022;404.487:19471.3675;404.4894:47231.7842;404.4919:67263.2489;404.4943:61980.082;404.4967:33759.4657;404.4992:13812.5459;404.5016:2959.5637;404.5041:597.2449;404.5065:286.4025,404.7341:123.8013;404.7366:2600.1172;404.739:12135.3397;404.7415:24569.4481;404.7439:27692.1392;404.7464:19743.985;404.7488:8326.6825;404.7513:1645.9614;404.7537:168.2549;404.7562:0.2708,404.9863:455.2281;404.9887:1585.812;404.9912:3294.7009;404.9936:9242.4872;404.9961:12181.6155;404.9985:11018.2477;405.001:5964.8011;405.0034:2036.8968;405.0059:307.7215;405.0083:0.4893
MATCH       1023    0.87    7.740   3    1609.919185     537.634:281.6039;537.6369:1369.7532;537.6397:4859.7914;537.6425:14288.1031;537.6453:31396.5531;537.6481:41076.5623;537.651:34108.3349;537.6538:17099.1414;537.6566:5026.073;537.6594:253.6075;537.6622:135.548,537.9641:253.9681;537.967:248.18;537.9698:1585.5449;537.9726:6546.8696;537.9754:22776.3175;537.9782:68687.2361;537.9811:125027.2941;537.9839:138050.8093;537.9867:92606.8557;537.9895:41359.6533;537.9924:14324.6233;537.9952:5766.7375;537.998:283.1091;538.0008:1.078,538.2915:159.7299;538.2943:740.9912;538.2972:1074.7942;538.3:1343.9781;538.3028:1968.785;538.3056:5598.7316;538.3085:17094.0805;538.3113:49516.8171;538.3141:120349.8499;538.3169:194681.4484;538.3197:200157.9232;538.3226:127717.0423;538.3254:57471.2654;538.3282:21164.0071;538.331:8582.5314;538.3339:2857.7664;538.3367:1433.276,538.6303:1.3368;538.6331:484.6286;538.6359:2028.6846;538.6388:3656.4756;538.6416:11448.6515;538.6444:29740.1702;538.6472:78644.2556;538.6501:157642.8021;538.6529:216683.2409;538.6557:187783.275;538.6585:103638.5469;538.6614:37372.7687;538.6642:14527.9309;538.667:7062.6178;538.6698:1944.6703;538.6726:742.6015;538.6755:237.3428,538.9663:496.5081;538.9692:1400.7395;538.972:3139.6817;538.9748:6829.098;538.9776:10816.8697;538.9805:28536.206;538.9833:73076.5721;538.9861:121216.7198;538.9889:135578.6184;538.9918:96765.9836;538.9946:48877.2827;538.9974:19175.3492;539.0002:8019.1342;539.0031:2338.4631;539.0059:198.0358,539.2997:162.1156;539.3025:214.5935;539.3053:2060.0065;539.3082:4439.5906;539.311:9097.6127;539.3138:17883.2016;539.3166:30004.0137;539.3195:61305.7878;539.3223:88512.8789;539.3251:85520.3361;539.3279:53840.537;539.3308:24828.3528;539.3336:9314.2661;539.3364:3201.9819;539.3392:694.7645;539.3421:179.9662;539.3449:165.6032,539.6303:0.4284;539.6331:191.9908;539.6359:187.9863;539.6388:185.9312;539.6416:1887.0274;539.6444:3312.9337;539.6472:4558.8043;539.6501:11297.9043;539.6529:27054.9053;539.6557:45620.3809;539.6586:52588.4418;539.6614:43048.4919;539.6642:24399.5432;539.667:10176.6747;539.6699:1555.4261;539.6727:393.5049;539.6755:170.0924,539.9695:136.1101;539.9723:190.1998;539.9751:289.0849;539.978:820.859;539.9808:1242.7681;539.9836:1623.0833;539.9864:3147.967;539.9893:13116.5499;539.9921:24020.6837;539.9949:26553.7258;539.9978:20077.2429;540.0006:9334.469;540.0034:1495.4967;540.0062:255.4817,540.3173:915.0301;540.3201:1399.7091;540.3229:3371.9919;540.3258:10042.4256;540.3286:16352.7362;540.3314:15713.8169;540.3342:11299.1936;540.3371:4696.6639;540.3399:883.0851;540.3427:187.996;540.3455:186.0327
MATCH       1024    0.86    7.740   4    1609.919185     403.4738:2.6419;403.4763:1057.2853;403.4787:1588.379;403.4811:8175.7082;403.4836:25265.4491;403.486:51471.1977;403.4885:61484.3546;403.4909:46118.8251;403.4934:19966.6106;403.4958:4215.9092;403.4982:146.6702,403.7231:1.1022;403.7256:519.5466;403.728:2195.3591;403.7304:11503.5941;403.7329:34395.4512;403.7353:86881.603;403.7378:150216.378;403.7402:163659.9074;403.7427:107543.3349;403.7451:43188.0915;403.7476:14051.3664;403.75:5703.3684;403.7524:526.5172,403.9749:134.7556;403.9774:563.6445;403.9798:1517.271;403.9823:17466.4926;403.9847:58115.3392;403.9872:161091.8442;403.9896:257377.1585;403.992:246802.1606;403.9945:133850.8118;403.9969:47513.876;403.9994:12937.4568;404.0018:4107.09;404.0043:1237.4303;404.0067:909.8935;404.0092:850.5804,404.2244:244.0579;404.2268:287.0939;404.2293:1078.0892;404.2317:8659.8323;404.2342:25646.1443;404.2366:81534.9275;404.2391:193824.6781;404.2415:268947.4207;404.244:226163.1387;404.2464:110469.2331;404.2488:36465.8826;404.2513:10888.1461;404.2537:3067.4693;404.2562:728.5806,404.4788:1.7797;404.4813:1738.0439;404.4837:5708.3844;404.4862:22998.4128;404.4886:73750.9305;404.491:152667.8559;404.4935:186599.786;404.4959:135308.6432;404.4984:59010.0363;404.5008:17899.0293;404.5033:5186.8173;404.5057:1735.1589;404.5082:889.1217;404.5106:1.0031,404.726:134.0022;404.7284:138.3649;404.7309:692.2572;404.7333:2437.4828;404.7358:4725.3064;404.7382:22962.5033;404.7407:68350.5026;404.7431:113243.83;404.7456:107632.7536;404.748:63850.1444;404.7505:23764.5977;404.7529:9179.3061;404.7553:922.9824;404.7578:197.9771;404.7602:162.0264,404.983:492.1767;404.9855:1119.2691;404.9879:8344.8861;404.9904:21205.0728;404.9928:43307.0594;404.9952:64098.0282;404.9977:61764.2198;405.0001:36083.0167;405.0026:12888.6037;405.005:2675.8287;405.0075:1199.7909;405.0099:377.9697;405.0124:259.971;405.0148:144.0062,405.2303:226.0116;405.2328:835.9512;405.2352:1225.9649;405.2377:3227.2474;405.2401:7911.1728;405.2426:19337.6459;405.245:30184.7194;405.2475:33929.4366;405.2499:25989.4117;405.2524:16719.7275;405.2548:8593.3606;405.2573:2887.048;405.2597:1980.0966;405.2622:1340.0709;405.2646:1210.0115;405.2671:354.1062;405.2695:180.0218,405.49:2146.6587;405.4924:4824.3787;405.4949:12401.776;405.4973:19177.1596;405.4998:22833.7065;405.5022:17123.9443;405.5047:7288.89;405.5071:1498.7644;405.5096:140.6537;405.512:0.0681
MATCH       1025    0.87    7.740   3    1609.919185     537.6364:497.8263;537.6392:1014.1523;537.6421:3936.4856;537.6449:13493.66;537.6477:23631.8661;537.6505:24047.6254;537.6533:14134.2208;537.6562:3986.4968;537.659:1246.6775;537.6618:248.3117,537.9637:2.6119;537.9665:819.1787;537.9693:1827.4138;537.9722:4324.6938;537.975:11388.9902;537.9778:24482.4319;537.9806:49357.977;537.9834:71918.4735;537.9863:62950.6281;537.9891:34859.0313;537.9919:12653.5137;537.9947:5742.609;537.9976:1139.2314;538.0004:282.1266,538.2967:232.0832;538.2995:269.0662;538.3024:629.678;538.3052:2008.1805;538.308:5499.2638;538.3108:19818.631;538.3137:50561.3751;538.3165:103573.0795;538.3193:134197.0779;538.3221:113121.2856;538.3249:60112.6411;538.3278:21565.1092;538.3306:7475.3283;538.3334:3167.5789;538.3362:2936.6009;538.3391:2192.485,538.6355:242.1479;538.6383:1205.4304;538.6411:3823.6293;538.644:13772.0253;538.6468:34793.0971;538.6496:91271.7671;538.6524:161542.1267;538.6553:177196.5892;538.6581:120361.4901;538.6609:51650.1886;538.6637:17881.0346;538.6665:7090.5681;538.6694:2241.0006;538.6722:831.803;538.675:724.5445,538.9602:438.9018;538.9631:1020.0646;538.9659:1086.5476;538.9687:1456.2994;538.9715:1638.9252;538.9744:3480.1023;538.9772:7230.8533;538.98:19987.6924;538.9828:52148.4125;538.9857:113407.2659;538.9885:163258.5957;538.9913:150927.4052;538.9941:91198.771;538.997:37601.1455;538.9998:13769.3842;539.0026:4886.4777;539.0054:2275.7089;539.0083:2087.4877;539.0111:575.539;539.0139:245.6842,539.3021:1.2034;539.3049:1106.8326;539.3077:3617.3943;539.3105:8390.9886;539.3134:13344.5125;539.3162:21784.8798;539.319:47461.7683;539.3218:82389.6855;539.3247:95926.8597;539.3275:77133.4469;539.3303:46194.1698;539.3331:20694.1845;539.336:6147.3077;539.3388:1409.4502;539.3416:794.54,539.6355:0.3251;539.6383:445.0856;539.6411:2413.7185;539.644:5180.9212;539.6468:6555.664;539.6496:9837.4308;539.6524:16965.8923;539.6553:29480.3134;539.6581:42971.2751;539.6609:46477.0214;539.6638:32711.0104;539.6666:14457.3802;539.6694:4510.128;539.6722:531.9682;539.6751:435.986;539.6779:395.966;539.6807:287.9138,539.9832:3853.996;539.986:5160.3313;539.9888:11796.2441;539.9916:23047.4515;539.9945:28907.0257;539.9973:25421.5089;540.0001:16116.1665;540.003:7248.5044;540.0058:956.6064;540.0086:249.9992;540.0114:0.0127,540.314:480.8228;540.3168:1525.5108;540.3196:2911.3865;540.3225:4273.3969;540.3253:8831.5663;540.3281:15302.5955;540.331:17756.6692;540.3338:14277.6892;540.3366:7989.2049;540.3394:2716.5572;540.3423:245.4991;540.3451:251.9935;540.3479:0.1716
MATCH       1026    0.86    7.740   4    1609.919185     403.4759:0.2277;403.4784:279.2175;403.4808:1640.1691;403.4832:11705.5648;403.4857:27766.0748;403.4881:37657.4146;403.4906:30209.2509;403.493:14998.9108;403.4955:3320.6017;403.4979:1393.7765;403.5004:1181.1928;403.5028:405.5989;403.5052:0.1651,403.7203:0.0911;403.7228:198.076;403.7252:366.7694;403.7277:1590.9562;403.7301:3196.051;403.7325:11755.3276;403.735:36556.7026;403.7374:80390.2784;403.7399:103428.5243;403.7423:83581.818;403.7448:41133.7435;403.7472:14403.6743;403.7497:4702.1345;403.7521:351.9541;403.7545:244.416,403.9697:0.0198;403.9721:446.0079;403.9746:765.9962;403.977:886.2833;403.9795:1886.5547;403.9819:6110.1571;403.9844:24462.9977;403.9868:79293.6479;403.9893:166314.7198;403.9917:199858.2608;403.9942:145024.595;403.9966:59026.071;403.999:15868.5685;404.0015:3642.1431;404.0039:937.9421;404.0064:266.2157,404.2167:0.2117;404.2192:683.9954;404.2216:1571.7478;404.224:1567.9468;404.2265:1581.977;404.2289:2031.4739;404.2314:4453.4927;404.2338:13350.067;404.2363:43238.5572;404.2387:119217.7806;404.2412:220595.0963;404.2436:246323.9255;404.2461:164069.6399;404.2485:62928.4796;404.251:19413.6227;404.2534:8179.3445;404.2558:4061.4209;404.2583:1048.9956,404.4809:261.8284;404.4834:3801.6735;404.4858:14147.2851;404.4883:51748.136;404.4907:138299.0668;404.4932:211390.8707;404.4956:195140.8914;404.498:104474.9363;404.5005:38099.3735;404.5029:11959.9251;404.5054:5514.8891;404.5078:1688.3969;404.5103:1166.2201;404.5127:254.2996;404.5152:0.2076,404.7232:261.7047;404.7256:709.5282;404.7281:1305.3599;404.7305:1318.0133;404.733:1445.8353;404.7354:5100.3377;404.7379:15827.5005;404.7403:47848.6672;404.7428:110774.3824;404.7452:149983.0118;404.7477:119536.914;404.7501:54559.6724;404.7526:17869.745;404.755:5793.4535;404.7575:2307.6633;404.7599:877.2375;404.7623:362.5863;404.7648:0.387,404.9851:1347.8741;404.9876:3092.19;404.99:16405.9177;404.9925:42036.3859;404.9949:70104.4589;404.9974:74517.0042;404.9998:48441.7182;405.0023:18339.9351;405.0047:3021.7708;405.0072:4.745,405.2324:0.4946;405.2349:443.165;405.2373:1661.9319;405.2398:7090.4618;405.2422:15545.1443;405.2447:30008.6624;405.2471:40721.0914;405.2496:39076.5204;405.252:23822.6698;405.2545:11272.2132;405.2569:3631.9089;405.2594:3416.3643;405.2618:3417.7287;405.2643:1299.9766;405.2667:2.1614,405.4896:748.5923;405.4921:2921.535;405.4945:8645.7831;405.497:22594.0309;405.4994:30327.3312;405.5019:25298.3836;405.5043:11593.32;405.5068:3507.29;405.5092:734.0938;405.5117:612.2714;405.5141:258.7773
MATCH       1027    0.85    7.740   3    1609.919185     537.6378:544.3059;537.6406:2745.492;537.6434:7871.7796;537.6462:15071.7463;537.6491:18906.0714;537.6519:16419.5834;537.6547:7432.1139;537.6575:1430.1083;537.6603:308.9283,537.9707:1294.2797;537.9735:2079.7501;537.9763:9316.5999;537.9792:26069.2995;537.982:43763.2543;537.9848:45244.4577;537.9876:29037.5185;537.9905:12390.3629;537.9933:3618.1742;537.9961:1203.8923;537.9989:493.9271;538.0017:469.3973;538.0046:265.2167,538.2953:2.0918;538.2981:834.1868;538.3009:910.6111;538.3037:1159.8932;538.3066:2745.4117;538.3094:12974.0817;538.3122:25803.3872;538.315:61031.901;538.3178:97921.9755;538.3207:102466.5443;538.3235:60972.494;538.3263:26135.2435;538.3291:9000.1109;538.332:4521.5904;538.3348:1433.5446;538.3376:438.8125,538.6312:0.7351;538.634:367.0608;538.6369:899.3285;538.6397:2572.131;538.6425:7257.7705;538.6453:25490.0829;538.6482:69798.9528;538.651:141304.053;538.6538:192057.2505;538.6566:168343.9526;538.6594:96373.3821;538.6623:37862.607;538.6651:12762.4392;538.6679:5775.7877;538.6707:2830.4478;538.6736:2039.9913;538.6764:1012.5785;538.6792:283.4486,538.9701:1262.1271;538.9729:1354.6286;538.9757:4967.6592;538.9786:15662.7029;538.9814:38589.7327;538.9842:98684.1719;538.987:186510.3607;538.9899:230564.8202;538.9927:182170.991;538.9955:91070.4692;538.9983:32654.1884;539.0012:10699.0833;539.004:4264.462;539.0068:2269.1899;539.0096:1715.9163;539.0125:282.7918,539.3006:650.9724;539.3034:1613.6871;539.3062:3295.311;539.3091:8557.8443;539.3119:15565.0273;539.3147:28195.178;539.3175:59213.3697;539.3204:122095.7437;539.3232:184515.282;539.326:185354.5557;539.3289:118261.226;539.3317:52290.6604;539.3345:19138.3121;539.3373:8135.4266;539.3402:2801.7944;539.343:1101.6912;539.3458:782.2865,539.6369:0.1491;539.6397:291.6928;539.6425:4543.0628;539.6453:7090.1799;539.6482:12281.5274;539.651:22176.493;539.6538:58832.3384;539.6566:110929.7706;539.6595:146614.81;539.6623:124297.1961;539.6651:71787.0846;539.6679:28923.923;539.6708:8731.8507;539.6736:3380.7313;539.6764:1762.0682,539.9732:1461.9913;539.9761:2041.7554;539.9789:3266.6654;539.9817:5780.585;539.9845:9134.0982;539.9874:24672.491;539.9902:59882.6708;539.993:96781.1143;539.9958:105377.1048;539.9987:75892.0274;540.0015:41613.836;540.0043:16991.7621;540.0072:5083.7706;540.01:1422.0496;540.0128:512.0305;540.0156:0.0205,540.3125:1117.4578;540.3154:3584.433;540.3182:4881.3993;540.321:9267.5768;540.3238:23634.7882;540.3267:48757.3184;540.3295:70815.1397;540.3323:70597.2619;540.3352:43104.2225;540.338:18543.4021;540.3408:5771.1813;540.3436:1988.7631;540.3465:1170.4296;540.3493:604.3005;540.3521:0.3259,540.6491:1086.9289;540.6519:1761.329;540.6548:3602.7349;540.6576:10879.0275;540.6604:28951.7917;540.6633:45897.3159;540.6661:55646.1007;540.6689:43939.8258;540.6717:25040.8248;540.6746:8932.5726;540.6774:2435.0537;540.6802:428.0553;540.6831:274.1555;540.6859:258.0155;540.6887:0.2681
MATCH       1028    0.84    7.740   4    1609.919185     403.4794:10.0836;403.4818:3745.5535;403.4843:11325.9477;403.4867:20487.307;403.4892:21637.5113;403.4916:14496.8095;403.494:5779.8566;403.4965:1220.6415;403.4989:772.2894,403.7214:0.5842;403.7238:268.369;403.7262:440.0581;403.7287:1388.0686;403.7311:2363.7852;403.7336:11996.8756;403.736:39050.7013;403.7385:66053.7794;403.7409:63247.543;403.7434:35198.9924;403.7458:12616.2866;403.7482:3925.1999;403.7507:1046.291;403.7531:250.0716,403.9781:7.6514;403.9805:3747.7893;403.983:12150.296;403.9854:35694.8433;403.9878:84737.1764;403.9903:135978.7694;403.9927:136246.7139;403.9952:77595.5279;403.9976:25580.0893;404.0001:5626.4225;404.0025:2696.2387;404.005:856.4821;404.0074:0.7013,404.2226:974.0399;404.2251:1004.2043;404.2275:1148.3041;404.23:1369.1728;404.2324:6068.1661;404.2349:23323.3946;404.2373:76994.7777;404.2398:183102.2942;404.2422:260843.1025;404.2446:227223.169;404.2471:117407.954;404.2495:38664.5296;404.252:11020.3184;404.2544:4471.5243;404.2569:1687.8319;404.2593:1571.8745;404.2618:1485.408;404.2642:1063.7577;404.2667:892.3703,404.4771:0.2667;404.4795:248.9832;404.4819:1174.4614;404.4844:8466.4487;404.4868:35568.3641;404.4893:113372.8629;404.4917:241314.0063;404.4942:304369.6445;404.4966:235219.9545;404.4991:103730.1598;404.5015:30797.5379;404.504:9797.1088;404.5064:1734.8455;404.5089:625.7664,404.7316:2.3677;404.734:3374.3254;404.7365:13309.7017;404.7389:45045.7078;404.7414:131370.186;404.7438:241359.7849;404.7462:261366.4291;404.7487:167577.7733;404.7511:64725.5757;404.7536:18536.9408;404.756:6183.569;404.7585:2849.6403;404.7609:2313.4208;404.7634:1428.7745;404.7658:300.0015;404.7683:303.9495;404.7707:228.4502,404.9788:0.1039;404.9813:304.4019;404.9837:1497.5685;404.9861:4501.2598;404.9886:17665.9413;404.991:55920.1642;404.9935:129190.7091;404.9959:184742.5543;404.9984:169733.854;405.0008:94945.2666;405.0033:33256.3287;405.0057:9165.2504;405.0082:3016.975;405.0106:1263.8922;405.0131:913.8836;405.0155:525.8467;405.018:0.1535,405.2286:0.0044;405.231:993.9762;405.2335:1337.987;405.2359:2372.7069;405.2384:4947.7651;405.2408:15433.706;405.2433:50120.5734;405.2457:109860.0057;405.2482:146132.3731;405.2506:119041.0077;405.2531:58473.128;405.2555:20376.3351;405.258:6432.1591;405.2604:1826.1544;405.2629:1823.9936;405.2653:1837.9924;405.2678:1442.0242;405.2702:516.0701;405.2727:324.0144;405.2751:0.0275,405.4784:239.9073;405.4809:397.9375;405.4833:467.971;405.4858:458.0023;405.4882:495.9831;405.4907:3977.1762;405.4931:15310.715;405.4956:44682.6882;405.498:80880.3518;405.5005:93184.0666;405.5029:64270.4977;405.5054:27373.5791;405.5078:8849.8081;405.5103:2320.3126;405.5127:1200.4796;405.5152:1040.0661,405.7381:0.1786;405.7406:519.5994;405.743:5726.6647;405.7455:18391.3664;405.7479:41316.6616;405.7504:64393.8898;405.7528:63482.7385;405.7553:41090.5813;405.7577:15404.276;405.7602:4895.1607;405.7626:636.5527;405.7651:0.5089
MATCH       1029    0.90    7.740   3    1609.919185     nan:nan,nan:nan,538.2981:1.9301;538.301:488.4957;538.3038:1114.5598;538.3066:1259.6549;538.3094:2192.0273;538.3123:10521.184;538.3151:23078.3635;538.3179:34944.3668;538.3207:34522.178;538.3235:23445.1909;538.3264:10265.0156;538.3292:2822.6719;538.332:414.3615,538.6397:3.7411;538.6426:1093.6665;538.6454:5127.9729;538.6482:21751.5802;538.651:51741.7131;538.6539:78091.0105;538.6567:76013.3296;538.6595:46914.2798;538.6623:19754.9795;538.6652:5331.9755;538.668:2426.3055;538.6708:1325.9797;538.6736:737.4662,538.9702:2.0905;538.973:707.073;538.9758:2460.3374;538.9786:7307.453;538.9814:18284.5667;538.9843:44010.2235;538.9871:89965.7961;538.9899:117756.1583;538.9927:102787.2448;538.9956:57971.0929;538.9984:26347.9093;539.0012:8857.8491;539.004:3360.4713;539.0069:771.734,539.3007:678.3765;539.3035:834.596;539.3063:2540.0993;539.3091:6523.8578;539.312:8864.5401;539.3148:15189.0226;539.3176:33330.8021;539.3204:82229.7934;539.3233:146777.2359;539.3261:167644.2292;539.3289:119362.167;539.3317:57301.6197;539.3346:21111.9928;539.3374:8456.4788;539.3402:4441.032;539.343:1454.0102;539.3459:642.1185,539.6369:1.5513;539.6397:784.5594;539.6426:2945.0664;539.6454:7395.9634;539.6482:11390.0712;539.6511:22483.0325;539.6539:48922.0702;539.6567:108452.4893;539.6595:165708.1257;539.6624:162140.7127;539.6652:102065.9423;539.668:46145.2329;539.6708:18634.5965;539.6737:5954.5678;539.6765:2131.6908;539.6793:865.8388;539.6821:784.7427,539.962:0.4211;539.9648:278.4097;539.9676:550.5316;539.9705:907.9677;539.9733:892.0921;539.9761:2164.2809;539.9789:3644.1351;539.9818:7547.3189;539.9846:15562.5404;539.9874:34946.352;539.9903:78291.8635;539.9931:147135.4855;539.9959:180371.2144;539.9987:153084.8423;540.0016:86338.8505;540.0044:35016.5808;540.0072:9613.3821;540.01:1575.6169;540.0129:1309.7673;540.0157:1151.1966;540.0185:591.7085;540.0214:389.8472;540.0242:283.5949,540.3013:1.0385;540.3041:818.2422;540.3069:1087.181;540.3098:2319.3724;540.3126:3372.8232;540.3154:6216.7202;540.3182:9347.3051;540.3211:16083.2981;540.3239:38295.158;540.3267:92044.7218;540.3296:151460.991;540.3324:166323.7333;540.3352:118844.2027;540.338:58216.1394;540.3409:22218.8794;540.3437:8879.5863;540.3465:3812.2114;540.3494:1709.4832;540.3522:1166.6058,540.6492:0.2208;540.652:459.0913;540.6548:3307.3408;540.6577:16725.9405;540.6605:46682.1571;540.6633:94539.06;540.6661:124477.0841;540.669:111949.7309;540.6718:64951.3024;540.6746:27471.7058;540.6775:10369.7116;540.6803:3401.2622;540.6831:1591.6517;540.6859:581.852;540.6888:251.8889,540.983:433.9966;540.9859:918.0794;540.9887:3602.0077;540.9915:8503.7696;540.9943:22338.3299;540.9972:50110.4807;541.0:81201.7002;541.0028:84578.8865;541.0057:59630.7664;541.0085:28274.0973;541.0113:10796.633;541.0141:2609.0116;541.017:1098.1816;541.0198:322.0435;541.0226:260.002,541.2377:176474.068;541.2406:91282.4556;541.2434:52968.2991;541.2462:34932.8577;541.249:24710.7654;541.2519:17493.5286;541.2547:9843.9313;541.2575:8014.8326
MATCH       1030    0.73    7.740   4    1609.919185     nan:nan,nan:nan,403.8925:0.9338;403.895:328.6869;403.8974:571.8157;403.8999:1320.2837;403.9023:3188.0768;403.9048:7923.7548;403.9072:10275.6895;403.9096:13681.224;403.9121:30713.7646;403.9145:63137.7608;403.917:110857.8084;403.9194:126545.3364;403.9219:96665.5001;403.9243:47768.7904;403.9268:18208.1067;403.9292:5664.2186;403.9317:3223.8419;403.9341:2361.1718;403.9365:1195.8203;403.939:1120.374,404.23:2618.2254;404.2325:3593.6201;404.2349:12246.3265;404.2374:33936.0388;404.2398:87327.1925;404.2422:136128.0597;404.2447:128332.1155;404.2471:78090.2568;404.2496:45418.9669,404.4795:273.6609;404.482:1117.4122;404.4844:5092.598;404.4869:18423.8927;404.4893:55685.1838;404.4918:141208.8829;404.4942:207522.3753;404.4967:179843.2723;404.4991:92364.2541;404.5016:30576.7513;404.504:10076.3269;404.5065:3918.6393;404.5089:2120.9502,404.7316:5.2327;404.7341:3880.4411;404.7365:10703.1825;404.739:29120.2317;404.7414:94682.0876;404.7438:205737.7503;404.7463:255577.2983;404.7487:195578.639;404.7512:85874.8497;404.7536:26064.0156;404.7561:6261.6199;404.7585:3448.4377;404.761:1134.2397,404.974:0.4796;404.9764:382.2065;404.9788:548.258;404.9813:754.2605;404.9837:1209.9038;404.9862:3240.4289;404.9886:13521.1444;404.9911:51926.5237;404.9935:144863.426;404.996:254453.5649;404.9984:271186.8251;405.0009:177706.2313;405.0033:69972.3586;405.0058:22630.3854;405.0082:7192.0177;405.0107:3697.4656;405.0131:1225.0568;405.0156:448.3562,405.2335:1813.2237;405.236:4131.101;405.2384:7154.7047;405.2409:25052.2521;405.2433:80057.067;405.2458:193335.1214;405.2482:288191.4938;405.2507:266160.815;405.2531:155196.0164;405.2556:63055.4321;405.258:20143.688;405.2605:6540.5801;405.2629:4974.2032;405.2654:2213.8623;405.2678:1400.5165,405.4809:759.6671;405.4834:1273.9937;405.4858:1236.5791;405.4883:1245.2607;405.4907:9501.7924;405.4932:30294.7258;405.4956:97499.3802;405.4981:210954.6466;405.5005:276498.4575;405.503:214987.8107;405.5054:99035.2833;405.5079:28811.9824;405.5103:8707.6928;405.5128:3747.4132;405.5152:2491.6423;405.5177:2615.806;405.5201:2401.7913;405.5226:1859.7852;405.525:1636.075,405.7308:0.0913;405.7333:1649.7967;405.7357:2638.0126;405.7382:2992.3976;405.7406:4137.086;405.7431:13735.933;405.7455:41503.2191;405.748:106259.5619;405.7504:187353.2034;405.7529:206310.6784;405.7553:140735.9349;405.7578:57170.9062;405.7602:17676.6461;405.7627:6762.2845;405.7651:4557.8898;405.7676:2435.8279;405.77:1772.0795;405.7725:438.4891,405.9906:551.8764;405.9931:3431.0424;405.9955:14197.755;405.998:44941.9005;406.0004:100506.7898;406.0029:134384.855;406.0053:109739.6733;406.0078:55327.1262;406.0102:20387.7796;406.0127:7142.2168;406.0151:3547.1556;406.0176:2154.5997;406.02:440.9863;406.0225:344.0289,406.2383:1714.925;406.2407:3359.3255;406.2432:5602.6721;406.2456:8723.5677;406.2481:16124.1307;406.2505:32580.6895;406.253:59245.66;406.2554:63245.0263;406.2579:43639.4108;406.2603:17492.1317;406.2628:7329.0882;406.2652:4230.3446;406.2677:1672.4472;406.2701:1561.65;406.2726:365.2615;406.275:270.0583
MATCH       1031    0.85    7.740   3    1609.919185     nan:nan,nan:nan,nan:nan,538.6438:0.5028;538.6466:1791.5634;538.6494:5737.529;538.6523:10651.1453;538.6551:13561.5917;538.6579:11945.5235;538.6607:5990.7494;538.6636:1059.3201;538.6664:431.5661;538.6692:246.2175;538.672:0.2912,538.9799:1822.5976;538.9827:2464.5607;538.9855:11470.4693;538.9883:23511.1997;538.9911:29840.0614;538.994:22898.4803;538.9968:8893.5138;538.9996:1863.023;539.0024:409.319;539.0053:404.0048;539.0081:320.1076;539.0109:222.1257,539.3047:634.3645;539.3075:2009.9066;539.3104:4455.2023;539.3132:5025.645;539.316:5122.8476;539.3188:6531.5948;539.3217:22073.583;539.3245:44427.5052;539.3273:54427.3697;539.3301:40463.4121;539.333:20748.475;539.3358:6912.2196;539.3386:1426.3643;539.3414:581.0701,539.641:1042.7808;539.6438:3882.2872;539.6466:7447.2503;539.6495:11787.587;539.6523:16859.3261;539.6551:34389.9138;539.6579:67742.1581;539.6608:100491.4079;539.6636:100193.9388;539.6664:64455.7981;539.6692:30596.4931;539.6721:12812.2053;539.6749:5009.2999;539.6777:1345.1991;539.6805:310.9508;539.6834:190.178;539.6862:195.9909;539.689:0.2914,539.9689:0.5498;539.9717:446.49;539.9745:709.1163;539.9773:2426.9589;539.9802:4419.8407;539.983:7444.908;539.9858:11894.3436;539.9887:22010.413;539.9915:59635.1347;539.9943:123553.9734;539.9971:161517.0477;540.0:135712.2216;540.0028:77046.2126;540.0056:32995.522;540.0084:11431.9477;540.0113:3561.248;540.0141:920.415;540.0169:287.7533,540.3053:535.7771;540.3082:673.7689;540.311:1082.1045;540.3138:3211.9846;540.3167:5267.988;540.3195:7882.876;540.3223:16413.7618;540.3251:46964.3493;540.328:111276.8682;540.3308:191044.6942;540.3336:209445.1825;540.3364:150078.3306;540.3393:66307.6431;540.3421:23964.4083;540.3449:9102.3902;540.3478:4428.4555;540.3506:2448.8027;540.3534:2473.5264;540.3562:1848.0898,540.6504:729.7983;540.6532:2576.5349;540.6561:11235.2395;540.6589:30172.1222;540.6617:74688.2877;540.6645:142348.5646;540.6674:186411.3418;540.6702:158229.4534;540.673:89629.5818;540.6759:33446.1438;540.6787:12220.3991;540.6815:3662.1757;540.6843:1155.4855;540.6872:1013.3952;540.69:444.684;540.6928:378.1175;540.6957:272.1891,540.9843:2.2603;540.9871:2490.3804;540.9899:4463.5368;540.9927:11273.8794;540.9956:34885.7164;540.9984:81423.882;541.0012:127294.7497;541.0041:128081.6502;541.0069:86048.0265;541.0097:40218.9883;541.0126:17315.0728;541.0154:7629.4658;541.0182:2675.1547;541.021:868.1999;541.0239:880.8786;541.0267:467.5397,541.239:126527.3729;541.2418:67723.1722;541.2446:41037.4997;541.2475:27516.5547;541.2503:19278.172;541.2531:15901.2676;541.2559:11538.3205;541.2588:8679.9141;541.2616:7541.1337,541.7117:2116.4471;541.7146:4606.87;541.7174:12430.1196;541.7202:29411.9504;541.7231:53624.3456;541.7259:65353.4788;541.7287:56251.4264;541.7316:37211.753;541.7344:20710.0831;541.7372:10058.3089;541.7401:6422.1626;541.7429:5048.5677;541.7457:3153.0529;541.7485:1270.4265;541.7514:682.3072,541.9496:2737.7824;541.9525:8197.146;541.9553:11922.9066;541.9581:11001.8959;541.9609:5812.6151;541.9638:2326.6861;541.9666:1358.6248;541.9694:984.6188;541.9723:458.7324
MATCH       1032    0.82    7.740   4    1609.919185     nan:nan,nan:nan,403.8913:946.1851;403.8938:1471.6167;403.8962:2822.0545;403.8987:4177.9461;403.9011:5992.0524;403.9036:11470.4677;403.906:18080.4554;403.9084:22163.1181;403.9109:38671.9026;403.9133:94629.3308;403.9158:251383.5625;403.9182:432331.6037;403.9207:469905.2001;403.9231:315301.4768;403.9256:134380.658;403.928:45384.3125;403.9305:17763.1063;403.9329:9829.8694;403.9353:5687.7577;403.9378:3371.8737;403.9402:2699.8955;403.9427:1869.9147;403.9451:1600.0163,nan:nan,404.4857:0.0362;404.4881:4392.5932;404.4906:17053.1389;404.493:35693.6303;404.4955:44721.6284;404.4979:34054.8007;404.5004:14454.8555;404.5028:2165.5952;404.5053:3.7217,404.7304:0.1679;404.7329:1040.0024;404.7353:2205.5521;404.7378:5287.4711;404.7402:14622.0656;404.7426:37011.4976;404.7451:70615.2377;404.7475:83511.8816;404.75:59967.5564;404.7524:25144.773;404.7549:5499.9237;404.7573:3053.9226;404.7598:2782.8259;404.7622:1644.6853;404.7647:0.4372,404.985:1286.7079;404.9874:3474.6949;404.9899:10384.9166;404.9923:39423.2512;404.9948:102030.2695;404.9972:155698.6994;404.9997:144935.2238;405.0021:82671.7123;405.0046:33511.3501;405.007:10920.796;405.0095:3118.0557;405.0119:758.0789;405.0144:270.3786,405.2348:2676.8315;405.2372:6505.2198;405.2397:13354.7162;405.2421:35970.6389;405.2446:94013.5128;405.247:198898.904;405.2495:268487.8751;405.2519:226259.077;405.2544:115787.3945;405.2568:38600.4285;405.2593:14794.3457;405.2617:6334.5373,405.4846:2204.3653;405.4871:2221.999;405.4895:3833.8714;405.492:12062.356;405.4944:46236.1355;405.4969:136164.1748;405.4993:260791.8994;405.5018:305205.1576;405.5042:219828.3421;405.5067:93500.9126;405.5091:30050.1039;405.5116:11412.8135;405.514:4570.3286;405.5165:3392.2059;405.5189:2449.5887;405.5214:669.1117,405.7296:377.9532;405.7321:1145.9445;405.7345:1095.014;405.737:1133.8733;405.7394:2360.284;405.7419:7208.1355;405.7443:23685.2408;405.7468:72570.4366;405.7492:182062.972;405.7517:289520.483;405.7541:276652.038;405.7566:159551.6215;405.759:59254.8878;405.7615:20511.9543;405.7639:8391.8165;405.7664:4391.9285;405.7688:2184.7225,405.9894:747.8121;405.9919:2069.9761;405.9943:6350.0206;405.9968:27587.5117;405.9992:86520.3477;406.0017:179414.0729;406.0041:214731.6854;406.0066:160126.5939;406.009:72878.7161;406.0115:26838.3003;406.0139:10042.8891;406.0164:2922.5468;406.0188:1288.8049,406.2322:534.5821;406.2346:547.9699;406.2371:1637.7692;406.2395:1945.2405;406.242:2411.722;406.2444:4143.4622;406.2469:13791.3753;406.2493:35130.8766;406.2518:75987.4118;406.2542:111580.8323;406.2567:105087.2283;406.2591:62634.3388;406.2616:24896.0455;406.264:8881.7351;406.2665:6326.0454;406.2689:3211.8099;406.2714:1294.9466,406.4946:2751.089;406.497:3173.4274;406.4995:6997.677;406.5019:22674.5461;406.5044:41666.3931;406.5068:45245.4321;406.5093:30365.1003;406.5117:13126.9878;406.5142:4662.699;406.5166:2438.2049;406.5191:1726.2725
MATCH       1033    0.91    7.740   3    1609.919185     nan:nan,nan:nan,nan:nan,538.6372:0.5689;538.6401:268.4819;538.6429:502.1438;538.6457:3397.1352;538.6485:13443.286;538.6514:31513.4546;538.6542:41331.0734;538.657:31468.2728;538.6598:17654.063;538.6627:6601.6266;538.6655:1059.6585;538.6683:846.2352,538.9648:1376.0477;538.9677:1456.378;538.9705:1669.3352;538.9733:2530.0164;538.9761:4045.9258;538.979:7370.0598;538.9818:15454.1481;538.9846:38643.4342;538.9874:78473.1425;538.9903:106381.0087;538.9931:89082.3456;538.9959:49653.5496;538.9987:15308.294;539.0015:2413.6804;539.0044:2127.9443;539.0072:926.5341,539.301:495.9696;539.3038:2566.5784;539.3066:5499.5447;539.3095:13789.5109;539.3123:20104.5975;539.3151:26958.6755;539.3179:48397.3854;539.3208:111119.5912;539.3236:203705.8215;539.3264:233640.2113;539.3292:172550.6726;539.3321:77319.9423;539.3349:26364.7538;539.3377:8564.1823;539.3405:4615.9324;539.3434:1745.0991;539.3462:1062.1838,539.6259:328.026;539.6288:390.0884;539.6316:396.3908;539.6344:996.5912;539.6373:1913.5114;539.6401:5867.077;539.6429:15309.8218;539.6457:25409.0103;539.6486:35071.7833;539.6514:59029.1484;539.6542:129420.1782;539.657:290458.9057;539.6599:450081.3599;539.6627:453898.3145;539.6655:292529.3707;539.6683:126830.9695;539.6712:46203.3122;539.674:15585.7658;539.6768:9083.4358;539.6796:2003.1732;539.6825:823.6197;539.6853:0.1579,539.9567:0.1213;539.9595:1298.1;539.9623:2340.1754;539.9651:4083.5106;539.968:4193.5732;539.9708:4151.3159;539.9736:5071.6045;539.9764:10419.4732;539.9793:21386.0475;539.9821:33993.9846;539.9849:56872.1392;539.9878:118977.8334;539.9906:276155.2142;539.9934:560527.9003;539.9962:751560.8025;539.9991:648489.8262;540.0019:349992.9342;540.0047:140993.097;540.0075:54391.5613;540.0104:17948.4121;540.0132:7806.3962;540.016:1851.9218;540.0189:904.0492,540.296:0.1266;540.2988:735.1666;540.3016:934.5247;540.3044:2061.7438;540.3073:2016.0016;540.3101:2627.9031;540.3129:8721.1915;540.3157:17624.3726;540.3186:34838.0924;540.3214:70132.9184;540.3242:198968.7095;540.3271:490859.7462;540.3299:833102.7287;540.3327:884116.4323;540.3355:609318.9732;540.3384:283530.5186;540.3412:103630.1826;540.344:34954.1902;540.3469:11617.2595;540.3497:7410.9028;540.3525:7354.4089,540.6467:505.5752;540.6495:3194.7575;540.6523:9489.738;540.6552:34250.4782;540.658:110281.5028;540.6608:302363.3567;540.6636:603631.0696;540.6665:804980.6759;540.6693:691993.9503;540.6721:393723.2561;540.675:156978.8999;540.6778:59653.2715;540.6806:19084.7683;540.6834:8422.6223;540.6863:4173.0087;540.6891:3650.4588;540.6919:1235.6094;540.6948:966.1428;540.6976:506.2833,540.9805:939.4901;540.9833:2794.1229;540.9862:7760.5388;540.989:16567.2169;540.9918:51480.2312;540.9947:144206.6748;540.9975:333063.0472;541.0003:520043.4963;541.0032:523717.482;541.006:347211.257;541.0088:158588.2926;541.0116:57868.7326;541.0145:19565.4268;541.0173:5917.1615;541.0201:2260.4209;541.023:2220.0308;541.0258:1790.6363;541.0286:1766.2417;541.0315:888.9895;541.0343:706.2531;541.0371:626.1103,541.2381:567438.969;541.2409:292482.4523;541.2437:166429.6971;541.2465:105553.4331;541.2494:72058.183;541.2522:48311.2598;541.255:34810.3029;541.2579:28413.4456,541.7108:7023.74;541.7137:19446.2385;541.7165:54497.0307;541.7193:120870.1738;541.7222:218330.3742;541.725:276400.3964;541.7278:234696.8192;541.7306:136657.9146;541.7335:65530.7288;541.7363:35263.9358;541.7391:18308.4332,541.9402:1541.0167;541.943:1519.962;541.9459:3209.2443;541.9487:12775.7589;541.9515:28441.6972;541.9544:40016.6719;541.9572:35703.2042;541.96:19599.8534;541.9629:6423.7663;541.9657:939.1907
MATCH       1034    0.91    7.740   4    1609.919185     nan:nan,nan:nan,nan:nan,404.2281:832.1964;404.2306:1715.33;404.233:4086.0922;404.2355:8224.7119;404.2379:25251.7227;404.2404:55395.3717;404.2428:74225.4792;404.2453:60690.2998;404.2477:33638.5885;404.2502:24361.1659,404.4801:0.1565;404.4826:824.2548;404.485:3197.2474;404.4875:13876.8194;404.4899:48597.1417;404.4924:103667.8296;404.4948:134561.3062;404.4973:103634.1666;404.4997:48916.7822;404.5021:12685.888;404.5046:1490.4655;404.507:357.9419,404.7322:0.0352;404.7346:1576.0629;404.7371:12231.912;404.7395:48030.6531;404.742:142134.3278;404.7444:283479.6486;404.7469:333907.343;404.7493:239659.2232;404.7518:98791.8131;404.7542:29089.9641;404.7567:7758.8295;404.7591:2522.125;404.7616:806.0096;404.764:814.1398,404.9794:444.0169;404.9819:593.9854;404.9843:1567.8498;404.9868:13251.3349;404.9892:40694.0065;404.9917:131845.7509;404.9941:348669.5194;404.9966:597758.5447;404.999:608420.6382;405.0015:372943.4619;405.0039:134148.5487;405.0064:37347.9222;405.0088:14268.1149;405.0113:3328.1787;405.0137:2679.9088,405.2316:2108.1182;405.2341:3158.7339;405.2365:12702.9588;405.239:28269.4173;405.2414:90297.7999;405.2439:278516.2357;405.2463:684033.305;405.2488:977366.453;405.2512:854717.5956;405.2537:445104.3258;405.2561:149756.6227;405.2586:44723.1127;405.261:19802.6586;405.2635:11383.2166;405.2659:6569.1302;405.2684:5521.9585;405.2708:4884.116;405.2733:4435.7849;405.2757:2998.1658;405.2782:1718.2699;405.2806:604.3853,405.4839:798.1464;405.4864:2915.5227;405.4888:8683.9909;405.4913:41842.5284;405.4937:140825.1077;405.4962:481560.3931;405.4986:993756.012;405.5011:1191600.3529;405.5035:846791.0375;405.506:357662.9751;405.5084:112978.6586;405.5109:36897.7078;405.5133:15010.8564;405.5158:7704.2783;405.5182:6441.5096;405.5207:5704.3467;405.5231:4996.1892;405.5256:3776.2281;405.528:2208.1205,405.7339:2590.1447;405.7363:3369.4645;405.7388:5431.2205;405.7412:23271.596;405.7437:75378.2674;405.7461:234032.0479;405.7486:606986.6242;405.751:992754.9453;405.7535:968603.7663;405.7559:566870.0897;405.7584:199747.6036;405.7608:56071.9253;405.7633:21828.0633;405.7657:10059.6426;405.7682:5724.9965;405.7706:5682.0788;405.7731:4746.3882;405.7755:3740.528;405.778:2100.821;405.7804:1760.0727,405.9814:0.3833;405.9838:675.4721;405.9863:987.7532;405.9888:1869.5031;405.9912:6059.8604;405.9937:25431.3788;405.9961:94354.3879;405.9986:288293.5361;406.001:580049.6096;406.0035:705638.935;406.0059:531943.7721;406.0084:240698.2257;406.0108:78976.0848;406.0133:23879.156;406.0157:5928.9691;406.0182:3379.5338;406.0206:2170.3259;406.0231:1378.4884;406.0255:1114.1757;406.028:596.3074,406.2339:1023.0583;406.2364:1701.4399;406.2388:1876.0779;406.2413:3708.1499;406.2437:9959.2307;406.2462:36681.8189;406.2486:98307.9893;406.2511:230946.7027;406.2535:347172.7876;406.256:329979.2512;406.2584:189437.7919;406.2609:72516.7184;406.2633:22519.6145;406.2658:8973.7598;406.2683:3063.0387;406.2707:2532.4318;406.2732:1113.0816,406.4841:266.3108;406.4865:1097.6698;406.489:2455.1091;406.4914:2503.2259;406.4939:3397.1603;406.4963:4780.6383;406.4988:24104.5777;406.5012:69808.2339;406.5037:130180.1612;406.5062:144042.2967;406.5086:96158.9038;406.5111:35181.3273;406.5135:11014.4055;406.516:2452.0627;406.5184:1237.2008;406.5209:604.6932;406.5233:560.0419
MATCH       1035    0.85    7.740   3    
MATCH       1036    0.86    7.740   4    
MATCH       1037    1.00    3.820   1    473.296184      474.2826:1578.3776;474.2852:9861.1108;474.2879:29615.8572;474.2905:78414.1855;474.2932:187847.3128;474.2958:404087.2141;474.2985:697289.9317;474.3011:838691.9311;474.3038:672537.1747;474.3064:364168.8202;474.3091:167355.6067;474.3117:86393.773;474.3144:48193.261;474.317:30932.0987;474.3197:20445.9624;474.3223:13508.8939;474.3249:8588.9948;474.3276:5893.3902;474.3302:2499.2507;474.3329:1196.9251,475.2873:1930.6872;475.2899:5479.6867;475.2926:14166.5757;475.2952:35478.1512;475.2979:72983.7196;475.3005:131042.8066;475.3032:178982.0417;475.3058:176493.9923;475.3085:121290.2667;475.3111:62829.4305;475.3138:29660.7242;475.3164:15306.0122;475.3191:9860.406;475.3217:6274.2378;475.3244:4502.7458;475.327:2295.1974;475.3297:1026.772;475.3323:6.5463,476.2957:2524.1253;476.2983:8187.6743;476.301:17692.3734;476.3036:27731.7817;476.3063:34534.9644;476.309:30325.0926;476.3116:19128.0967;476.3143:9820.1542;476.3169:5440.3854;476.3196:1885.6965;476.3222:17.6555,477.3025:624.67;477.3052:2878.9203;477.3078:3830.3055;477.3105:2757.7343;477.3131:2098.8601;477.3158:1281.2551;477.3185:929.3307;477.3211:8.9239
MATCH       1038    0.86    3.820   1    473.296184      474.2763:2.0543;474.2789:370.0485;474.2816:1842.0281;474.2842:6498.5442;474.2869:16891.5146;474.2895:53553.7463;474.2922:137022.3024;474.2948:325759.798;474.2975:698534.5175;474.3001:1288263.7077;474.3028:1627785.3874;474.3054:1376825.9146;474.3081:783813.9601;474.3107:358290.4702;474.3134:189302.6285;474.316:115838.9347;474.3187:78798.6065;474.3213:54661.4977;474.324:35990.7779;474.3266:24464.9652;474.3293:17846.3352;474.3319:12898.2366;474.3346:7946.7485;474.3372:4232.2982;474.3399:2466.6848;474.3425:2165.9435;474.3452:1793.3523;474.3478:614.6058;474.3505:288.3906;474.3531:2.4353,475.281:464.6702;475.2836:737.0463;475.2863:1455.4727;475.2889:4108.5498;475.2916:9931.7704;475.2943:25187.0264;475.2969:61264.3604;475.2996:129888.7426;475.3022:243067.8427;475.3049:344436.5533;475.3075:354113.8182;475.3102:253515.6889;475.3128:135582.3744;475.3155:65260.5552;475.3181:34607.0124;475.3208:20728.1403;475.3234:14667.933;475.3261:12385.2373;475.3287:9827.3197;475.3314:6158.9387;475.334:3054.3893;475.3367:2037.595;475.3393:1384.5957;475.342:449.4477,476.2496:225.7818;476.2522:1002.9776;476.2549:4258.5317;476.2575:12582.4497;476.2602:28838.7522;476.2629:55859.2754;476.2655:75356.4939;476.2682:61388.3635;476.2708:30290.3569;476.2735:9721.1494;476.2761:4875.47;476.2788:1919.1243;476.2814:536.734;476.2841:0.3985,477.251:0.1883;477.2537:404.3396;477.2564:1042.3402;477.259:1868.0941;477.2617:6907.9585;477.2643:19344.7649;477.267:41681.1974;477.2696:60948.9343;477.2723:60106.3719;477.275:40233.9944;477.2776:19357.4932;477.2803:8695.967;477.2829:4198.9872;477.2856:1691.6445;477.2883:1143.7331;477.2909:454.2363,478.2642:218.0235;478.2669:2021.5963;478.2695:4774.2345;478.2722:10187.0836;478.2748:14432.5069;478.2775:15112.9989;478.2802:10719.7274;478.2828:6245.821;478.2855:3593.085;478.2881:2102.2659;478.2908:1818.221;478.2935:1360.335;478.2961:499.3524;478.2988:1.0155
MATCH       1039    0.92    3.820   1    473.296184      474.2808:5.223;474.2834:872.4991;474.2861:4502.3072;474.2887:14414.6364;474.2914:38969.4695;474.294:98258.9503;474.2967:229993.8816;474.2993:481109.385;474.302:721848.3192;474.3046:736523.2273;474.3073:496688.2283;474.3099:244493.4035;474.3126:112419.6096;474.3152:66350.4973;474.3179:42528.5379;474.3205:27607.934;474.3232:20499.3061;474.3258:13737.2001;474.3285:8576.0423;474.3311:5370.5178;474.3338:3320.4572;474.3364:2213.8294;474.3391:2191.4175;474.3417:1025.1207,475.2881:10.559;475.2908:2586.6126;475.2934:8175.7042;475.2961:21405.9031;475.2987:44074.1011;475.3014:84402.9825;475.304:141241.5379;475.3067:173710.1021;475.3093:148935.6659;475.312:87184.6208;475.3146:42314.2596;475.3173:23761.151;475.3199:14756.1714;475.3226:9408.094;475.3252:5868.7241;475.3279:4002.4589;475.3306:2540.3258;475.3332:1728.0331;475.3359:642.9929,476.2912:4.0743;476.2939:1537.2674;476.2965:2719.0782;476.2992:6300.1876;476.3018:12326.0673;476.3045:21229.7044;476.3072:28931.3418;476.3098:30059.9181;476.3125:25635.7639;476.3151:16688.3358;476.3178:10044.5027;476.3204:4658.258;476.3231:2352.4038;476.3257:1834.1909;476.3284:946.9924;476.331:637.9136,477.2608:2.0118;477.2635:1033.8756;477.2662:3025.4018;477.2688:5804.6943;477.2715:7884.0945;477.2741:6833.5752;477.2768:3952.5986;477.2794:2200.2266;477.2821:1284.7912;477.2848:658.7306,478.266:0.637;478.2687:1170.2541;478.2713:2542.0615;478.274:4364.1619;478.2767:5947.7507;478.2793:6221.357;478.282:4357.444;478.2846:1494.3338
MATCH       1040    0.92    3.820   1    473.296184      474.2802:5.2368;474.2829:1571.447;474.2855:7619.5448;474.2882:18377.2775;474.2908:46616.4688;474.2935:116890.9551;474.2961:272973.046;474.2988:584310.2192;474.3014:926344.1077;474.3041:984854.7416;474.3067:694798.4492;474.3094:345893.8881;474.312:161549.6948;474.3147:89382.3743;474.3173:51770.1624;474.32:32817.7757;474.3226:22935.6681;474.3253:17119.827;474.3279:12668.1221;474.3306:9013.0051;474.3332:5620.2459;474.3359:3695.5593;474.3385:2942.857;474.3412:2601.7281;474.3438:1321.5982,475.2849:1.1528;475.2876:574.7471;475.2902:3257.7763;475.2929:11609.4764;475.2955:29586.2744;475.2982:59613.9249;475.3008:112722.935;475.3035:181049.0164;475.3061:224041.5984;475.3088:196599.6201;475.3114:124443.2808;475.3141:61587.8136;475.3167:30947.2289;475.3194:16632.2335;475.322:11340.9707;475.3247:6256.5376;475.3274:4491.0157;475.33:2955.5114;475.3327:1668.1733;475.3353:675.7159;475.338:512.9968,476.2933:0.7178;476.296:1314.1772;476.2986:6138.9472;476.3013:13093.9254;476.3039:25277.2125;476.3066:37329.8486;476.3093:42857.7863;476.3119:34558.0373;476.3146:20592.0453;476.3172:10962.1292;476.3199:5859.1676;476.3225:3781.0651;476.3252:1941.3202;476.3278:673.9046;476.3305:508.0092;476.3332:527.7064,477.2603:581.5669;477.2629:1295.4639;477.2656:3879.987;477.2683:7974.8528;477.2709:13145.903;477.2736:13387.7215;477.2762:9327.1273;477.2789:4160.1148;477.2815:1957.717;477.2842:1.546,478.2628:468.9895;478.2655:1481.8144;478.2681:2082.7;478.2708:5209.1475;478.2735:7167.6741;478.2761:13577.9302;478.2788:13544.0809;478.2814:10951.6015;478.2841:3991.3382;478.2868:2315.6344;478.2894:1900.8099;478.2921:1941.5826;478.2947:4.6968
MATCH       1041    0.90    3.820   1    473.296184      474.2787:3.2659;474.2813:757.0393;474.284:6501.3153;474.2866:14171.5657;474.2893:33879.4661;474.2919:80777.752;474.2946:199107.8011;474.2972:455351.7335;474.2999:909514.7451;474.3025:1306554.92;474.3052:1247968.2485;474.3078:802686.3541;474.3105:380793.088;474.3131:185531.2975;474.3158:109617.9735;474.3184:69760.0446;474.3211:47714.3786;474.3237:32606.4483;474.3264:23448.1679;474.329:14727.5956;474.3317:10496.6032;474.3343:7853.9049;474.3369:5040.7861;474.3396:2409.3089;474.3422:1323.2056;474.3449:684.9907,475.2834:3.0512;475.286:1036.7056;475.2887:1950.9915;475.2913:8391.2671;475.294:21015.9732;475.2966:45343.7007;475.2993:90007.7161;475.3019:171468.2743;475.3046:260584.4534;475.3072:298170.3376;475.3099:243435.036;475.3125:147386.367;475.3152:74010.6253;475.3178:39522.6817;475.3205:22885.9214;475.3231:15416.4347;475.3258:10785.8171;475.3284:6573.6605;475.3311:4433.8573;475.3338:1659.1281,476.2944:5.6483;476.2971:3551.063;476.2997:12024.2311;476.3024:25141.9174;476.305:43295.9631;476.3077:58872.3567;476.3104:57888.9893;476.313:40534.0959;476.3157:22469.6291;476.3183:13020.6569;476.321:6766.9756;476.3236:3524.6202;476.3263:1395.8536
MATCH       1042    0.90    3.820   1    473.296184      474.2815:9.4674;474.2841:2713.6324;474.2868:9911.2218;474.2894:25880.3648;474.2921:61880.2019;474.2947:145120.1248;474.2974:350665.2992;474.3:747852.3814;474.3027:1138945.1355;474.3053:1169524.5647;474.308:803230.4644;474.3106:401107.6023;474.3133:189797.1492;474.3159:106055.3116;474.3186:67703.7088;474.3212:45713.4329;474.3239:32862.0557;474.3265:23925.7519;474.3292:15447.3126;474.3318:9323.6142;474.3345:6312.7227;474.3371:5225.7556;474.3398:3788.2453;474.3424:2013.257;474.3451:791.2219,475.2862:1.8893;475.2888:733.2367;475.2915:3675.5903;475.2941:11113.0698;475.2968:29104.0451;475.2994:66913.608;475.3021:130611.8431;475.3048:214784.0995;475.3074:270893.428;475.3101:240286.7863;475.3127:148663.7979;475.3154:72628.2505;475.318:35734.9072;475.3207:19911.5876;475.3233:12789.68;475.326:8424.7418;475.3286:6169.7;475.3313:5271.4608;475.3339:4158.1447;475.3366:728.1334,476.292:1.1592;476.2946:708.1311;476.2973:3543.3302;476.2999:10059.0056;476.3026:19298.5121;476.3052:32623.3751;476.3079:46467.3579;476.3105:51148.9028;476.3132:41199.1414;476.3158:24804.8648;476.3185:13646.4243;476.3212:7750.3687;476.3238:5037.7164;476.3265:2844.5286;476.3291:1932.2435;476.3318:928.9384,477.2589:0.9852;477.2616:812.4184;477.2642:3528.3087;477.2669:15772.5044;477.2695:39147.8946;477.2722:56130.7874;477.2749:49859.3961;477.2775:28990.8707;477.2802:12986.4072;477.2828:4633.289;477.2855:721.6522;477.2881:732.9833
MATCH       1043    0.91    3.820   1    473.296184      474.28:3.2306;474.2827:921.0941;474.2853:3791.041;474.288:9643.0388;474.2906:22699.4149;474.2933:56685.4872;474.2959:140358.9489;474.2986:318752.9057;474.3012:624698.0859;474.3039:896736.8453;474.3065:871383.1672;474.3092:562871.0001;474.3118:266844.5167;474.3145:129248.0068;474.3171:75624.9466;474.3198:50095.4514;474.3224:36474.4558;474.3251:24291.0989;474.3277:15708.0501;474.3304:10830.9794;474.333:7330.0421;474.3357:4187.7197;474.3383:1591.6819;474.341:1499.8464;474.3436:878.9443,475.2874:1.9999;475.29:800.2607;475.2927:4165.7911;475.2953:9874.047;475.298:27382.9951;475.3006:60179.4556;475.3033:117247.2615;475.3059:186808.552;475.3086:212055.431;475.3112:167592.8245;475.3139:94061.9432;475.3165:43927.4384;475.3192:23083.5958;475.3218:15568.1637;475.3245:12314.2982;475.3271:9225.2122;475.3298:5780.4164;475.3325:1774.1494;475.3351:885.8147;475.3378:798.8022,476.2905:0.4882;476.2931:673.2602;476.2958:1820.3601;476.2984:4073.4285;476.3011:8670.801;476.3037:15477.1253;476.3064:28487.2912;476.3091:41575.8173;476.3117:42955.0617;476.3144:30981.1439;476.317:16573.0226;476.3197:8182.4007;476.3223:4290.9514;476.325:1689.7008;476.3276:1257.7162;476.3303:843.431,477.2654:793.4927;477.2681:3570.5938;477.2707:6352.4486;477.2734:9402.6882;477.276:8880.2103;477.2787:5607.4074;477.2813:2591.8714;477.284:799.0689;477.2867:0.2189
MATCH       1044    0.92    3.820   1    473.296184      474.2791:5.2656;474.2818:3308.8427;474.2844:21566.8899;474.2871:67317.137;474.2897:167572.2766;474.2924:427794.916;474.295:1056874.3011;474.2977:2445905.1866;474.3003:4573795.4168;474.303:6115662.7399;474.3056:5489801.2481;474.3083:3350215.2696;474.3109:1565604.8053;474.3136:798392.2558;474.3162:482625.2635;474.3189:315389.9179;474.3215:208322.0844;474.3242:144023.0407;474.3268:96002.9983;474.3295:63835.0559;474.3321:38725.9998;474.3347:27169.3362;474.3374:16394.5165;474.34:8177.0646;474.3427:4402.6497;474.3453:4082.5266;474.348:668.7873;474.3506:0.2075,475.2865:2885.0055;475.2891:13616.6312;475.2918:40290.3708;475.2944:96176.6399;475.2971:219841.2466;475.2997:452820.4667;475.3024:829705.3464;475.305:1237228.8837;475.3077:1336203.6228;475.3103:1021469.6634;475.313:572779.9397;475.3156:290133.4884;475.3183:161003.1991;475.3209:99394.6764;475.3236:63624.7335;475.3262:41523.9797;475.3289:24422.2192;475.3315:14530.781;475.3342:7080.1633;475.3369:2930.571;475.3395:2.3717,476.2949:2416.9516;476.2975:24494.4179;476.3002:59777.8577;476.3028:121335.1415;476.3055:195091.9442;476.3081:247902.8745;476.3108:236926.7787;476.3135:173254.3351;476.3161:98351.584;476.3188:50261.8282;476.3214:27818.8063;476.3241:15131.9798;476.3267:4287.842;476.3294:2096.8007;476.332:4.8578,477.2592:2034.339;477.2618:15425.7785;477.2645:44989.8978;477.2671:118106.1382;477.2698:228244.8043;477.2725:302419.9045;477.2751:255742.3503;477.2778:141126.1055;477.2804:56858.9394;477.2831:23447.5903;477.2857:12095.4107;477.2884:7880.794;477.2911:3326.0522;477.2937:537.3044;477.2964:2.5909
MATCH       1045    1.00    7.130   2    1129.613165     565.7979:18.0888;565.8008:2123.5314;565.8037:4806.5916;565.8066:14602.2631;565.8095:32042.7003;565.8124:41732.3613;565.8153:35070.5456;565.8182:19811.0331;565.8211:7322.7532;565.824:1052.7366;565.8269:489.395,566.2987:10.3132;566.3016:1261.241;566.3045:6171.9456;566.3074:11986.7976;566.3103:20575.7568;566.3132:30017.3836;566.3161:28690.9379;566.3189:17853.9581;566.3218:6653.0958;566.3247:648.5438;566.3276:472.0265,566.7823:7.0405;566.7852:962.4871;566.7881:6960.7295;566.791:11281.9452;566.7939:8603.7977,nan:nan,567.7907:5.9394;567.7936:1078.8952;567.7965:3140.8384;567.7994:708.327
MATCH       1046    1.00    7.130   3    1129.613165     377.5358:1096.8337;377.5382:13898.7252;377.5405:48868.6004;377.5429:84577.5271;377.5453:88986.8124;377.5476:55019.468;377.55:22507.4805;377.5524:4543.0194;377.5547:518.9798;377.5571:0.5536,377.8692:719.0998;377.8716:6745.8925;377.8739:20655.289;377.8763:42090.9882;377.8786:54339.3603;377.881:43046.7336;377.8834:21174.8277;377.8857:3930.4639;377.8881:3.345,378.2027:595.1423;378.2051:2503.105;378.2075:7803.6754;378.2098:15875.2239;378.2122:20356.2721;378.2146:19811.9595;378.2169:11179.3983;378.2193:3519.7054;378.2216:558.8613;378.224:0.6567,378.5411:543.1125;378.5435:923.3788;378.5459:2621.0758;378.5482:2643.9433;378.5506:1443.9891;378.553:2.5003
MATCH       1047    0.86    7.130   2    1129.613165     565.8007:331.3512;565.8036:1119.4365;565.8065:2968.9136;565.8094:11311.4467;565.8123:21550.028;565.8152:28640.2033;565.8181:24086.9152;565.821:12046.0838;565.8239:3369.7344;565.8268:836.629;565.8296:515.8313,566.2986:1.0374;566.3015:304.17;566.3044:2199.5313;566.3073:3915.3245;566.3101:9714.277;566.313:22290.9967;566.3159:33064.8785;566.3188:31677.7853;566.3217:20070.3929;566.3246:10558.3142;566.3275:3965.7609;566.3304:2026.8901;566.3333:1012.9432;566.3362:693.6981,566.8053:0.9524;566.8082:370.9924;566.8111:2522.1644;566.814:9168.6917;566.8169:15109.7357;566.8198:16861.4023;566.8227:12946.0025;566.8256:7381.4088;566.8285:2250.6498,567.3036:234.0127;567.3065:242.2865;567.3094:408.5371;567.3123:721.0893;567.3152:1396.5469;567.3181:5322.4143;567.321:5693.683;567.3239:4069.9169;567.3268:1986.4329;567.3297:837.4367;567.3326:483.2356,nan:nan,nan:nan,568.8143:235.794;568.8172:333.9128;568.8201:907.4337;568.8231:1565.3584;568.826:1540.0304;568.8289:333.1726;568.8318:0.2981
MATCH       1048    0.91    7.130   3    1129.613165     377.5373:4.6165;377.5396:5845.5745;377.542:14966.4674;377.5443:30257.4263;377.5467:34476.738;377.5491:25785.2204;377.5514:10076.8683;377.5538:947.0886,377.8706:0.5077;377.873:1251.8114;377.8754:10153.3402;377.8777:26466.4386;377.8801:38406.9229;377.8825:34078.8119;377.8848:19247.6077;377.8872:7563.0894;377.8896:1403.4702,378.2089:3492.7105;378.2113:11447.4437;378.2136:20555.0995;378.216:21649.8678;378.2184:13750.771;378.2207:3489.4131;378.2231:0.6944,378.5449:1900.5468;378.5473:5506.3296;378.5497:7893.7238;378.552:7086.6475;378.5544:3561.3414;378.5568:3.4109,378.8835:1138.4561;378.8859:1699.2346;378.8882:1584.151;378.8906:2.1583,379.2175:1031.9971;379.2199:1065.9336;379.2222:2.0693
MATCH       1049    0.83    7.130   2    1129.613165     565.8054:3.6719;565.8083:1861.7613;565.8112:3776.844;565.8141:6246.315;565.817:5400.7179;565.8198:2712.6899,566.3032:1.196;566.3061:1190.8088;566.309:2008.2106;566.3119:4246.5528;566.3148:8877.0524;566.3177:12030.3341;566.3206:10391.8023;566.3235:6131.3045;566.3264:3376.856;566.3293:2204.8788;566.3322:1043.0038,566.8071:0.022;566.81:974.0232;566.8129:2670.0256;566.8158:6267.9763;566.8187:8345.9529;566.8216:9612.0;566.8245:7421.9581;566.8274:4609.9898;566.8303:1694.0234;566.8332:0.0287,567.3141:1602.4606;567.317:2990.6511;567.3199:5215.8217;567.3228:5761.4393;567.3257:4427.2798;567.3286:2619.7612;567.3315:1339.257;567.3344:1.3294,567.8213:1115.8227;567.8242:1183.8648;567.8271:1034.2871;567.83:924.2102;567.8329:1.8151,568.323:1017.0177;568.3259:1137.6486;568.3288:1084.1521;568.3317:3.1817
MATCH       1050    0.93    7.130   3    1129.613165     377.5365:5.5601;377.5389:2385.5711;377.5412:13203.8303;377.5436:27527.6875;377.546:37036.0747;377.5483:28548.0217;377.5507:14142.0323;377.5531:3678.5213;377.5554:302.701,377.8699:0.941;377.8723:635.7308;377.8746:7835.1765;377.877:32795.673;377.8794:70450.0622;377.8817:83315.7641;377.8841:57283.7095;377.8864:23629.78;377.8888:5840.3419;377.8912:1774.207;377.8935:374.614,378.1987:1.1914;378.2011:378.7665;378.2034:622.4545;378.2058:1432.6045;378.2082:4514.3257;378.2105:15044.4556;378.2129:43070.876;378.2153:65786.1871;378.2176:62712.5727;378.22:36945.437;378.2224:15833.2677;378.2247:3399.5039;378.2271:1066.9407;378.2295:657.7785;378.2318:409.6382,378.5418:3.596;378.5442:2265.7698;378.5466:14022.3992;378.5489:31431.9788;378.5513:38688.6562;378.5537:29150.3288;378.556:10569.5528;378.5584:1270.4108;378.5608:273.3077,378.8757:0.6358;378.878:322.7514;378.8804:2941.1699;378.8828:10290.0815;378.8851:15842.1408;378.8875:14580.838;378.8899:9266.2513;378.8922:977.9462;378.8946:0.185,379.2144:0.4016;379.2167:2646.2143;379.2191:3877.4206;379.2215:6424.4055;379.2238:4004.025;379.2262:1604.5751;379.2286:0.9578
MATCH       1051    0.87    7.130   3    1129.613165     377.5362:0.5012;377.5385:876.2001;377.5409:1241.2846;377.5433:6610.0418;377.5456:14050.8812;377.548:14929.1114;377.5504:6382.705;377.5527:1333.2747,377.8719:0.9357;377.8743:3073.0992;377.8767:15270.0229;377.879:35375.4067;377.8814:48730.1907;377.8837:41593.4683;377.8861:22190.075;377.8885:7380.297;377.8908:2048.2311;377.8932:1278.0967;377.8956:0.1767,378.2055:0.0276;378.2078:1456.0124;378.2102:5735.8291;378.2125:23226.8915;378.2149:41532.8847;378.2173:46496.5062;378.2196:31701.0659;378.222:14576.9155;378.2244:6676.2992;378.2267:2884.5585;378.2291:2134.3995;378.2315:0.6099,378.5439:1246.1997;378.5462:8094.1543;378.5486:19032.404;378.551:27447.8112;378.5533:21890.4581;378.5557:10821.9007;378.5581:2903.7653;378.5604:616.4005;378.5628:0.9062,378.8801:2667.3978;378.8824:4928.4343;378.8848:11004.2683;378.8872:13542.1971;378.8895:10490.7978;378.8919:3730.9146;378.8943:5.9901,379.2164:1283.4232;379.2188:2963.9831;379.2211:3640.0784;379.2235:4076.4545;379.2259:2100.1679;379.2282:1084.8457;379.2306:3.0472,379.5505:799.2221;379.5529:1096.9695;379.5553:1309.2585;379.5576:1130.6198;379.56:974.5379;379.5624:685.0067;379.5647:2.3854
MATCH       1052    0.82    7.130   2    1129.613165     565.8092:24.1213;565.8121:4143.8049;565.815:5506.5889;565.8179:5262.7423;565.8208:1983.4224;565.8237:823.3202,566.3042:3.8594;566.3071:814.2271;566.31:3266.8838;566.3129:7136.8234;566.3157:13041.5538;566.3186:17458.5244;566.3215:14296.3391;566.3244:8222.7731;566.3273:1455.016,566.808:5.7565;566.8109:1488.7914;566.8138:8088.0176;566.8167:15987.4562;566.8196:21744.8872;566.8225:21926.4624;566.8254:15141.621;566.8283:7152.4536;566.8312:2817.9837;566.8341:876.5705,567.3121:7.4668;567.315:2456.4559;567.3179:8226.4802;567.3208:14061.2029;567.3237:16351.9794;567.3266:12592.2406;567.3295:7568.8279;567.3324:3991.9257;567.3353:849.4206,567.8136:2.645;567.8165:1209.1186;567.8194:2644.5102;567.8223:7149.8433;567.8251:9719.5394;567.828:9547.1799;567.8309:6566.0737;567.8338:2267.2997;567.8367:1021.7902,568.321:3.9373;568.3239:2719.2942;568.3268:5048.2747;568.3297:6734.955;568.3326:6032.9923;568.3355:3838.5464,568.8751:0.2691;568.878:761.0736;568.8809:2824.7397;568.8838:4488.2395;568.8867:4891.3428;568.8896:3357.3559;568.8925:1796.9795,569.2175:1712.012;569.2204:4130.0907;569.2234:4606.0614;569.2263:3500.0013;569.2292:0.2466
MATCH       1053    0.89    7.130   3    1129.613165     377.5371:583.113;377.5395:1061.2728;377.5418:7765.7673;377.5442:18597.5568;377.5466:22308.4419;377.5489:13233.1125;377.5513:4871.6801;377.5537:468.3501;377.556:0.7054,377.8729:2019.2439;377.8752:10061.4358;377.8776:32441.1026;377.88:65761.0696;377.8823:76572.6147;377.8847:54436.8811;377.8871:20257.2635;377.8894:4597.2411;377.8918:820.2085;377.8942:0.9393,378.204:485.1013;378.2064:725.5554;378.2088:4383.1978;378.2111:18234.9576;378.2135:53558.4381;378.2159:88940.5503;378.2182:86318.9378;378.2206:52552.0918;378.223:18989.7811;378.2253:4617.597;378.2277:2062.1926;378.2301:3.5991,378.5424:1798.8205;378.5448:7344.88;378.5472:27226.262;378.5495:52325.9528;378.5519:64459.0201;378.5543:49634.1554;378.5567:22914.9332;378.559:4172.4039;378.5614:710.145;378.5638:1.4271,378.8786:1778.185;378.881:9748.9513;378.8834:22722.5513;378.8857:36210.5357;378.8881:36161.9305;378.8905:24477.0723;378.8929:7994.1396;378.8952:14.6344,379.2126:1349.2771;379.215:4711.7181;379.2174:9302.2803;379.2197:18390.402;379.2221:21711.259;379.2245:16970.4236;379.2268:10684.3081;379.2292:2315.0348;379.2316:5.2971,379.5491:468.8142;379.5515:525.8581;379.5539:4013.9419;379.5562:7018.4141;379.5586:6587.1;379.561:2368.5993;379.5633:5.2724,379.8881:894.0712;379.8905:2031.2509;379.8929:2369.2529;379.8952:1711.7378;379.8976:849.8577;379.9:1.8296
MATCH       1054    0.87    7.130   2    1129.613165     565.8064:9.0738;565.8093:1340.1937;565.8122:3987.3662;565.8151:5633.1618;565.818:4920.8944;565.8209:2717.7942;565.8238:655.9007;565.8267:637.6153,566.3071:586.8549;566.31:3115.8371;566.3129:6491.7872;566.3158:9863.9295;566.3187:12899.4889;566.3216:11103.9371;566.3245:6672.2498;566.3274:3313.7603;566.3303:1566.7848,566.8052:3.0477;566.8081:627.8623;566.811:2240.7416;566.8139:6078.2285;566.8168:12666.904;566.8197:19793.7098;566.8226:22579.2556;566.8255:16707.1016;566.8284:8762.6241;566.8313:3577.5496;566.8342:1439.8616;566.8371:591.1137,567.3093:6.899;567.3122:1763.4558;567.3151:4188.246;567.318:10393.6041;567.3209:21015.3795;567.3238:27500.6834;567.3267:25128.7083;567.3296:16120.5729;567.3325:8596.6972;567.3354:3657.744;567.3383:2052.2584;567.3412:577.7514,567.8107:1.4962;567.8136:516.4974;567.8165:4077.0022;567.8194:8504.2794;567.8223:14744.8991;567.8252:23243.0998;567.8281:26372.9959;567.831:21962.7695;567.8339:13361.7757;567.8368:6449.671;567.8397:2229.0812;567.8426:1227.8799;567.8455:498.5526,568.3124:2.2894;568.3153:1157.0638;568.3182:1702.3778;568.3211:3931.0241;568.324:6509.1243;568.3269:13227.6437;568.3298:18195.3795;568.3327:17916.6304;568.3356:11083.6144;568.3385:5751.419;568.3414:1328.4994;568.3443:552.9341,568.8171:0.4873;568.82:488.5354;568.8229:1031.4594;568.8258:2518.1561;568.8287:6766.4087;568.8316:11318.1186;568.8346:11500.9781;568.8375:6363.3622;568.8404:1569.1692;568.8433:707.9107;568.8462:618.0361,569.325:824.0039;569.3279:1585.9915;569.3308:1657.9906;569.3337:3254.0;569.3366:4977.9719;569.3395:4365.9788;569.3424:1024.0319;569.3454:0.0173,569.8244:557.468;569.8273:1840.7655;569.8302:2167.6751;569.8331:1452.6825;569.8361:912.5188;569.839:0.89
MATCH       1055    0.91    7.130   3    1129.613165     377.5372:1.4634;377.5395:712.962;377.5419:2165.8633;377.5443:8911.1153;377.5466:11412.2346;377.549:8611.6734;377.5514:3573.7613;377.5537:526.9267,377.8729:5.0452;377.8753:3638.4207;377.8777:17849.6192;377.88:32602.4721;377.8824:34351.1683;377.8848:22830.7043;377.8871:9804.1631;377.8895:2637.3455;377.8919:691.0615,378.2065:0.6798;378.2088:950.2702;378.2112:13805.6936;378.2136:41472.8041;378.2159:67234.3035;378.2183:63421.3662;378.2207:35062.4394;378.223:10866.2586;378.2254:5519.9873;378.2278:2614.5315;378.2301:491.6659,378.5401:0.071;378.5425:1334.2961;378.5449:8834.0309;378.5472:26403.2702;378.5496:56836.2663;378.552:75290.3019;378.5543:61182.1241;378.5567:30008.1738;378.5591:11006.7495;378.5614:3008.7223;378.5638:587.9938,378.8763:867.4654;378.8787:2548.9623;378.8811:12726.4483;378.8834:33858.9757;378.8858:62402.0177;378.8882:71313.1266;378.8905:51737.6533;378.8929:20584.6959;378.8953:4481.732;378.8976:486.6041;378.9:0.3188,379.2127:1382.214;379.215:3331.4782;379.2174:15049.8012;379.2198:35300.6172;379.2222:56196.1722;379.2245:50554.8443;379.2269:27841.274;379.2293:10065.5591;379.2316:4302.3352;379.234:2156.8328;379.2364:665.9834;379.2387:0.8884,379.5515:6730.1122;379.5539:14891.3397;379.5563:23060.9906;379.5586:22964.0054;379.561:15708.8754;379.5634:7445.2668;379.5658:1302.831;379.5681:2.5788,379.8882:4446.2019;379.8906:10349.6046;379.8929:11157.7541;379.8953:7926.7052;379.8977:1920.678;379.9:585.5022;379.9024:568.0347;379.9048:1.5194,380.2226:707.8374;380.225:3458.818;380.2273:3382.2697;380.2297:1502.2694;380.2321:4.9858
MATCH       1056    0.83    7.130   2    1129.613165     nan:nan,566.3141:3.0814;566.317:537.0339;566.3199:2139.5421;566.3228:1648.3426,566.8093:3.4191;566.8122:714.0867;566.8151:3264.664;566.818:5980.0778;566.8209:6017.2505;566.8238:4996.3343;566.8267:3803.3473;566.8296:3231.8929;566.8325:1456.9274,567.3105:3.2942;567.3134:854.7996;567.3163:3212.9846;567.3192:6680.7259;567.3221:12184.3452;567.325:16543.619;567.3279:14904.0916;567.3308:9023.6147;567.3337:3488.6062;567.3366:1576.0097;567.3395:543.736;567.3424:474.1734,567.8119:1.5112;567.8148:520.3664;567.8177:1486.5098;567.8206:5281.8555;567.8235:11897.2069;567.8264:19537.2415;567.8293:24161.5201;567.8322:20302.4724;567.8351:11170.3088;567.838:4142.0405;567.8409:1209.749;567.8438:361.2178,568.3165:2.88;568.3194:1670.0226;568.3223:4919.0077;568.3252:12330.4481;568.3281:19382.197;568.331:27301.3271;568.3339:23846.8198;568.3368:15671.4794;568.3397:6273.3232;568.3426:3216.975;568.3455:1313.5199,568.8183:0.0977;568.8212:378.6992;568.8242:1704.43;568.8271:6892.4785;568.83:12447.5959;568.8329:16952.481;568.8358:15413.0217;568.8387:11229.5708;568.8416:5454.803;568.8445:1584.8223,569.3262:852.2766;569.3291:2357.6863;569.332:5177.5968;569.3349:7215.8146;569.3378:6787.8061;569.3408:4352.0475;569.3437:1914.2209;569.3466:566.415;569.3495:0.4319,nan:nan,570.3224:1.0295;570.3253:524.9675;570.3282:1425.806;570.3311:2167.9728;570.334:2267.5341;570.3369:1322.1726;570.3398:3.5471
MATCH       1057    0.91    7.130   3    1129.613165     377.5408:4.606;377.5432:2397.198;377.5455:4177.4889;377.5479:4007.4631;377.5502:1617.2441,377.8765:1.4311;377.8789:2413.2559;377.8813:6514.5889;377.8836:7830.1837;377.886:5009.7122;377.8884:1655.5749;377.8907:607.2533,378.2053:0.2681;378.2077:452.6546;378.2101:1569.4331;378.2124:5937.4296;378.2148:14776.6506;378.2172:19241.6047;378.2195:16050.818;378.2219:8356.0805;378.2243:2165.896;378.2266:1541.8142;378.229:1.3505,378.5461:2947.8159;378.5485:13290.2679;378.5508:35203.5215;378.5532:45842.7835;378.5556:35674.1424;378.5579:14486.2719;378.5603:3769.9976;378.5627:1302.7102;378.565:494.4282;378.5674:0.0608,378.8776:483.6371;378.8799:4666.8393;378.8823:15695.7186;378.8847:42567.7831;378.887:70755.5667;378.8894:71181.8425;378.8918:44265.9339;378.8941:16743.396;378.8965:5431.443;378.8989:984.8538;378.9013:0.986,379.2163:6626.7368;379.2187:28474.46;379.221:56055.227;379.2234:73620.2312;379.2258:57916.5104;379.2281:30470.488;379.2305:9635.3892;379.2329:4823.8184;379.2352:2871.1642;379.2376:1130.0268;379.24:361.2102;379.2423:0.7377,379.548:612.7133;379.5504:3200.1122;379.5528:11568.4794;379.5551:30342.4785;379.5575:47989.5456;379.5599:46633.5035;379.5623:26291.2301;379.5646:8539.9729;379.567:1907.9275;379.5694:4.0369,379.8847:893.5163;379.887:5628.6335;379.8894:11419.7507;379.8918:20264.0376;379.8942:21055.3154;379.8965:13669.3925;379.8989:5234.7275;379.9013:14.6265,380.2215:851.0545;380.2238:2960.6946;380.2262:4004.169;380.2286:4366.7135;380.231:2741.8797;380.2333:998.0436;380.2357:3.4451
MATCH       1058    0.84    7.130   2    1129.613165     565.8067:3.7271;565.8095:647.1067;565.8124:2284.2437;565.8153:5406.4461;565.8182:5074.4595;565.8211:3164.8873;565.824:531.1296,566.3103:19.5357;566.3132:4069.0931;566.3161:11330.4579;566.319:12255.0983;566.3219:7742.7467;566.3248:2328.7102;566.3277:392.3581,566.8055:1.7449;566.8084:480.2863;566.8113:1753.093;566.8142:4567.4692;566.8171:12410.1435;566.82:20103.3105;566.8229:23556.6075;566.8258:18210.4555;566.8287:8748.5441;566.8316:1554.3455;566.8345:2.5319,567.3067:1.2475;567.3096:474.9421;567.3125:4088.0006;567.3154:8813.0186;567.3183:21768.3257;567.3212:40278.4008;567.3241:58357.487;567.327:58509.4251;567.3299:38532.0627;567.3328:18336.658;567.3357:7738.219;567.3386:4401.2812;567.3415:1168.9319,567.811:739.523;567.8139:3085.7824;567.8168:6716.1324;567.8197:21124.4634;567.8226:44702.5026;567.8255:81961.1584;567.8284:98385.822;567.8313:79082.5708;567.8342:42326.1595;567.8371:20173.7902;567.84:8604.9941;567.8429:2317.2054;567.8458:735.6265;567.8487:536.9963,568.3097:818.905;568.3126:1738.4485;568.3155:2193.7894;568.3184:6076.1485;568.3213:14829.4463;568.3242:35812.5155;568.3271:70074.8528;568.33:94502.5429;568.3329:85769.4185;568.3358:54947.5205;568.3387:26281.2397;568.3416:11720.1918;568.3445:4282.859;568.3474:727.5013,568.8174:0.4994;568.8203:3313.242;568.8232:11691.2647;568.8261:23035.3826;568.829:42289.5714;568.8319:63566.5908;568.8348:64826.6732;568.8377:42714.1607;568.8406:18623.4391;568.8435:6729.7025;568.8464:2611.0054;568.8493:984.1813;568.8522:646.2303;568.8551:665.9945;568.858:0.0622,569.3224:8217.5373;569.3253:8214.3861;569.3282:13438.1808;569.3311:21129.4191;569.334:26804.2478;569.3369:24441.494;569.3398:15690.0004;569.3427:5891.3573;569.3456:5.8852,nan:nan,570.2313:14635.3645;570.2342:7014.0413;570.2372:1501.4843;570.2401:3.6329
MATCH       1059    0.92    7.130   3    1129.613165     377.5378:550.3643;377.5401:1427.5942;377.5425:8200.0265;377.5449:14584.2139;377.5472:21172.0037;377.5496:13815.5117;377.552:3289.2787;377.5543:575.5227;377.5567:1.4844,377.8735:1150.5174;377.8759:4073.9928;377.8783:13997.7217;377.8806:25754.5253;377.883:22530.2231;377.8854:11846.1795;377.8877:3677.9197;377.8901:10.9203,378.2094:4193.6859;378.2118:19248.2638;378.2142:50493.932;378.2165:74621.7348;378.2189:68552.8934;378.2213:33361.9393;378.2236:9416.5377;378.226:2289.3395;378.2284:761.3073,378.5431:2417.7203;378.5455:19684.0028;378.5478:62057.7737;378.5502:146434.9895;378.5526:192075.1401;378.5549:154028.6985;378.5573:71117.1732;378.5597:20981.848;378.562:4821.5759;378.5644:505.4561;378.5668:1.6219,378.8793:10813.4267;378.8817:39298.2121;378.884:153549.3872;378.8864:289376.4641;378.8888:321533.5906;378.8911:209221.3826;378.8935:80560.2206;378.8959:20802.3674;378.8982:6184.3111;378.9006:1585.9516;378.903:4.6859,379.2109:583.9888;379.2133:4806.9847;379.2156:32311.6312;379.218:101614.2736;379.2204:226045.1001;379.2228:313994.1212;379.2251:268450.8522;379.2275:139782.0963;379.2299:42454.4501;379.2322:13318.3931;379.2346:4172.7677;379.237:13.3411,379.5498:6443.2057;379.5521:36906.4272;379.5545:112889.9091;379.5569:189581.0028;379.5593:191361.9515;379.5616:113348.3689;379.564:38646.9445;379.5664:9589.1525;379.5687:4810.3491;379.5711:897.4957;379.5735:3.1932,379.884:493.861;379.8864:11716.9338;379.8888:33836.6192;379.8912:60334.3108;379.8935:66273.3068;379.8959:44229.2238;379.8983:16186.4068;379.9006:3959.8527;379.903:812.3252;379.9054:3.16,380.2161:7.8811;380.2185:689.2752;380.2208:2382.773;380.2232:9511.0487;380.2256:21203.6164;380.2279:24538.0829;380.2303:14628.6595;380.2327:2488.2417;380.2351:10.3028,380.5625:744.9718;380.5649:1561.1939;380.5673:5.9841
MATCH       1060    0.76    7.130   2    
MATCH       1061    0.90    7.130   3    
MATCH       1062    1.00    7.230   2    1188.566276     595.2582:584.3203;595.2612:699.9134;595.2641:670.6408;595.2671:909.5609;595.2701:4069.2711;595.273:22007.1305;595.276:81842.8629;595.279:239741.3671;595.2819:669196.0136;595.2849:1612120.7515;595.2879:2389895.4596;595.2908:2178201.5877;595.2938:1192001.9653;595.2968:451018.1968;595.2997:169999.733;595.3027:76523.7702;595.3057:41895.8344;595.3086:24160.992;595.3116:16512.7299,595.7659:1.3237;595.7688:667.2039;595.7718:2740.228;595.7748:20405.0137;595.7777:64829.2286;595.7807:184327.4801;595.7837:500061.1384;595.7866:1088293.9166;595.7896:1526453.0089;595.7926:1363218.9977;595.7956:773443.5678;595.7985:305970.5926;595.8015:121385.9712;595.8045:59961.056;595.8074:30775.0756;595.8104:17914.039;595.8134:11130.1854;595.8163:6853.9488;595.8193:4994.5232;595.8223:1785.5009,596.2648:0.8562;596.2678:704.0452;596.2708:745.7231;596.2738:2702.3182;596.2767:12124.1096;596.2797:36043.3715;596.2827:97660.2666;596.2856:248284.5551;596.2886:460206.3238;596.2916:577773.7547;596.2946:480506.9118;596.2975:274521.7488;596.3005:116620.8142;596.3035:46727.3206;596.3064:19532.7241;596.3094:9069.1471;596.3124:6037.5189;596.3154:4447.7245;596.3183:2117.881;596.3213:983.9864;596.3243:975.8809;596.3272:873.6692;596.3302:581.9839;596.3332:569.3647;596.3361:1.3294,596.7759:0.462;596.7789:3253.1653;596.7819:18401.5845;596.7848:42716.216;596.7878:89015.5991;596.7908:144224.8518;596.7938:155588.3221;596.7967:113438.5983;596.7997:58563.3134;596.8027:24604.4475;596.8056:9897.2284;596.8086:3779.8226;596.8116:1802.1314;596.8146:1310.0643;596.8175:1092.0271;596.8205:0.1662,597.2843:6981.5336;597.2872:14575.0891;597.2902:30044.3165;597.2932:38966.6934;597.2961:34336.9776;597.2991:20725.1818;597.3021:11531.6219;597.3051:3432.1453;597.308:2004.9894;597.311:1.4515,597.7839:605.3081;597.7868:1007.5364;597.7898:3289.0968;597.7928:5483.9064;597.7958:6443.7844;597.7987:6399.9548;597.8017:4134.4433;597.8047:1175.9955;597.8077:1.9742
MATCH       1063    0.94    7.230   2    1188.566276     595.27:2.4228;595.2729:371.673;595.2759:3543.5314;595.2789:13334.2777;595.2818:36000.3354;595.2848:95060.9265;595.2878:205806.0938;595.2907:292119.0161;595.2937:263587.7075;595.2967:158959.7551;595.2996:69354.727;595.3026:29791.7149;595.3056:13875.4009;595.3086:7210.6962;595.3115:3806.2315;595.3145:1046.0641,595.7747:317.0345;595.7776:2028.8531;595.7806:15889.5874;595.7836:50952.8336;595.7866:138198.0609;595.7895:304289.1821;595.7925:482817.3464;595.7955:502377.9975;595.7984:351603.0257;595.8014:172534.4849;595.8044:73808.9661;595.8073:34304.0084;595.8103:18186.1066;595.8133:8783.7677;595.8163:6128.6803;595.8192:3714.2771;595.8222:2688.3512;595.8252:2815.3052,596.2737:235.1764;596.2766:579.26;596.2796:2313.1159;596.2826:17471.0977;596.2855:45319.8282;596.2885:122178.1715;596.2915:308337.0969;596.2945:539580.2114;596.2974:619048.1951;596.3004:475105.0975;596.3034:255815.1438;596.3063:116264.0913;596.3093:53063.708;596.3123:25473.4496;596.3153:16022.0991;596.3182:9532.1797;596.3212:7396.6929,596.7788:4.7272;596.7818:1327.5749;596.7847:12555.2993;596.7877:37101.2526;596.7907:103362.8185;596.7937:232894.3712;596.7966:412323.053;596.7996:510131.1175;596.8026:431073.4331;596.8056:248001.6515;596.8085:110616.5805;596.8115:48306.0065;596.8145:24246.9522;596.8174:11183.3282;596.8204:6410.9896;596.8234:5587.1684;596.8264:3598.6723;596.8293:2608.0472;596.8323:264.0222;596.8353:270.7475,597.2782:329.2122;597.2812:861.3467;597.2842:2133.8261;597.2871:7306.909;597.2901:23848.2393;597.2931:62716.9954;597.2961:144439.5123;597.299:251356.5972;597.302:314504.6595;597.305:275190.0458;597.3079:173304.2437;597.3109:82950.164;597.3139:36106.1956;597.3169:16166.4851;597.3198:10351.4085;597.3228:7288.9494;597.3258:7431.9876,597.7868:3.2012;597.7897:1990.8215;597.7927:14316.1882;597.7957:33783.6337;597.7987:74731.885;597.8016:131176.091;597.8046:171948.2991;597.8076:153526.7341;597.8105:92818.1571;597.8135:43141.9071;597.8165:19216.8566;597.8195:8471.0089;597.8224:4326.2953;597.8254:2019.812;597.8284:1868.6322;597.8314:939.5291;597.8343:711.4606;597.8373:248.2131,598.2866:0.4638;598.2896:380.6199;598.2925:895.6862;598.2955:5873.8273;598.2985:17778.1477;598.3015:35522.1859;598.3044:62780.6996;598.3074:80445.558;598.3104:71248.0853;598.3134:42459.5953;598.3163:19107.4125;598.3193:6299.3529;598.3223:4950.5382;598.3253:2918.3566;598.3282:895.641;598.3312:688.2673,598.7866:0.0659;598.7896:232.0048;598.7926:743.7274;598.7956:2243.6332;598.7985:3808.1154;598.8015:8989.4377;598.8045:17927.1539;598.8075:27511.8708;598.8104:30276.6754;598.8134:24877.6685;598.8164:13790.5099;598.8194:7935.7346;598.8223:5850.5697;598.8253:3364.0708;598.8283:1474.3882;598.8313:0.3736
MATCH       1064    0.90    7.230   2    1188.566276     595.2717:0.8538;595.2747:346.5531;595.2777:2548.1016;595.2806:10853.7498;595.2836:24988.7796;595.2866:60523.6532;595.2895:106800.5903;595.2925:121656.9599;595.2955:89126.6272;595.2984:45796.8799;595.3014:19675.6973;595.3044:8572.0443;595.3074:3597.9647;595.3103:2918.629;595.3133:435.7061;595.3163:319.7755,595.7765:8.9943;595.7794:3484.5304;595.7824:11596.2885;595.7854:34797.8151;595.7883:87138.8978;595.7913:160039.6446;595.7943:201534.9393;595.7972:171350.6423;595.8002:99015.4722;595.8032:41536.8223;595.8061:18525.325;595.8091:8686.0197;595.8121:4495.7091;595.8151:2735.5777;595.818:2070.6885,596.2665:0.534;596.2695:289.9957;596.2725:288.3301;596.2754:469.148;596.2784:1099.7732;596.2814:3645.8608;596.2844:15746.6867;596.2873:42081.5917;596.2903:109208.965;596.2933:225966.1868;596.2962:343338.2266;596.2992:344023.1763;596.3022:231662.3262;596.3051:106378.7087;596.3081:44696.1979;596.3111:21332.8869;596.3141:12079.3205;596.317:6598.949;596.32:4001.4415;596.323:3586.4997;596.3259:2896.4989;596.3289:1286.6957;596.3319:3.6015,596.7806:7.111;596.7836:3570.2809;596.7865:16172.0101;596.7895:44506.1238;596.7925:124302.5776;596.7954:290197.7704;596.7984:475640.0183;596.8014:517613.1934;596.8044:376625.1173;596.8073:194960.1536;596.8103:82241.0139;596.8133:37176.878;596.8162:19740.905;596.8192:11973.2604;596.8222:7908.1216;596.8252:4456.8368;596.8281:2911.2715;596.8311:1655.9072;596.8341:1624.22;596.8371:527.6724;596.84:303.5569,597.274:0.3958;597.277:340.0272;597.28:364.3079;597.283:633.4459;597.2859:2615.7756;597.2889:12085.6848;597.2919:37913.3911;597.2949:114807.4543;597.2978:271353.7486;597.3008:476744.0684;597.3038:550098.48;597.3068:425228.8729;597.3097:222839.4746;597.3127:100530.7794;597.3157:48641.375;597.3186:24799.1776;597.3216:13984.6802;597.3246:8984.0191;597.3276:5962.0337;597.3305:6247.2293,597.7826:0.4609;597.7856:563.5025;597.7885:3232.1957;597.7915:12177.8426;597.7945:37387.0958;597.7975:92573.5621;597.8004:212576.004;597.8034:360441.7595;597.8064:419865.8411;597.8094:326833.7593;597.8123:176209.7672;597.8153:79831.0215;597.8183:34161.5689;597.8213:17035.7583;597.8242:9026.8432;597.8272:4202.8032;597.8302:1931.5145,598.2794:0.1833;598.2824:374.0354;598.2854:448.7834;598.2884:1538.1852;598.2913:3350.332;598.2943:8593.0824;598.2973:23300.0689;598.3003:59435.0081;598.3032:124778.3713;598.3062:189545.3341;598.3092:204653.6645;598.3122:155330.2175;598.3151:89031.1354;598.3181:43705.71;598.3211:21492.6977;598.3241:12152.0228;598.3271:7784.9732;598.33:4808.4577;598.333:575.9562;598.336:485.303,598.7884:0.0657;598.7914:440.0466;598.7944:763.9505;598.7973:4720.576;598.8003:13717.4702;598.8033:31344.9913;598.8063:55753.1339;598.8092:76366.847;598.8122:76073.0664;598.8152:54104.7707;598.8182:30155.1365;598.8212:14570.4596;598.8241:7095.9902;598.8271:2309.6038;598.8301:877.9331;598.8331:341.9585,599.2916:0.0505;599.2946:289.9457;599.2976:509.9839;599.3006:1690.7584;599.3035:6710.9856;599.3065:15385.2203;599.3095:24978.8804;599.3125:27515.3712;599.3155:20643.5261;599.3184:13559.2041;599.3214:8977.7992;599.3244:6987.769;599.3274:5327.5382;599.3304:2383.7281;599.3333:2203.2896
MATCH       1065    0.88    7.230   2    1188.566276     595.2712:7.5937;595.2742:1346.7789;595.2772:1535.7667;595.2801:5202.32;595.2831:15783.8292;595.2861:40721.8853;595.289:78747.5793;595.292:102627.5704;595.295:91607.803;595.2979:55574.6959;595.3009:24566.5336;595.3039:10061.4074;595.3068:5702.071;595.3098:3603.4009;595.3128:1375.9619,595.7789:22.8724;595.7819:5072.4324;595.7849:18700.5093;595.7878:51162.0576;595.7908:104304.7954;595.7938:148573.1783;595.7967:141398.8597;595.7997:91638.9904;595.8027:41967.5324;595.8056:19118.274;595.8086:9048.9233;595.8116:2685.7504;595.8145:1829.6055;595.8175:890.2189;595.8205:2.9772,596.2749:2.1702;596.2779:476.4891;596.2809:610.137;596.2838:8691.6285;596.2868:25661.0447;596.2898:62886.6023;596.2928:140912.8379;596.2957:238885.0319;596.2987:273175.5804;596.3017:214370.1904;596.3046:115176.3644;596.3076:50012.9021;596.3106:19106.6724;596.3136:10745.1935;596.3165:3653.0477;596.3195:2509.8608;596.3225:1582.5919,596.7771:1.1962;596.7801:347.3408;596.783:2229.3472;596.786:6112.5036;596.789:29160.2391;596.792:83994.5288;596.7949:210101.5236;596.7979:386763.9602;596.8009:496678.4593;596.8038:434360.7015;596.8068:263166.0864;596.8098:119955.2067;596.8128:47407.3381;596.8157:19761.3025;596.8187:10597.9888;596.8217:7014.8781;596.8247:3861.3277;596.8276:2989.9129;596.8306:1400.613;596.8336:1055.5456,597.2825:380.1222;597.2854:1729.5941;597.2884:9182.7394;597.2914:29410.0991;597.2943:93293.6482;597.2973:242592.4219;597.3003:483866.8726;597.3033:667336.4164;597.3062:617918.4125;597.3092:392809.8778;597.3122:187504.6032;597.3152:86599.4283;597.3181:39816.5727;597.3211:20684.6447;597.3241:9972.8557;597.3271:9961.8007,597.785:0.6869;597.788:1305.5333;597.791:8998.6828;597.794:29590.2066;597.7969:83675.354;597.7999:210551.1925;597.8029:433662.95;597.8059:604768.5924;597.8088:571931.2067;597.8118:364521.286;597.8148:177868.7781;597.8178:75940.7163;597.8207:35897.1912;597.8237:19291.7903;597.8267:10142.2099;597.8297:4257.5261;597.8326:2880.0358;597.8356:2719.4908;597.8386:1745.7371;597.8416:1544.8333,598.2878:0.7222;598.2908:2893.5668;598.2938:9128.4505;598.2968:21884.4202;598.2997:66058.7522;598.3027:148495.4356;598.3057:271007.6999;598.3087:352372.1569;598.3117:318967.1966;598.3146:201615.8051;598.3176:96078.4832;598.3206:44575.7893;598.3236:19764.9173;598.3265:7627.8938;598.3295:3874.4799,598.7909:743.8857;598.7938:1115.9366;598.7968:4761.9019;598.7998:14420.5282;598.8028:35886.5607;598.8057:72015.553;598.8087:117565.5397;598.8117:140937.0695;598.8147:116856.8536;598.8177:69209.8069;598.8206:31043.1303;598.8236:14670.9848;598.8266:6282.1544;598.8296:2650.0293;598.8325:715.9,599.3:4617.4192;599.303:9999.5795;599.306:17594.5799;599.309:29539.1972;599.312:44653.1422;599.3149:45697.5626;599.3179:32897.648;599.3209:18947.9879;599.3239:10197.1933;599.3268:5616.9914;599.3298:5220.2062;599.3328:3103.549;599.3358:1565.6506;599.3388:624.5597,599.8035:373.234;599.8065:2362.0872;599.8094:4928.8113;599.8124:8221.5053;599.8154:10573.6304;599.8184:9598.6434;599.8214:5052.2564;599.8243:2836.5406
MATCH       1066    0.90    7.230   2    1188.566276     595.2757:3.811;595.2787:697.0517;595.2816:8846.9444;595.2846:22318.3393;595.2876:47019.8726;595.2905:72157.7048;595.2935:75143.6898;595.2965:53331.6476;595.2994:26839.2338;595.3024:10500.9982;595.3054:2276.707,595.7774:5.9444;595.7804:1212.7227;595.7834:9403.876;595.7864:29559.6755;595.7893:63745.4088;595.7923:103984.1556;595.7953:120233.5641;595.7982:96115.0755;595.8012:53621.0071;595.8042:24631.2333;595.8071:10967.3993;595.8101:5406.6246;595.8131:1331.1894;595.816:773.376;595.819:646.7479,596.2764:2.6063;596.2794:609.8556;596.2824:1074.9532;596.2853:9384.4652;596.2883:30497.5734;596.2913:80429.0894;596.2943:169840.2315;596.2972:237631.3062;596.3002:219401.8241;596.3032:137199.0798;596.3061:64010.0584;596.3091:31011.1555;596.3121:15779.6114;596.3151:6406.8572;596.318:2041.333,596.7816:17.1032;596.7845:5351.0904;596.7875:18553.7065;596.7905:50103.3625;596.7935:131487.8601;596.7964:302724.0178;596.7994:498017.1726;596.8024:532034.2357;596.8054:378183.6271;596.8083:191214.8311;596.8113:84597.5453;596.8143:37684.7212;596.8172:19003.435;596.8202:10350.3985;596.8232:6442.9311;596.8262:3499.6009;596.8291:2806.9106;596.8321:2494.6943,597.281:3.4026;597.284:1255.3946;597.2869:4464.7623;597.2899:22033.71;597.2929:65383.4054;597.2959:170464.7554;597.2988:397197.1332;597.3018:711423.7944;597.3048:831547.3314;597.3077:642690.8975;597.3107:326594.9676;597.3137:138623.0754;597.3167:61757.9873;597.3196:34044.3572;597.3226:20987.8186;597.3256:14363.2278;597.3286:12703.8418,597.7866:5.2372;597.7895:3402.2235;597.7925:21370.5177;597.7955:67121.9521;597.7984:173720.2494;597.8014:389833.0658;597.8044:690995.2194;597.8074:820630.6179;597.8103:646133.5868;597.8133:332507.1778;597.8163:142585.9059;597.8193:65331.9945;597.8222:34327.9693;597.8252:16825.0511;597.8282:9794.2271;597.8312:5487.9605;597.8341:5390.5057;597.8371:2921.6696;597.8401:608.2645,598.2894:2.8689;598.2923:4132.976;598.2953:18216.4452;598.2983:53376.0921;598.3013:129811.9726;598.3042:280588.4968;598.3072:462795.3669;598.3102:518197.7091;598.3132:396221.6216;598.3161:215903.0741;598.3191:100965.2659;598.3221:46427.6263;598.3251:21035.6274;598.328:10790.6877;598.331:7536.7498;598.334:7489.316,598.7924:0.7185;598.7954:1893.9716;598.7983:12981.4853;598.8013:31081.2736;598.8043:80275.8428;598.8073:158521.0149;598.8102:227446.385;598.8132:218970.8705;598.8162:155397.0478;598.8192:84002.0714;598.8221:39874.4278;598.8251:16156.9829;598.8281:10169.4443;598.8311:5724.7137;598.8341:4505.4585;598.837:910.5691;598.84:897.8972;598.843:573.8251,599.2896:649.748;599.2926:1053.8385;599.2956:1145.9586;599.2986:3579.0205;599.3016:10353.1199;599.3045:22591.2973;599.3075:43765.1395;599.3105:67995.4836;599.3135:81380.6491;599.3164:67114.5958;599.3194:39637.1688;599.3224:19957.7167;599.3254:10146.4007;599.3284:5827.6893;599.3313:3867.2916;599.3343:2.882,599.802:0.6024;599.805:2137.4651;599.808:7412.5224;599.811:16432.1043;599.8139:21618.043;599.8169:21805.1605;599.8199:15479.6708;599.8229:8971.2992;599.8259:5066.1219
MATCH       1067    0.84    7.230   2    1188.566276     595.2758:8.475;595.2787:1301.9561;595.2817:12231.2529;595.2847:32069.9316;595.2877:83301.2805;595.2906:140109.994;595.2936:156238.7961;595.2966:114074.6493;595.2995:60789.2063;595.3025:26437.0203;595.3055:11108.3902;595.3084:2720.9924;595.3114:570.0552,595.7775:17.5217;595.7805:2976.2334;595.7835:16338.4119;595.7864:43461.2189;595.7894:102753.7311;595.7924:188734.1483;595.7953:230732.0486;595.7983:191881.1501;595.8013:109315.2112;595.8043:48231.541;595.8072:23396.7344;595.8102:11464.1768;595.8132:5292.7087;595.8161:2470.38;595.8191:1858.784,596.2765:4.6376;596.2795:942.7191;596.2825:4934.5106;596.2854:15857.7464;596.2884:40110.6904;596.2914:103225.8637;596.2943:199432.5224;596.2973:284904.8957;596.3003:273428.036;596.3033:182807.4726;596.3062:85968.3479;596.3092:38333.698;596.3122:17685.5352;596.3151:10629.0308;596.3181:6238.1661;596.3211:5473.6771,596.7787:1.8065;596.7817:452.2974;596.7846:2970.1143;596.7876:16926.1088;596.7906:54800.3833;596.7935:129067.858;596.7965:276673.6432;596.7995:442383.7331;596.8025:489609.5174;596.8054:361818.3645;596.8084:189926.0121;596.8114:89559.958;596.8144:41835.2348;596.8173:19297.7479;596.8203:10675.6422;596.8233:7234.6785;596.8262:3196.4252;596.8292:1826.3432,597.2811:2.0588;597.284:669.8184;597.287:6565.5513;597.29:25189.3094;597.293:60962.9087;597.2959:152376.7715;597.2989:370036.1568;597.3019:669023.7578;597.3049:803450.9683;597.3078:648776.6124;597.3108:364313.9182;597.3138:165925.3858;597.3167:72130.5327;597.3197:37250.5111;597.3227:21165.6429;597.3257:16672.6928,597.7837:1.2682;597.7866:582.5941;597.7896:5873.141;597.7926:21970.8753;597.7956:62845.7434;597.7985:166204.6597;597.8015:400413.1332;597.8045:737374.6846;597.8075:934013.7263;597.8104:796379.7153;597.8134:461188.6714;597.8164:207429.1869;597.8194:97215.3227;597.8223:50352.9326;597.8253:24511.6818;597.8283:12659.3949;597.8313:8318.7108;597.8342:5994.4878;597.8372:2699.5569;597.8402:698.5128,598.2865:898.2182;598.2894:1077.6222;598.2924:5256.3895;598.2954:19096.7582;598.2984:54884.1171;598.3013:146847.6266;598.3043:323923.25;598.3073:582244.6647;598.3103:733285.7336;598.3132:623340.2184;598.3162:361268.6522;598.3192:162483.3734;598.3222:78651.1018;598.3251:40848.502;598.3281:24510.3268;598.3311:15045.6578;598.3341:12490.5144,598.7925:1.0905;598.7954:2723.9839;598.7984:16532.6121;598.8014:46756.031;598.8044:106863.5901;598.8073:210214.6067;598.8103:328230.6352;598.8133:363761.4983;598.8163:281228.3122;598.8192:160303.3596;598.8222:72788.0301;598.8252:33123.2962;598.8282:16298.1882;598.8312:8198.7253;598.8341:5052.2293;598.8371:733.9521;598.8401:559.8591,599.2987:1221.2484;599.3016:12997.721;599.3046:26364.4189;599.3076:56997.0638;599.3106:103069.8864;599.3136:136156.1864;599.3165:127567.9667;599.3195:86994.9686;599.3225:47888.0502;599.3255:23508.7421;599.3284:9067.4513;599.3314:2069.0632;599.3344:1846.1431;599.3374:866.5021,599.8051:3964.4318;599.8081:13273.3785;599.811:26563.3817;599.814:40295.2786;599.817:41283.8277;599.82:31884.7594;599.823:21775.9756;599.8259:12653.7672;599.8289:10151.7068;599.8319:5743.6462;599.8349:566.9453;599.8379:0.9012
MATCH       1068    0.85    7.230   2    1188.566276     595.277:12.2646;595.2799:2710.0615;595.2829:11489.3;595.2859:30883.8907;595.2889:64352.816;595.2918:92621.6412;595.2948:89122.2937;595.2978:58529.269;595.3007:29038.4256;595.3037:14177.7011;595.3067:7192.8022;595.3096:2941.2122;595.3126:1160.322,595.7787:11.0219;595.7817:2618.5912;595.7847:10615.0554;595.7876:29283.9567;595.7906:61700.036;595.7936:100767.3316;595.7965:107653.9807;595.7995:78449.1193;595.8025:38927.4175;595.8055:17845.4997;595.8084:7509.6082;595.8114:3890.6612;595.8144:1001.7206,596.2777:2.3609;596.2807:665.378;596.2837:4130.6912;596.2866:11162.2811;596.2896:25747.7445;596.2926:59103.3625;596.2955:107369.1789;596.2985:135165.4527;596.3015:112990.3922;596.3045:64600.291;596.3074:29686.3035;596.3104:15174.9983;596.3134:7345.5693;596.3163:5353.806;596.3193:2780.5879;596.3223:1238.5485,596.7769:3.4631;596.7799:1219.8675;596.7829:1863.1864;596.7858:2991.3816;596.7888:13222.9428;596.7918:33577.2638;596.7947:79571.624;596.7977:162220.3853;596.8007:245168.0285;596.8037:246328.9398;596.8066:169573.9196;596.8096:82063.592;596.8126:36008.6243;596.8156:16125.3498;596.8185:7864.9543;596.8215:5180.2122;596.8245:4609.1561;596.8274:3512.0392;596.8304:1376.6721,597.2852:6.3164;597.2882:2928.6439;597.2912:17283.9225;597.2942:44528.5985;597.2971:116845.8006;597.3001:265007.1114;597.3031:440272.4759;597.3061:483935.0371;597.309:357348.2064;597.312:184079.479;597.315:83881.7606;597.3179:40180.6906;597.3209:23465.0396;597.3239:13629.3118;597.3269:9104.1766;597.3298:5787.6102;597.3328:4477.7585,597.7878:5.3919;597.7908:4324.5881;597.7938:19814.9611;597.7968:56537.7799;597.7997:143272.9161;597.8027:324179.077;597.8057:563969.1475;597.8087:649336.2626;597.8116:499394.7769;597.8146:263691.6728;597.8176:116765.2688;597.8206:57072.0793;597.8235:29499.5863;597.8265:17422.7435;597.8295:10707.9374;597.8325:6416.8749;597.8354:3536.0701;597.8384:2205.5941;597.8414:1934.6382;597.8444:940.0396;597.8473:969.8283;597.8503:852.7654,598.2877:0.8394;598.2906:1002.9798;598.2936:5925.6624;598.2966:17716.3965;598.2996:48118.2799;598.3025:127617.6289;598.3055:294013.3037;598.3085:472341.6798;598.3115:524466.2394;598.3144:386573.5066;598.3174:208935.0053;598.3204:92914.0268;598.3234:47906.4981;598.3263:24749.4966;598.3293:15172.0886;598.3323:8275.1847;598.3353:8009.5993,598.7847:0.0968;598.7877:622.0011;598.7907:646.0601;598.7937:1072.1583;598.7966:3294.4257;598.7996:12914.481;598.8026:37598.5523;598.8056:93853.7161;598.8085:186626.4749;598.8115:271955.8187;598.8145:275111.3947;598.8175:195373.2019;598.8204:100732.1476;598.8234:45269.9084;598.8264:22492.4981;598.8294:14009.9199;598.8324:8923.221;598.8353:3614.0406;598.8383:2517.9869;598.8413:2569.9964;598.8443:2377.9814;598.8472:1113.918,599.2999:2679.4905;599.3028:11911.6082;599.3058:26389.4175;599.3088:53469.8567;599.3118:89595.1262;599.3148:109964.0249;599.3177:95818.6336;599.3207:59535.7029;599.3237:29746.6866;599.3267:13894.3264;599.3296:7273.1548;599.3326:4716.0387;599.3356:1287.1654;599.3386:752.3148;599.3416:0.4525,599.8033:1118.6112;599.8063:6016.1318;599.8093:10906.9219;599.8122:22103.7669;599.8152:32370.0347;599.8182:33797.8366;599.8212:24970.0297;599.8242:14891.2929;599.8271:6689.0208;599.8301:3127.2103;599.8331:2019.6031;599.8361:930.3478;599.8391:746.2308;599.842:0.9617,600.304:860.3388;600.307:1317.1158;600.3099:1377.8785;600.3129:6735.2316;600.3159:9381.8851;600.3189:9571.6291;600.3219:8165.1217;600.3248:4325.1335;600.3278:9.6659
MATCH       1069    0.87    7.230   2    1188.566276     595.273:724.2109;595.276:770.9249;595.279:3461.688;595.2819:32787.1753;595.2849:98496.8524;595.2879:235326.9559;595.2908:379262.0742;595.2938:401444.0628;595.2968:278606.5921;595.2997:140223.9407;595.3027:64248.8866;595.3057:26395.4266;595.3086:10595.9524;595.3116:1971.0661;595.3146:826.9114,595.7748:7.2998;595.7777:1359.3965;595.7807:8185.7381;595.7837:41312.6336;595.7866:108980.4383;595.7896:239915.5227;595.7926:409202.6707;595.7955:470050.7152;595.7985:364020.698;595.8015:191802.7988;595.8045:83292.2866;595.8074:32821.5852;595.8104:15159.2073;595.8134:6286.6401;595.8163:1996.7403;595.8193:928.5594,596.2767:2.8755;596.2797:710.329;596.2827:5846.1139;596.2856:37304.4731;596.2886:100963.454;596.2916:235913.9584;596.2945:446091.2163;596.2975:600918.7126;596.3005:549258.4999;596.3035:346339.7658;596.3064:165077.1133;596.3094:73226.6506;596.3124:31129.6123;596.3153:11905.3135;596.3183:3506.9308;596.3213:2271.0949,596.7819:24.8466;596.7848:7979.7775;596.7878:56415.2776;596.7908:148760.3566;596.7937:346307.9061;596.7967:751652.7791;596.7997:1195960.6419;596.8027:1283110.9541;596.8056:920192.839;596.8086:471494.0266;596.8116:204982.4057;596.8146:95725.2632;596.8175:51237.8041;596.8205:28650.1195;596.8235:13992.9619;596.8264:12321.559;596.8294:11071.9049;596.8324:11560.223;596.8354:7876.6545;596.8383:2745.6991,597.2813:8.2628;597.2842:3508.4549;597.2872:18009.6945;597.2902:67969.4075;597.2932:197250.2583;597.2961:506418.6413;597.2991:1178121.1625;597.3021:2063026.9812;597.3051:2439902.6497;597.308:1907347.9228;597.311:1017890.1643;597.314:450602.8454;597.3169:201690.3031;597.3199:102399.0078;597.3229:58894.9193;597.3259:42531.7312;597.3288:36624.7232,597.7868:15.1228;597.7898:13341.8685;597.7928:78780.051;597.7958:230607.4309;597.7987:589939.8815;597.8017:1361862.3706;597.8047:2459329.6762;597.8077:2987459.1956;597.8106:2429687.0289;597.8136:1341609.7293;597.8166:592655.31;597.8196:265747.9146;597.8225:134812.5406;597.8255:72422.5245;597.8285:46962.5865;597.8315:31649.1442;597.8344:19657.669;597.8374:12688.3478;597.8404:9144.1202;597.8433:5749.4702;597.8463:3364.4569;597.8493:2117.2504;597.8523:1608.4093,598.2718:0.3137;598.2748:739.9992;598.2777:748.0379;598.2807:850.2845;598.2837:1242.1367;598.2867:1560.7948;598.2896:3241.2939;598.2926:19027.9115;598.2956:68216.3248;598.2986:199571.7222;598.3015:544961.1729;598.3045:1227284.3149;598.3075:2047392.5366;598.3105:2389451.4219;598.3134:1907274.5873;598.3164:1074247.7873;598.3194:481472.909;598.3224:218021.9246;598.3253:106955.481;598.3283:61588.7101;598.3313:36927.8741;598.3343:29008.2327,598.7927:2312.6539;598.7956:16136.9341;598.7986:53096.6114;598.8016:144191.4547;598.8046:369168.5456;598.8075:757953.9198;598.8105:1148136.7806;598.8135:1219265.916;598.8165:903664.9508;598.8194:482067.1295;598.8224:213375.6074;598.8254:99418.713;598.8284:54525.5177;598.8314:27921.6269;598.8343:13436.6425;598.8373:8856.8049;598.8403:4355.9608;598.8433:1445.2167;598.8462:1437.9354;598.8492:1393.9671,599.2959:2510.4899;599.2989:8749.845;599.3018:35379.1815;599.3048:92817.9691;599.3078:209237.9902;599.3108:370028.1882;599.3137:471448.9353;599.3167:422139.03;599.3197:273568.2771;599.3227:137645.8771;599.3257:70116.1272;599.3286:39856.0144;599.3316:16398.045;599.3346:5940.44;599.3376:1144.3671;599.3406:1.2229,599.7963:2.1444;599.7993:1374.3929;599.8023:4318.484;599.8053:24622.6114;599.8083:52325.5518;599.8112:90648.6925;599.8142:127158.2771;599.8172:135557.4916;599.8202:104137.6989;599.8232:62079.4174;599.8261:30940.011;599.8291:15078.0967;599.8321:4524.9454;599.8351:2719.0564;599.838:1110.7429;599.841:858.5625;599.844:556.6894;599.847:468.1997,600.3059:484.6815;600.3089:2598.8429;600.3119:16562.3657;600.3149:34884.6439;600.3179:40955.4343;600.3208:33666.6671;600.3238:19416.6284;600.3268:8872.9533;600.3298:8618.831
MATCH       1070    0.86    7.230   2    
MATCH       1071    1.00    4.860   1    597.312229      598.3029:0.0737;598.3058:3035.6822;598.3088:13763.823;598.3118:35406.6425;598.3148:62406.2098;598.3177:73458.4642;598.3207:60012.4087;598.3237:35106.4131;598.3267:15667.057;598.3296:5663.5008;598.3326:5.725,599.3091:1210.997;599.3121:3594.1703;599.3151:8013.7479;599.318:17191.349;599.321:22915.0701;599.324:20115.5993;599.327:7731.8083;599.33:1564.0391;599.3329:3.219
MATCH       1072    0.82    4.860   1    597.312229      598.3045:189.2964;598.3074:1467.1189;598.3104:7072.4287;598.3134:16506.9829;598.3164:26639.7633;598.3194:35769.3557;598.3223:35882.5867;598.3253:27094.3492;598.3283:14568.6306;598.3313:6729.9713;598.3342:2958.7794;598.3372:912.7767;598.3402:211.6259,599.3107:2.4594;599.3137:2857.4327;599.3167:9042.7647;599.3197:16427.4054;599.3226:24700.079;599.3256:29216.2343;599.3286:25182.3311;599.3316:15994.8113;599.3346:8370.2863;599.3375:3036.6401;599.3405:317.8935;599.3435:241.6621,600.3178:618.9452;600.3208:2298.3601;600.3238:5520.6018;600.3268:9212.4001;600.3298:10260.9353;600.3327:9178.3369;600.3357:6316.5459;600.3387:2668.4496;600.3417:611.9162;600.3447:222.0491
MATCH       1073    0.84    4.860   1    597.312229      598.3004:11.1263;598.3034:761.1727;598.3064:1123.9354;598.3093:2430.2139;598.3123:7827.0377;598.3153:15472.9066;598.3183:23584.4521;598.3212:27598.5975;598.3242:21694.2718;598.3272:12002.3597;598.3302:5150.8726;598.3331:1468.6143;598.3361:1098.6421;598.3391:531.7973;598.3421:4.0174,599.3067:3.7008;599.3096:256.2583;599.3126:353.1961;599.3156:7396.1248;599.3186:16550.8627;599.3216:31059.3559;599.3245:43403.3917;599.3275:44479.2843;599.3305:34419.2541;599.3335:21348.7374;599.3364:10541.0938;599.3394:5368.7483;599.3424:1121.1522;599.3454:590.8396,600.3167:1.7733;600.3197:354.7829;600.3227:6992.5557;600.3257:12893.0892;600.3287:19551.2571;600.3316:22029.6805;600.3346:19271.7116;600.3376:13982.0852;600.3406:9352.9383;600.3436:4210.6712;600.3465:1663.8112;600.3495:397.7488;600.3525:353.895,601.3247:9.3355;601.3277:1675.5977;601.3306:3399.0772;601.3336:6769.2529;601.3366:7853.8795;601.3396:7783.181;601.3426:4929.9208;601.3456:571.7554
MATCH       1074    0.88    4.860   1    597.312229      598.2998:1.5945;598.3027:583.2504;598.3057:955.6766;598.3087:1447.3448;598.3117:4704.9684;598.3146:9972.4528;598.3176:15709.0263;598.3206:19471.5572;598.3236:15825.645;598.3266:9552.539;598.3295:3631.9451,599.312:10.8706;599.315:4796.6257;599.3179:11467.0499;599.3209:20128.6277;599.3239:32287.904;599.3269:39477.0959;599.3299:32663.5005;599.3328:18957.8395;599.3358:8918.1946;599.3388:3550.2916;599.3418:1.6262,600.3131:372.0744;600.3161:411.0764;600.3191:1178.0537;600.3221:6596.7561;600.325:12331.3139;600.328:18324.1772;600.331:23557.4168;600.334:20871.537;600.337:13922.3654;600.34:6239.3149;600.3429:2980.2545;600.3459:1931.2313;600.3489:1604.607,601.3241:0.394;601.327:305.3627;601.33:2041.2873;601.333:6061.138;601.336:7303.5648;601.339:6975.9242;601.342:4459.8863;601.3449:2356.4428
MATCH       1075    0.89    4.860   1    597.312229      598.3071:2.716;598.3101:521.9897;598.3131:5788.2644;598.3161:14066.518;598.319:21086.638;598.322:21675.7939;598.325:15975.8583;598.328:9181.5647;598.3309:2240.6571,599.3074:1.5845;599.3104:413.6697;599.3134:2136.7813;599.3164:10586.4958;599.3194:20492.3714;599.3223:34580.6605;599.3253:49276.6743;599.3283:52844.1422;599.3313:40888.4034;599.3342:22840.9817;599.3372:11814.3162;599.3402:7237.2802;599.3432:2216.6387,600.3086:0.7763;600.3116:344.5342;600.3145:582.1005;600.3175:644.4476;600.3205:5066.9716;600.3235:12584.3924;600.3265:21880.0534;600.3294:35644.9818;600.3324:42715.1624;600.3354:38880.2166;600.3384:26511.5978;600.3414:16281.4891;600.3444:9937.106;600.3473:6257.2092;600.3503:3890.9611,601.3225:6.4578;601.3255:2937.6091;601.3285:6172.8652;601.3314:9932.095;601.3344:15390.5463;601.3374:20016.2917;601.3404:18632.5707;601.3434:14109.1498;601.3464:8251.7686;601.3493:2373.9876;601.3523:1514.3493;601.3553:472.3089,602.3343:1.1367;602.3372:678.941;602.3402:1240.7378;602.3432:4536.2129;602.3462:2635.6825;602.3492:369.289
MATCH       1076    0.86    4.860   1    597.312229      598.3103:2.8657;598.3133:1880.2999;598.3162:3507.6889;598.3192:6693.0868;598.3222:7169.7747;598.3252:5837.0607;598.3281:2799.2232,599.3106:0.5741;599.3136:832.5047;599.3166:1573.3229;599.3195:6971.9901;599.3225:14902.1202;599.3255:23357.8328;599.3285:25652.1923;599.3314:19760.6759;599.3344:11512.1088;599.3374:5274.243;599.3404:1242.4352,600.3177:0.0218;600.3207:1220.3201;600.3237:8093.6967;600.3266:14667.7874;600.3296:21216.1472;600.3326:28574.5123;600.3356:29437.7603;600.3386:21803.1565;600.3416:11856.4705;600.3445:6065.1546;600.3475:4069.1901;600.3505:1316.6875,601.3286:4398.2139;601.3316:8502.4978;601.3346:13765.963;601.3376:18012.0694;601.3406:18857.4636;601.3436:13552.2479;601.3465:7174.674;601.3495:2519.4663;601.3525:1.404,602.3345:2331.1491;602.3374:3284.8327;602.3404:6135.3715;602.3434:7628.402;602.3464:6962.5321;602.3494:4490.7077;602.3524:5.0048
MATCH       1077    0.87    4.860   1    597.312229      598.3114:1.9433;598.3144:836.5113;598.3174:4410.2596;598.3204:6226.1023;598.3233:8261.4996;598.3263:6143.2272;598.3293:4358.5214;598.3323:309.9354,599.3147:3.2478;599.3177:3637.0111;599.3207:8951.0942;599.3237:17581.6179;599.3266:26649.9614;599.3296:28691.3749;599.3326:22750.8269;599.3356:14541.5796;599.3385:8483.4681;599.3415:5684.6409;599.3445:1054.9674;599.3475:0.2098,600.3188:0.7174;600.3218:2769.4281;600.3248:8974.0105;600.3278:19939.9156;600.3308:34913.3295;600.3338:42118.2749;600.3367:35948.6919;600.3397:24931.1016;600.3427:14923.0328;600.3457:8608.8828;600.3487:4937.746;600.3516:1834.1026;600.3546:308.417;600.3576:0.3492,601.3238:0.4346;601.3268:3436.8394;601.3298:7523.4072;601.3328:11972.6766;601.3357:17688.1982;601.3387:22649.7855;601.3417:21065.1605;601.3447:14429.2015;601.3477:7651.5384;601.3507:3570.6731;601.3536:1755.1925;601.3566:0.8923,602.3356:631.7977;602.3386:864.4995;602.3416:6042.4159;602.3446:6295.9459;602.3475:7308.4055;602.3505:5024.1591;602.3535:2290.0267;602.3565:2.7497
MATCH       1078    0.90    4.860   1    597.312229      598.3104:32.0911;598.3134:5102.7095;598.3163:14823.0732;598.3193:25412.6274;598.3223:27565.4432;598.3253:21881.557;598.3282:12950.8635;598.3312:2571.635,599.3107:11.8841;599.3137:2418.8375;599.3166:15465.0802;599.3196:35913.1095;599.3226:65312.2199;599.3256:91987.8511;599.3286:97425.6633;599.3315:73283.5176;599.3345:43057.182;599.3375:24470.3659;599.3405:15121.3366;599.3435:3704.9523,600.3148:2.8933;600.3178:894.6118;600.3208:12232.0256;600.3238:31562.8498;600.3267:60856.0787;600.3297:100139.4913;600.3327:128268.4309;600.3357:118366.7935;600.3387:83359.1195;600.3416:46424.8186;600.3446:25883.158;600.3476:15884.0428;600.3506:5501.6862,601.3228:10.3554;601.3257:6108.1126;601.3287:19912.7303;601.3317:39725.2289;601.3347:63536.827;601.3377:78718.2147;601.3407:72724.7712;601.3436:52326.2415;601.3466:30621.4402;601.3496:13920.4432;601.3526:6930.1609;601.3556:1529.1826;601.3586:1036.2915,602.3286:0.0455;602.3315:1314.0718;602.3345:5369.1621;602.3375:17082.4601;602.3405:24102.5745;602.3435:25936.4857;602.3465:22076.4395;602.3495:13178.7609;602.3524:3608.0
MATCH       1079    0.90    4.860   1    
MATCH       1080    1.00    4.970   2    1025.502946     513.7428:12.4207;513.7456:1220.8529;513.7483:8262.727;513.7511:24623.1557;513.7538:60046.7459;513.7566:94813.1264;513.7593:99660.3418;513.7621:66308.3259;513.7649:28981.4189;513.7676:9080.9912;513.7704:3529.8936,514.2448:10.9;514.2476:1106.1135;514.2503:5831.2826;514.2531:15661.634;514.2558:34772.4088;514.2586:53045.5032;514.2614:52514.7375;514.2641:34916.8448;514.2669:16686.1178;514.2696:4935.1999;514.2724:508.7625,514.7498:11.086;514.7526:1791.5537;514.7553:6085.6792;514.7581:12065.1897;514.7608:17195.5195;514.7636:15137.6495;514.7664:8359.2328;514.7691:1140.0894,515.244:2.9485;515.2468:395.2914;515.2495:2873.7262;515.2523:3473.6263;515.255:4032.8814;515.2578:5926.6526;515.2606:7827.0931;515.2633:6853.5612;515.2661:3775.6376;515.2689:564.5816,515.755:386.8166;515.7578:1140.5515;515.7605:1438.5212;515.7633:831.1931;515.7661:427.7284
MATCH       1081    0.80    4.970   2    1025.502946     513.7452:1.1568;513.748:619.9165;513.7507:1954.8403;513.7535:4203.6758;513.7562:9452.9798;513.759:11746.5333;513.7618:10720.61;513.7645:5618.117;513.7673:2725.1084;513.77:255.7365;513.7728:213.3255,514.2445:0.7405;514.2472:171.7845;514.25:717.7097;514.2527:1982.4216;514.2555:7127.6129;514.2582:17194.5526;514.261:28611.8789;514.2638:29968.9084;514.2665:19171.4652;514.2693:7932.3113;514.272:1878.4733;514.2748:862.8909;514.2776:177.8565;514.2803:143.9492;514.2831:131.4445,514.7467:0.8496;514.7495:348.1631;514.7522:1086.5075;514.755:2989.4035;514.7577:8524.621;514.7605:20460.6135;514.7633:32069.7949;514.766:35110.394;514.7688:25435.1664;514.7715:13796.9144;514.7743:5791.7006;514.7771:3050.8525;514.7798:325.0191,515.2437:710.5992;515.2464:1888.3308;515.2492:3181.1891;515.2519:4082.9515;515.2547:4578.2434;515.2575:5186.3731;515.2602:7999.2108;515.263:14198.2206;515.2657:26482.977;515.2685:32048.382;515.2713:24469.4868;515.274:11386.5476;515.2768:2879.5472;515.2796:1318.4829;515.2823:483.1111;515.2851:151.4502;515.2878:0.4191,515.7574:1860.8093;515.7602:2045.1645;515.763:4026.6529;515.7657:8903.7441;515.7685:15605.4856;515.7713:18332.4354;515.774:14649.3517;515.7768:7704.0362;515.7795:2406.301;515.7823:985.5201;515.7851:753.1238;515.7878:369.2061,516.2604:1774.4586;516.2632:2902.6252;516.2659:4488.6523;516.2687:6715.7115;516.2715:9814.2652;516.2742:10561.1377;516.277:8093.9734;516.2798:3599.64;516.2825:1764.4568,516.7664:198.73;516.7692:1007.6823;516.7719:1176.3574;516.7747:1832.4723;516.7775:2647.4984;516.7802:2031.0946;516.783:865.4743;516.7858:0.377
MATCH       1082    0.79    4.970   2    1025.502946     513.7498:10.0701;513.7525:1331.4466;513.7553:3321.0777;513.758:6702.7252;513.7608:8311.045;513.7636:6812.3094;513.7663:3650.6398;513.7691:533.7164;513.7718:542.0915;513.7746:349.3746;513.7774:279.9098;513.7801:269.8386;513.7829:249.7553,514.249:2.4514;514.2518:281.5293;514.2545:2493.4996;514.2573:5932.6988;514.26:11583.1097;514.2628:12893.3527;514.2656:9739.6193;514.2683:4809.2617;514.2711:644.4776,514.754:16.3811;514.7568:2110.2464;514.7595:7201.9686;514.7623:15613.2466;514.7651:20772.636;514.7678:19909.1578;514.7706:11672.6869;514.7733:5594.1068;514.7761:1731.0707;514.7789:1090.499,515.2482:2.6984;515.251:394.7918;515.2537:807.1537;515.2565:2415.5159;515.2593:7036.2206;515.262:14699.1231;515.2648:26412.4136;515.2676:35032.3767;515.2703:33658.8502;515.2731:21926.5372;515.2758:10545.6534;515.2786:2627.4658;515.2814:1066.2376;515.2841:130.962,515.7454:1.5373;515.7482:251.105;515.7509:988.0386;515.7537:1663.6514;515.7565:2333.2171;515.7592:2238.1328;515.762:3682.0445;515.7648:11638.7897;515.7675:24390.5211;515.7703:37298.2128;515.7731:35262.0389;515.7758:22697.4717;515.7786:10772.0652;515.7813:5672.6248;515.7841:2675.6737;515.7869:949.3334;515.7896:795.542,516.2512:6.317;516.2539:1036.8544;516.2567:5314.5699;516.2595:6451.1757;516.2622:6229.8031;516.265:8575.4171;516.2677:13491.2303;516.2705:23294.4296;516.2733:29563.3072;516.276:29189.6844;516.2788:17074.047;516.2816:8036.1841;516.2843:1883.3554;516.2871:1785.7638;516.2899:1034.7907;516.2926:732.572;516.2954:232.2579,516.7682:589.6424;516.771:3417.8304;516.7737:6541.7073;516.7765:9605.4096;516.7793:7223.1179;516.782:2612.03;516.7848:940.6572,517.2689:954.1033;517.2717:2052.68;517.2744:3115.7526;517.2772:4651.2525;517.28:3836.0346;517.2827:2183.2399;517.2855:487.7815
MATCH       1083    0.81    4.970   2    1025.502946     513.7465:0.784;513.7492:213.9835;513.752:723.7849;513.7548:2243.856;513.7575:4814.3326;513.7603:5439.4542;513.763:3722.8406;513.7658:774.4729;513.7685:391.3002;513.7713:211.7847;513.7741:151.4064,514.243:0.8437;514.2457:254.1721;514.2485:307.5273;514.2512:748.6081;514.254:926.1247;514.2568:2710.6316;514.2595:4080.1747;514.2623:5287.9343;514.265:3508.5253;514.2678:1906.5775;514.2706:324.8807,514.748:0.5055;514.7507:172.3932;514.7535:308.5921;514.7562:1133.5112;514.759:4284.8617;514.7618:8631.002;514.7645:14240.3888;514.7673:15664.2793;514.77:10414.2741;514.7728:4646.8251;514.7756:919.3671,515.256:961.2716;515.2587:3960.1865;515.2615:11069.9589;515.2643:21173.1044;515.267:31052.5153;515.2698:34240.8328;515.2725:26689.5086;515.2753:13902.3724;515.2781:5498.8441;515.2808:1121.8579;515.2836:335.072;515.2864:0.2278,515.7532:535.2442;515.7559:1056.2765;515.7587:2983.2744;515.7615:4533.2161;515.7642:8773.4856;515.767:22378.2286;515.7698:38817.5775;515.7725:43010.9645;515.7753:31534.4403;515.7781:14354.0475;515.7808:5374.8614;515.7836:3121.5038;515.7863:188.2871,516.2562:1299.0848;516.2589:2977.4416;516.2617:3778.0106;516.2645:7246.4907;516.2672:12984.8417;516.27:23252.7616;516.2727:33352.3827;516.2755:35740.9014;516.2783:27711.1969;516.281:14227.4215;516.2838:4893.9105;516.2866:457.8645;516.2893:377.5793;516.2921:155.6884,516.7621:1086.8992;516.7649:1707.5444;516.7677:2651.5862;516.7704:5054.3816;516.7732:9346.2806;516.776:14011.5754;516.7787:13920.0098;516.7815:9744.4981;516.7843:4359.9926;516.787:325.6458;516.7898:101.8578;516.7926:0.2392,517.2684:1317.9469;517.2711:3563.4409;517.2739:5004.1914;517.2767:7089.674;517.2795:6256.2603;517.2822:4708.8683;517.285:1762.0004;517.2878:0.1137
MATCH       1084    0.82    4.970   2    1025.502946     513.7504:0.0822;513.7532:823.439;513.756:2323.8322;513.7587:4007.0905;513.7615:4136.3396;513.7642:3327.5152;513.767:1331.1849;513.7698:610.2747;513.7725:297.9908;513.7753:272.0215;513.778:0.2294,514.2524:163.8236;514.2552:238.0366;514.258:1908.6762;514.2607:5205.4907;514.2635:6225.8304;514.2662:4346.5757;514.269:2246.2256;514.2718:1018.1056;514.2745:584.5334;514.2773:0.7021,514.7547:473.2701;514.7575:1099.6233;514.7602:6924.7892;514.763:14429.9744;514.7657:22098.2986;514.7685:19972.8696;514.7713:13549.3082;514.774:6340.0358;514.7768:2414.6141;514.7795:1.2168,515.2544:0.6457;515.2572:1819.8485;515.2599:10483.6398;515.2627:22729.3502;515.2655:39944.6057;515.2682:53851.8846;515.271:49903.2212;515.2738:31304.7713;515.2765:15423.5052;515.2793:7607.3713;515.282:2709.1772;515.2848:343.7938;515.2876:0.1854,515.7516:179.6751;515.7544:839.1919;515.7572:1035.7541;515.7599:1445.7022;515.7627:4739.8505;515.7654:18601.773;515.7682:40751.3831;515.771:62554.3048;515.7737:67844.3918;515.7765:48734.4889;515.7793:22230.0202;515.782:6413.0556;515.7848:3520.1958;515.7875:983.0517;515.7903:1.1615,516.2491:1.0094;516.2518:263.4703;516.2546:2408.7543;516.2574:5025.8066;516.2601:5256.6095;516.2629:6266.0892;516.2657:10992.3579;516.2684:24329.6989;516.2712:45088.4597;516.274:60828.6078;516.2767:56995.1179;516.2795:39054.7814;516.2822:20199.6481;516.285:8402.247;516.2878:3155.2591;516.2905:276.5259;516.2933:234.0824;516.2961:176.1197;516.2988:0.3643,516.7634:2562.3878;516.7661:3100.6972;516.7689:7217.1407;516.7717:13217.4598;516.7744:19985.2849;516.7772:25636.0969;516.78:23221.6154;516.7827:13046.0665;516.7855:4146.8757;516.7883:393.7452;516.791:0.9465,517.2502:339.4903;517.253:417.8825;517.2558:549.8012;517.2585:783.2998;517.2613:1972.19;517.2641:2283.3953;517.2668:2703.4526;517.2696:5292.2606;517.2724:6856.0296;517.2751:12537.3667;517.2779:14816.2758;517.2807:10890.4245;517.2834:5753.1937;517.2862:2021.8715;517.289:1556.5852;517.2917:535.5039;517.2945:0.9769,517.7761:247.3082;517.7788:1014.4484;517.7816:1355.4116;517.7844:1292.2557;517.7872:731.1177;517.7899:1.4585
MATCH       1085    0.80    4.970   2    1025.502946     nan:nan,514.2499:0.8311;514.2526:359.4361;514.2554:1945.8614;514.2581:3728.9417;514.2609:6327.2761;514.2637:6927.4858;514.2664:5672.0661;514.2692:2719.9727;514.2719:862.1291,514.7521:1.6235;514.7549:855.0905;514.7576:2515.5508;514.7604:6990.3832;514.7631:14017.8955;514.7659:19648.8311;514.7687:16967.1304;514.7714:9653.9013;514.7742:3705.3588;514.7769:945.707;514.7797:795.4981;514.7825:525.7767;514.7852:395.8599;514.788:321.3932,515.2546:2.3145;515.2574:1536.0554;515.2601:7513.2561;515.2629:15705.7665;515.2656:31428.6774;515.2684:47184.8586;515.2712:47610.5225;515.2739:32242.045;515.2767:15350.6894;515.2794:5819.6691;515.2822:1152.5602;515.285:282.0494,515.7573:1287.9016;515.7601:2764.9392;515.7628:5196.1332;515.7656:16688.7628;515.7684:38764.3503;515.7711:63477.8533;515.7739:64782.3445;515.7767:44662.9167;515.7794:19989.2453;515.7822:7964.3762;515.785:1989.9941;515.7877:301.6529,516.2603:5027.312;516.2631:7187.4745;516.2658:12740.5169;516.2686:23650.8587;516.2714:40196.2508;516.2741:56286.2323;516.2769:54653.5926;516.2797:34890.508;516.2824:13693.4665;516.2852:5215.5452;516.2879:1880.7005;516.2907:306.018,516.7663:4030.9367;516.7691:5688.4375;516.7718:12689.5465;516.7746:22693.9537;516.7774:27927.4565;516.7801:25218.3968;516.7829:15375.0547;516.7857:7963.3519;516.7884:1633.3091;516.7912:444.2471,517.2559:0.2509;517.2587:1252.2322;517.2615:2172.2855;517.2642:2902.0859;517.267:2960.0726;517.2698:4639.509;517.2725:5883.7595;517.2753:9236.1387;517.2781:11126.2493;517.2808:10172.1052;517.2836:7405.6002;517.2864:3963.8966;517.2891:2349.851;517.2919:193.9635,517.7707:740.0055;517.7735:942.0009;517.7762:1763.9708;517.779:3333.2456;517.7818:3583.567;517.7846:2422.2593;517.7873:620.9462;517.7901:0.0758
MATCH       1086    0.84    4.970   2    1025.502946     513.749:0.5351;513.7518:454.0226;513.7546:474.7937;513.7573:1213.9441;513.7601:3596.853;513.7628:4093.4061;513.7656:2210.6884;513.7683:255.757,514.2538:0.5485;514.2566:692.9703;514.2593:2369.2377;514.2621:3878.0127;514.2648:4885.3016;514.2676:3470.245;514.2704:549.889;514.2731:358.0061;514.2759:369.8811;514.2786:161.908,514.7064:4.3487;514.7091:2713.8193;514.7119:4821.567;514.7146:11082.1941;514.7174:17264.4323;514.7202:14913.8311;514.7229:6846.4717;514.7257:1839.3358,515.2558:218.5318;515.2585:1542.8781;515.2613:7751.0598;515.2641:17701.8702;515.2668:32363.4024;515.2696:43207.1412;515.2723:41852.3736;515.2751:28196.9437;515.2779:13344.1635;515.2806:5427.5979;515.2834:1503.9808;515.2862:0.0569,515.7557:222.0432;515.7585:548.0152;515.7613:2360.124;515.764:5452.4773;515.7668:17553.667;515.7696:42174.5395;515.7723:65339.4443;515.7751:67808.5466;515.7778:46284.869;515.7806:21384.0961;515.7834:7839.0741;515.7861:2862.245;515.7889:2144.1772;515.7917:1608.2866;515.7944:1172.252;515.7972:464.0913;515.8:218.089;515.8027:0.0797,516.2504:433.5149;516.2532:753.7154;516.256:2645.2844;516.2587:4079.3535;516.2615:4698.1873;516.2643:4893.446;516.267:10162.0299;516.2698:22552.7319;516.2725:41574.6667;516.2753:57688.4578;516.2781:56826.9637;516.2808:37557.7291;516.2836:17583.189;516.2864:7127.7499;516.2891:3117.8618;516.2919:648.6536;516.2947:0.4652,516.7675:1751.039;516.7702:6497.3835;516.773:13091.1363;516.7758:22370.9885;516.7785:27379.4328;516.7813:24998.2197;516.7841:15463.3671;516.7868:6420.0816;516.7896:1957.4908;516.7924:1308.7167;516.7951:826.153,517.2571:321.537;517.2599:647.5265;517.2626:2777.9367;517.2654:2951.7119;517.2682:2894.1669;517.2709:6144.5973;517.2737:8830.8225;517.2765:11744.1168;517.2792:12564.5196;517.282:12212.8068;517.2848:7275.467;517.2875:3262.0072;517.2903:1115.0549;517.2931:724.6122;517.2958:1.1166,517.7664:980.9008;517.7691:1483.3851;517.7719:1659.7334;517.7747:1054.7229;517.7774:860.3152;517.7802:820.0892;517.783:678.324;517.7857:518.3275;517.7885:0.949
MATCH       1087    0.80    4.970   2    1025.502946     513.7509:251.4233;513.7536:334.3742;513.7564:4524.1989;513.7592:9397.7977;513.7619:10801.56;513.7647:5989.4413;513.7674:784.4967;513.7702:244.3636,514.2005:390.99;514.2032:726.7587;514.206:4428.503;514.2087:10820.5027;514.2115:24556.731;514.2143:31420.7072;514.217:23443.3989;514.2198:7325.7007;514.2225:1169.8613;514.2253:434.2704;514.2281:0.5762,514.6999:1.1584;514.7027:732.1256;514.7054:1582.2205;514.7082:5909.2331;514.711:30392.9878;514.7137:68101.1235;514.7165:91602.9629;514.7192:73458.846;514.722:36584.3334;514.7248:9379.6334;514.7275:0.5337,515.2521:342.1888;515.2549:1265.6799;515.2576:6734.0704;515.2604:33284.9727;515.2631:70751.4273;515.2659:128599.4739;515.2687:170908.8672;515.2714:154959.436;515.2742:97450.0637;515.277:41603.4561;515.2797:14652.7966;515.2825:4223.4789;515.2852:1310.7158;515.288:444.3199;515.2908:270.4093,515.7493:268.8605;515.7521:1098.791;515.7548:2416.6156;515.7576:5106.0384;515.7604:9712.9271;515.7631:25101.7987;515.7659:70504.2653;515.7686:149684.9629;515.7714:226706.4546;515.7742:225002.5685;515.7769:151289.878;515.7797:67487.288;515.7825:27386.0725;515.7852:8573.0499;515.788:3787.7453;515.7907:2040.0426;515.7935:435.6898;515.7963:0.9512,516.2495:803.2064;516.2523:2295.7736;516.255:11125.7607;516.2578:16268.3878;516.2606:16703.959;516.2633:23016.7171;516.2661:53028.4779;516.2689:102482.6189;516.2716:171775.6916;516.2744:213182.0717;516.2772:191743.9378;516.2799:120714.2341;516.2827:57729.0331;516.2854:20660.013;516.2882:8024.1187;516.291:3667.3628;516.2937:860.4165;516.2965:2.2194,516.7666:13164.7061;516.7693:22199.2588;516.7721:50648.3786;516.7749:88452.8055;516.7776:109210.7901;516.7804:91328.3547;516.7832:50110.7393;516.7859:20214.7007;516.7887:7133.6558;516.7914:1693.2761;516.7942:1208.4326;516.797:632.9973;516.7997:3.942,517.2507:320.829;517.2534:674.3065;517.2562:2099.5977;517.259:4849.6756;517.2617:9921.8673;517.2645:13802.8893;517.2673:15125.5738;517.27:20883.046;517.2728:32998.0853;517.2756:45801.471;517.2783:49700.9982;517.2811:39475.2889;517.2839:21553.3929;517.2866:7062.4165;517.2894:2708.7564;517.2922:659.4172;517.2949:341.1423;517.2977:293.312,517.7544:226.7449;517.7571:580.4894;517.7599:1126.1462;517.7627:1868.4049;517.7654:1909.681;517.7682:1946.8309;517.771:3062.1411;517.7737:4911.3073;517.7765:7247.1755;517.7793:8363.3956;517.782:8771.1583;517.7848:5739.7525;517.7876:1760.9478;517.7904:370.3753;517.7931:385.9117;517.7959:1.5375
MATCH       1088    0.82    4.970   2    
MATCH       1089    1.00    2.420   2    912.418882      457.1905:3.877;457.1931:244.8576;457.1957:1498.0073;457.1983:2199.4432;457.2009:3015.7653;457.2035:3941.0179;457.2061:14218.5494;457.2087:40956.7274;457.2113:96729.8512;457.214:170175.2822;457.2166:197475.1895;457.2192:141437.9858;457.2218:62856.1668;457.2244:23794.499;457.227:11939.9961;457.2296:4459.7445;457.2322:2667.6333;457.2348:1899.7984;457.2374:1764.4222;457.24:1085.4596;457.2426:569.6948,457.7005:766.0352;457.7031:869.5674;457.7057:3774.5298;457.7083:9743.6312;457.7109:25698.2207;457.7135:59450.6997;457.7161:89181.1005;457.7188:91902.7501;457.7214:61415.4447;457.724:31402.8974;457.7266:11425.1659;457.7292:4864.3966;457.7318:1817.812;457.7344:1760.8852;457.737:120.9864,458.203:7.1969;458.2056:895.5631;458.2082:1834.3372;458.2108:4770.4079;458.2134:12044.3696;458.216:21597.8141;458.2186:26673.9919;458.2212:22202.4625;458.2238:13006.8783;458.2264:5630.7204;458.229:2235.5083;458.2316:1444.7323;458.2342:810.8279;458.2369:496.9186;458.2395:306.2711;458.2421:2.1949,458.7109:351.4972;458.7136:3313.5959;458.7162:6033.202;458.7188:6991.9507;458.7214:7149.0523;458.724:5222.2205;458.7266:3914.784;458.7292:1885.287;458.7318:618.7904;458.7344:352.5154;458.737:1.1046,459.2739:193.473;459.2765:217.791;459.2791:319.4178;459.2818:395.3732;459.2844:903.0842;459.287:1193.2963;459.2896:1780.7037;459.2922:2725.7048;459.2948:3003.1204;459.2974:1584.5925;459.3:468.0037;459.3026:4.4079
MATCH       1090    0.88    2.420   2    912.418882      457.2004:8.1388;457.203:319.6007;457.2056:910.8079;457.2082:1132.0212;457.2108:1779.451;457.2134:4930.9339;457.216:8330.1493;457.2186:8697.0529;457.2212:5444.1719;457.2238:2381.4654;457.2264:398.2071;457.229:12.3114,457.7104:39.8429;457.713:2080.5462;457.7156:7605.9463;457.7182:14844.2354;457.7208:18373.5994;457.7234:13991.2447;457.726:7345.2644;457.7286:3171.0739;457.7312:1524.502;457.7338:429.2411;457.7364:282.5038;457.739:5.0065,458.2077:6.3819;458.2103:384.5723;458.2129:1077.0917;458.2155:3771.8323;458.2181:9360.3957;458.2207:19558.6255;458.2233:26430.3724;458.2259:23321.2874;458.2285:13291.1986;458.2311:6196.9771;458.2337:2898.8217;458.2363:1517.4694;458.2389:563.0965;458.2415:289.8224;458.2441:274.055,458.7078:2.599;458.7104:270.3728;458.713:525.5637;458.7156:1540.2607;458.7182:4317.9507;458.7208:10505.5949;458.7234:18771.1515;458.7261:22868.9097;458.7287:17771.0781;458.7313:9322.3181;458.7339:4002.6492;458.7365:1786.979;458.7391:715.3506;458.7417:400.8244,459.2056:1.5653;459.2082:209.9353;459.2108:201.6837;459.2134:244.5636;459.216:364.0893;459.2187:627.4254;459.2213:2965.8132;459.2239:6113.9135;459.2265:10239.2817;459.2291:11646.7069;459.2317:10151.1372;459.2343:5538.6137;459.2369:2648.4702;459.2395:1199.9806;459.2421:550.9369;459.2447:298.9833,459.7193:196.554;459.722:687.1114;459.7246:1716.0091;459.7272:3316.4226;459.7298:5264.7635;459.7324:6076.8811;459.735:4222.0491;459.7376:2144.9145;459.7402:657.9732;459.7428:317.8695,460.2255:208.9738;460.2281:692.7099;460.2307:1138.5975;460.2334:2410.3095;460.236:2609.0742;460.2386:1736.6763;460.2412:5.6589
MATCH       1091    0.85    2.420   2    912.418882      457.2074:362.9309;457.21:531.1084;457.2126:2029.0575;457.2152:4074.2212;457.2178:5368.2381;457.2205:3849.0867;457.2231:2176.6885;457.2257:426.8263,457.7096:9.1821;457.7122:567.9135;457.7148:2865.2164;457.7175:5333.9959;457.7201:6677.58;457.7227:5490.2596;457.7253:3326.7051;457.7279:1646.8068;457.7305:552.5945;457.7331:241.7461,458.2069:4.5421;458.2095:329.3786;458.2121:583.118;458.2147:1545.4923;458.2173:3717.3418;458.2199:9011.2346;458.2225:13815.1819;458.2251:13430.2159;458.2277:8828.6493;458.2303:4560.3011;458.233:2556.5003;458.2356:1008.296;458.2382:452.5356;458.2408:201.2126,458.7123:6.7909;458.7149:675.9835;458.7175:2633.3915;458.7201:6896.3152;458.7227:16287.0145;458.7253:28178.7388;458.7279:29758.0635;458.7305:21199.5479;458.7331:9909.7215;458.7357:4828.4481;458.7383:1952.3788;458.7409:819.4293;458.7435:374.4096;458.7461:217.7669,459.2153:6.7444;459.2179:1015.7716;459.2205:4827.7795;459.2231:10746.501;459.2257:21497.521;459.2283:29766.643;459.2309:31653.4965;459.2335:20614.8154;459.2361:10032.5441;459.2387:3561.5265;459.2414:1402.8273;459.244:630.6805,459.716:1.1155;459.7186:340.2714;459.7212:1038.1736;459.7238:2954.3385;459.7264:5574.964;459.729:11511.8057;459.7316:18373.8193;459.7342:19655.5626;459.7368:14571.7955;459.7395:7596.262;459.7421:3240.6806;459.7447:899.8394;459.7473:205.3719,460.2222:0.0671;460.2248:805.7638;460.2274:3349.2245;460.23:6412.9737;460.2326:8547.141;460.2352:9047.6063;460.2378:6746.6843;460.2404:3573.1562;460.243:917.0676;460.2457:200.2908,460.7208:219.1634;460.7234:371.4151;460.726:876.0663;460.7286:927.7918;460.7312:1593.4081;460.7338:2177.7054;460.7365:3112.3311;460.7391:2450.5542;460.7417:1286.545;460.7443:572.7857;460.7469:514.21;460.7495:2.0239
MATCH       1092    0.84    2.420   2    912.418882      457.2069:290.0344;457.2095:299.388;457.2121:609.1706;457.2147:1763.0168;457.2173:2883.8812;457.2199:2854.4512;457.2225:1613.6715;457.2251:646.2186;457.2277:253.9285;457.2303:238.1487,457.7065:2.322;457.7091:625.5566;457.7117:1046.1262;457.7143:1624.4492;457.7169:2815.1913;457.7195:3676.8334;457.7221:3364.407;457.7247:1859.0207;457.7273:1584.7095;457.7299:703.384,458.2038:1.0346;458.2064:354.6991;458.209:594.2075;458.2116:666.6959;458.2142:909.721;458.2168:2174.7829;458.2194:4489.6033;458.222:9781.1303;458.2246:12897.7086;458.2272:10745.3586;458.2298:4407.0071;458.2324:1335.0992;458.235:362.952,458.7117:0.5291;458.7143:250.2271;458.7169:2203.6014;458.7195:4784.225;458.7221:9454.3483;458.7247:16894.7019;458.7274:22745.0146;458.73:18646.7967;458.7326:9865.8871;458.7352:4272.7908;458.7378:1887.2476;458.7404:626.6305,459.2174:2.2722;459.22:1588.5761;459.2226:4812.1693;459.2252:13324.03;459.2278:26093.0242;459.2304:33906.5496;459.233:28704.6924;459.2356:15061.9661;459.2382:6622.4673;459.2408:2702.5554;459.2434:1657.8766;459.246:1565.6061;459.2486:1289.069;459.2513:639.4358;459.2539:217.9753;459.2565:199.7346,459.7154:0.1314;459.7181:210.0713;459.7207:327.7216;459.7233:2922.1721;459.7259:9186.1622;459.7285:18494.9819;459.7311:26362.8274;459.7337:27822.8897;459.7363:20097.7285;459.7389:10413.891;459.7415:4130.3939;459.7441:1569.3122;459.7468:408.1753,460.2216:739.9185;460.2242:1381.922;460.2269:3313.8305;460.2295:6909.6178;460.2321:11457.4101;460.2347:15079.4676;460.2373:12450.2836;460.2399:7348.6258;460.2425:3102.5232;460.2451:2418.0849;460.2477:1864.0502;460.2503:882.104;460.253:264.1123;460.2556:0.0495,460.7229:261.7637;460.7255:437.8396;460.7281:1373.204;460.7307:2031.4376;460.7333:4156.1459;460.7359:5438.8839;460.7386:4502.8087;460.7412:1746.4428;460.7438:726.8776;460.7464:490.1919;460.749:0.4044
MATCH       1093    0.89    2.420   2    912.418882      457.2105:2138.4671;457.2131:3118.0719;457.2157:5702.0255;457.2183:6107.3596;457.2209:4265.3188;457.2235:1625.5855;457.2261:675.7573;457.2287:623.2595;457.2313:462.5433;457.2339:152.4578,457.7101:604.6866;457.7127:2337.3613;457.7153:5252.7669;457.7179:8523.8321;457.7205:10885.3298;457.7231:9165.0879;457.7257:4437.4588;457.7283:1759.2522;457.7309:1058.2584;457.7335:611.4641;457.7361:468.2173,458.2126:2113.6096;458.2152:4541.2801;458.2178:12471.5877;458.2204:24330.0478;458.223:33852.1141;458.2256:30135.6913;458.2282:18126.9087;458.2308:6507.3968;458.2334:3139.97;458.236:1843.8874;458.2386:1157.7825;458.2412:443.7698;458.2438:368.8579,458.7101:2.0519;458.7127:874.8565;458.7153:2942.3201;458.7179:9581.7412;458.7206:23652.5538;458.7232:51528.8605;458.7258:77156.8436;458.7284:77473.6384;458.731:50572.4736;458.7336:23144.953;458.7362:8642.4426;458.7388:3762.0735;458.7414:2077.7854;458.744:1109.4059;458.7466:0.6556,459.2106:0.2938;459.2132:194.392;459.2158:457.2258;459.2184:2475.9314;459.221:12359.9752;459.2236:38968.2041;459.2262:82876.2255;459.2288:121538.9233;459.2314:115105.2507;459.234:72088.39;459.2366:31165.7655;459.2392:12593.0567;459.2418:4769.5808;459.2444:2046.6319;459.2471:1184.6605,459.706:0.2565;459.7086:292.1316;459.7113:475.0725;459.7139:1570.0193;459.7165:1593.315;459.7191:2654.8325;459.7217:5989.0685;459.7243:18826.5834;459.7269:41966.0445;459.7295:76597.5696;459.7321:99950.6382;459.7347:92063.6259;459.7373:56482.5392;459.7399:24944.78;459.7426:7934.0709;459.7452:3092.9472;459.7478:1823.7761;459.7504:1579.509;459.753:983.4885;459.7556:331.9167;459.7582:230.0023;459.7608:234.163,460.2148:150.039;460.2174:528.5538;460.2201:1331.9227;460.2227:1466.0809;460.2253:4866.835;460.2279:12074.5532;460.2305:26439.8606;460.2331:39149.8358;460.2357:41113.8696;460.2383:29503.8144;460.2409:14318.8374;460.2435:4945.9588;460.2462:3161.9578;460.2488:2449.9238;460.2514:1403.9698;460.254:592.0203,460.7187:387.7499;460.7213:739.7702;460.7239:1267.5878;460.7265:1701.6749;460.7291:4646.0299;460.7317:8581.5305;460.7344:13786.4909;460.737:16816.4418;460.7396:13785.9865;460.7422:7696.0779;460.7448:2425.0029;460.7474:953.0018;460.75:0.6549,461.2254:249.6199;461.228:309.9076;461.2307:1304.5959;461.2333:2190.7383;461.2359:2281.8482;461.2385:2523.6203;461.2411:3083.1433;461.2437:2097.4207;461.2463:919.7331;461.2489:241.026
MATCH       1094    0.89    2.420   2    912.418882      457.1952:329.691;457.1978:578.5948;457.2004:912.1834;457.203:1509.6357;457.2056:1662.7478;457.2082:1977.8607;457.2108:2165.6896;457.2134:3326.6161;457.216:5532.3558;457.2186:6222.8358;457.2212:5002.7457;457.2238:3355.054;457.2264:2115.3505;457.229:12.5584,457.7104:541.3293;457.713:1509.4647;457.7156:4576.3976;457.7182:8936.4981;457.7208:11438.1924;457.7234:9009.4362;457.726:4745.8971;457.7286:1911.9183;457.7312:358.7972;457.7338:197.3822;457.7364:8.4766,458.1998:24.2523;458.2024:928.6191;458.205:1929.4681;458.2076:2585.9227;458.2102:2622.3078;458.2128:3032.8649;458.2155:4105.0884;458.2181:7726.2053;458.2207:16707.2343;458.2233:27926.445;458.2259:28434.0113;458.2285:19876.4203;458.2311:9509.1652;458.2337:4669.3173;458.2363:1573.6028;458.2389:1313.6252;458.2415:486.9394;458.2441:286.5107;458.2467:10.4813,458.7104:1050.3308;458.713:1496.0195;458.7156:2722.5305;458.7182:5332.8356;458.7208:14784.2473;458.7234:39610.8317;458.726:68967.383;458.7286:74430.9459;458.7312:49662.5038;458.7338:22543.8877;458.7364:8675.7093;458.739:2876.5112;458.7416:1473.6955;458.7443:1442.2184;458.7469:627.8091;458.7495:4.658,459.2134:2.8571;459.216:233.3398;459.2186:1036.2363;459.2212:7918.2195;459.2238:25130.6996;459.2264:61399.857;459.229:103100.4559;459.2316:111653.4769;459.2343:78094.9212;459.2369:36716.1198;459.2395:13836.9859;459.2421:6777.8897;459.2447:3233.8656;459.2473:2123.8111;459.2499:1314.1135;459.2525:396.2253,459.7089:1.3119;459.7115:200.6327;459.7141:298.5838;459.7167:404.2138;459.7193:1396.7748;459.7219:6750.8471;459.7245:14771.4139;459.7271:33584.0027;459.7297:64943.875;459.7323:95151.5517;459.7349:91849.6177;459.7376:62293.771;459.7402:28230.9559;459.7428:13144.8071;459.7454:5872.4252;459.748:2110.1934;459.7506:841.4062,460.2124:838.0551;460.215:953.897;460.2176:937.9527;460.2203:1064.052;460.2229:2469.7152;460.2255:5158.2557;460.2281:13780.7808;460.2307:26287.264;460.2333:41918.6263;460.2359:47132.2066;460.2385:37131.0065;460.2411:20286.8543;460.2437:9291.6882;460.2464:4169.7651;460.249:1768.9821;460.2516:1106.2788,460.7241:456.2738;460.7267:988.3694;460.7293:4178.2214;460.7319:8751.4432;460.7345:13618.7009;460.7372:16277.5635;460.7398:14676.5384;460.7424:8551.7389;460.745:3206.2664;460.7476:1450.0667;460.7502:321.9185;460.7528:2.2025,461.2308:538.6659;461.2334:1856.0857;461.2361:3754.4569;461.2387:3921.9562;461.2413:3034.0714;461.2439:1903.2079;461.2465:631.27;461.2491:282.5249;461.2517:212.8253
MATCH       1095    0.89    2.420   2    912.418882      457.2119:2.8233;457.2145:623.8776;457.2171:1473.105;457.2197:1715.0262;457.2223:1063.4946;457.2249:512.8353,457.7115:1.7518;457.7141:470.5051;457.7167:1652.54;457.7193:2829.2607;457.7219:2627.1682;457.7245:2413.1071;457.7271:1139.9388;457.7297:600.5653;457.7323:217.9608;457.7349:207.2023,458.2139:440.9883;458.2165:1422.9723;458.2191:3715.1071;458.2218:8018.1204;458.2244:11996.8632;458.227:10984.9553;458.2296:6048.9091;458.2322:1743.4186;458.2348:883.8567;458.2374:829.4188;458.24:641.4265;458.2426:456.3602,458.7115:0.9533;458.7141:404.3094;458.7167:540.9882;458.7193:2669.8828;458.7219:7826.5534;458.7245:18487.6679;458.7271:27974.9626;458.7297:28476.2911;458.7323:18204.0022;458.7349:8598.8518;458.7375:3735.4274;458.7401:1725.5237;458.7428:638.5862,459.2119:0.8348;459.2145:520.661;459.2171:934.6899;459.2197:1389.4126;459.2223:4921.554;459.2249:14936.7677;459.2276:32185.1643;459.2302:48574.5157;459.2328:47901.4329;459.2354:32172.1182;459.238:15278.9469;459.2406:6651.4546;459.2432:2338.1246;459.2458:1109.4703;459.2484:759.333;459.251:309.5194,459.7152:0.2693;459.7178:318.5416;459.7204:963.4604;459.723:2757.7852;459.7256:7510.9582;459.7283:18957.2943;459.7309:33498.3613;459.7335:44637.0774;459.7361:41238.4495;459.7387:26505.1114;459.7413:12182.5327;459.7439:5009.997;459.7465:2361.6563;459.7491:1963.3869;459.7517:1189.4784;459.7543:487.7897;459.757:189.8503,460.224:0.066;460.2266:1130.2242;460.2292:5390.1343;460.2318:11032.0796;460.2345:18483.8975;460.2371:22357.6936;460.2397:17803.7052;460.2423:8241.998;460.2449:2796.132;460.2475:1694.0527;460.2501:606.0316;460.2527:367.9851,460.7227:577.5889;460.7253:1033.6878;460.7279:1231.8677;460.7305:1899.4866;460.7331:4783.8302;460.7357:8213.4144;460.7383:9115.3418;460.7409:6577.8935;460.7435:3464.3228;460.7462:1401.5058;460.7488:1.0606,461.2294:227.6736;461.232:898.9676;461.2346:1285.4124;461.2372:1082.3163;461.2398:734.5311;461.2425:456.4075;461.2451:436.0101;461.2477:348.1362;461.2503:286.096;461.2529:0.4493
MATCH       1096    0.91    2.420   2    912.418882      457.211:2152.3796;457.2136:3492.7898;457.2162:4864.9972;457.2188:6373.9805;457.2214:4705.736;457.224:4123.1159;457.2266:2068.1068;457.2292:1434.6168;457.2318:1019.1779,457.7054:0.918;457.708:323.5521;457.7106:890.889;457.7132:1934.96;457.7158:5111.2925;457.7184:10537.4049;457.721:16486.6996;457.7236:14608.1285;457.7262:8388.4334;457.7288:3071.0908;457.7314:1921.5839;457.734:1004.812;457.7366:608.2353,458.2026:1122.6125;458.2052:1244.1262;458.2079:2219.4024;458.2105:3839.4684;458.2131:5372.6169;458.2157:6655.3625;458.2183:12272.7854;458.2209:27995.4517;458.2235:43932.4376;458.2261:48735.3335;458.2287:33081.0222;458.2313:17463.8074;458.2339:8102.2161;458.2365:4258.9948;458.2391:888.5952;458.2417:323.4836;458.2443:0.9811,458.7054:250.3126;458.708:452.5137;458.7106:746.8925;458.7132:1442.9601;458.7158:3968.9034;458.7184:12129.7559;458.721:34779.7418;458.7236:85282.5387;458.7262:142123.4593;458.7288:150378.6997;458.7315:100038.1374;458.7341:42782.1771;458.7367:17303.4301;458.7393:9486.2919;458.7419:4991.203;458.7445:1188.4259;458.7471:0.385,459.2084:494.0339;459.211:842.9454;459.2136:1858.1531;459.2162:2417.2418;459.2188:7463.7383;459.2215:25173.379;459.2241:69119.7496;459.2267:144465.4354;459.2293:226744.4972;459.2319:235294.6612;459.2345:163642.5872;459.2371:77455.3914;459.2397:33998.3074;459.2423:15105.0633;459.2449:6700.2146;459.2475:2803.0484;459.2501:1353.967;459.2527:1176.076;459.2553:1146.1739,459.7169:369.9551;459.7195:1000.8311;459.7222:10127.2888;459.7248:28723.2877;459.7274:66935.2181;459.73:132969.5168;459.7326:196398.2482;459.7352:190950.5279;459.7378:124283.8011;459.7404:57338.9641;459.743:22820.0441;459.7456:10774.4254;459.7482:5656.8884;459.7509:3494.458;459.7535:1284.6097;459.7561:945.9116;459.7587:761.7271;459.7613:240.1792,460.2179:1084.0547;460.2205:1095.96;460.2231:3262.0296;460.2257:12224.3137;460.2284:26934.4027;460.231:55491.4388;460.2336:92397.2794;460.2362:106810.7417;460.2388:80714.9955;460.2414:43036.047;460.244:20206.7475;460.2466:10269.2943;460.2492:3837.8633;460.2518:2419.3869;460.2545:1276.9828;460.2571:1090.2027;460.2597:260.8692;460.2623:242.0105,460.7218:305.7666;460.7244:749.4371;460.727:3525.3267;460.7296:8801.1668;460.7322:17156.454;460.7348:26538.1169;460.7374:32088.9723;460.74:27985.1452;460.7427:17126.6703;460.7453:7695.1358;460.7479:3344.9074;460.7505:2125.4675;460.7531:2082.116;460.7557:1458.9893;460.7583:1012.837;460.7609:808.4877;460.7635:200.8385;460.7662:0.165,461.2259:231.6495;461.2285:1680.5025;461.2311:3098.97;461.2337:4519.0012;461.2363:7029.7602;461.239:8809.1996;461.2416:7215.7743;461.2442:3505.1233;461.2468:1546.8101;461.2494:1543.5308;461.252:1172.793
MATCH       1097    0.86    2.420   2    
MATCH       1098    1.00    2.210   2    1322.573882     662.2704:0.7382;662.2736:262.1668;662.2767:324.9699;662.2798:1113.5232;662.2829:2254.562;662.2861:6163.0597;662.2892:12624.7922;662.2923:17104.8618;662.2955:16247.9582;662.2986:11240.3062;662.3017:5740.9195;662.3049:2003.7101;662.308:652.4322,662.7777:0.5736;662.7809:398.4646;662.784:1376.2383;662.7871:3729.4567;662.7902:7867.3729;662.7934:11570.8479;662.7965:11355.2454;662.7996:7048.0876;662.8028:3544.923;662.8059:1642.8389;662.809:778.1337;662.8122:163.8174,663.2821:0.1213;663.2852:231.8559;663.2883:1292.5443;663.2915:2532.0268;663.2946:3818.6936;663.2977:6030.4634;663.3009:4923.797;663.304:2888.4977;663.3071:783.9944;663.3103:186.0845;663.3134:175.9211,663.7898:177.8044;663.7929:1257.3762;663.796:1646.1834;663.7992:1771.7394;663.8023:884.1775;663.8054:458.1996;663.8086:200.2912;663.8117:0.2282
MATCH       1099    1.00    2.210   3    1322.573882     441.8514:297.4578;441.854:1530.1061;441.8565:5619.9038;441.8591:14379.3203;441.8616:28490.9133;441.8642:33806.8739;441.8668:25487.9395;441.8693:12750.2797;441.8719:4791.6838;441.8744:1203.4092;441.877:428.2939;441.8795:351.7296;441.8821:0.0892,442.1814:223.7696;442.1839:377.879;442.1865:652.8788;442.189:1528.5407;442.1916:5856.5463;442.1942:13378.8405;442.1967:20096.005;442.1993:20607.1041;442.2018:13554.893;442.2044:6337.756;442.207:1930.0552;442.2095:795.4746;442.2121:173.9698,442.5242:206.13;442.5268:1761.5128;442.5294:5935.787;442.5319:8481.0338;442.5345:7173.1407;442.537:3619.702;442.5396:1508.66;442.5422:384.0089;442.5447:0.0249,442.857:0.5662;442.8596:273.3393;442.8621:1907.5791;442.8647:2880.5061;442.8673:2431.3227;442.8698:1102.1241;442.8724:754.0346;442.8749:195.0282,443.1976:842.3987;443.2002:1147.4344;443.2027:1013.8268;443.2053:558.3858
MATCH       1100    0.77    2.210   2    1322.573882     662.279:137.8716;662.2821:483.7225;662.2852:710.0113;662.2884:680.6291;662.2915:902.9268;662.2946:1885.2731;662.2977:1685.4506;662.3009:817.8538;662.304:0.2612;662.3071:0.056,662.78:0.0943;662.7831:138.0067;662.7863:148.1546;662.7894:502.6901;662.7925:1786.6284;662.7957:2786.028;662.7988:2687.2796;662.8019:1479.6079;662.8051:847.6931;662.8082:367.9152;662.8113:223.9606;662.8145:133.9415,663.2812:0.0555;663.2844:162.002;663.2875:168.0176;663.2906:366.1659;663.2938:1184.7313;663.2969:2401.9605;663.3:3093.1597;663.3032:2967.3511;663.3063:2044.3443;663.3094:1634.1397;663.3126:1166.0026;663.3157:685.7131;663.3188:213.959,663.7889:0.1208;663.7921:302.2545;663.7952:1505.9207;663.7983:3244.2262;663.8015:5340.2445;663.8046:6357.267;663.8077:5114.886;663.8109:2835.5838;663.814:1230.9523;663.8171:580.4264;663.8203:314.1892;663.8234:149.9285,664.2905:155.7137;664.2937:256.3655;664.2968:1744.2949;664.2999:3366.5857;664.3031:5889.9996;664.3062:5751.8904;664.3093:4160.9211;664.3125:1909.538;664.3156:910.2642;664.3188:903.9227;664.3219:376.5041,664.7955:375.3325;664.7986:762.0081;664.8017:2371.6526;664.8049:4594.5471;664.808:7464.2312;664.8112:8464.3451;664.8143:6273.7849;664.8174:2894.3086;664.8206:1171.8315;664.8237:165.9585,665.3006:150.0655;665.3037:798.1946;665.3069:2663.5943;665.31:4797.4963;665.3132:5665.7952;665.3163:4448.1039;665.3194:2544.0758;665.3226:1080.6328;665.3257:626.0798;665.3288:494.0013;665.332:261.9604,665.8028:141.7093;665.8059:637.4128;665.8091:1891.9545;665.8122:3002.4917;665.8153:2726.0699;665.8185:1939.8738;665.8216:937.844;665.8248:462.1587;665.8279:132.1742;665.831:0.311,666.3177:917.9811;666.3209:1033.4879;666.324:1041.5661;666.3271:934.1784;666.3303:446.8936;666.3334:224.0028;666.3366:72.0021;666.3397:0.0011
MATCH       1101    0.84    2.210   3    1322.573882     441.8557:3.0332;441.8583:132.3476;441.8609:575.9774;441.8634:1629.5073;441.866:1922.3245;441.8685:1504.3232;441.8711:622.3483;441.8736:317.3778;441.8762:286.7607,442.1396:8.9063;442.1422:433.5443;442.1448:1348.2785;442.1473:2492.2528;442.1499:3877.5599;442.1524:5105.4973;442.155:5014.6538;442.1576:3269.5571;442.1601:1798.4782;442.1627:475.2717;442.1652:5.6394,442.5209:5.5352;442.5234:299.9965;442.526:415.1458;442.5286:908.8306;442.5311:1733.8598;442.5337:3992.8204;442.5362:5116.8439;442.5388:4297.9119;442.5414:2453.2406;442.5439:1421.0126;442.5465:600.7274;442.549:210.0752,442.8613:8.0966;442.8639:578.1849;442.8664:3086.9831;442.869:7962.5323;442.8716:10818.7879;442.8741:8518.9483;442.8767:4119.7549;442.8793:1758.3158;442.8818:899.2813;442.8844:459.1148;442.8869:2.2531,443.1942:3.6567;443.1968:299.517;443.1993:1102.735;443.2019:3165.6719;443.2045:6222.6418;443.207:9310.7084;443.2096:8528.2661;443.2121:4849.011;443.2147:1655.6695;443.2173:315.4262;443.2198:266.6963,443.5324:11.5183;443.5349:1292.6315;443.5375:3748.7507;443.54:6876.3465;443.5426:7876.0597;443.5452:6168.4832;443.5477:3323.1872;443.5503:961.1551;443.5529:225.8678,443.8655:1.9049;443.8681:305.1732;443.8706:824.4921;443.8732:3580.6664;443.8757:5940.1382;443.8783:6538.6061;443.8809:4294.9865;443.8834:2874.8181;443.886:1409.0155;443.8886:295.0718;443.8911:144.1657,444.2039:1.827;444.2065:560.6018;444.209:1985.2063;444.2116:3858.1174;444.2141:3328.8424;444.2167:2240.7355;444.2193:1081.1361;444.2218:798.24;444.2244:219.8801;444.227:183.4134,444.5398:0.1609;444.5424:528.066;444.545:1234.0529;444.5475:2267.6295;444.5501:1983.8063;444.5527:1363.9858;444.5552:352.296;444.5578:140.0083;444.5604:74.0055
MATCH       1102    0.76    2.210   2    1322.573882     nan:nan,662.7883:0.5753;662.7915:117.2791;662.7946:370.5027;662.7977:1227.82;662.8009:1185.4891;662.804:702.3339,663.2833:1.3318;663.2864:280.037;663.2896:288.0648;663.2927:308.7802;663.2958:903.4752;663.299:1227.4505;663.3021:1134.8386;663.3052:900.7471,663.7941:4.3039;663.7972:1110.3997;663.8004:2269.6196;663.8035:3185.6809;663.8066:2568.5225;663.8098:2131.5388;663.8129:1026.0353;663.8161:530.6471;663.8192:189.2522,664.2926:239.3437;664.2957:711.9889;664.2989:1295.9726;664.302:2403.6537;664.3051:2872.7826;664.3083:3777.4467;664.3114:4199.2606;664.3145:3343.6899;664.3177:1455.6723;664.3208:179.3662;664.3239:0.4989,664.7944:0.7112;664.7975:253.3585;664.8007:1461.7353;664.8038:3557.0076;664.8069:6824.7075;664.8101:8592.4248;664.8132:8062.9712;664.8163:4767.3393;664.8195:2301.6296;664.8226:712.0582,665.2932:0.2169;665.2964:92.2788;665.2995:219.9313;665.3027:1145.7422;665.3058:2980.1579;665.3089:5987.8265;665.3121:8741.694;665.3152:8425.6909;665.3183:6326.2846;665.3215:3653.7362;665.3246:1689.4983;665.3278:519.4712;665.3309:272.2862,665.7923:0.2611;665.7954:148.1755;665.7986:248.2956;665.8017:506.1868;665.8048:684.3785;665.808:2191.7287;665.8111:4609.1006;665.8143:7930.096;665.8174:8096.1026;665.8205:5521.9535;665.8237:2865.4813;665.8268:1143.2185;665.8299:683.2339;665.8331:185.9925;665.8362:179.7949,666.3009:0.1834;666.3041:182.3822;666.3072:541.1109;666.3103:1731.2459;666.3135:3075.5172;666.3166:5013.9789;666.3198:5086.8056;666.3229:3570.7771;666.326:1919.2959;666.3292:1111.6964;666.3323:931.5053;666.3355:543.976;666.3386:489.7836;666.3417:231.9118;666.3449:184.1857,666.816:916.1683;666.8192:1270.0793;666.8223:1529.9709;666.8255:1867.6881;666.8286:1175.7402;666.8318:257.9739
MATCH       1103    0.79    2.210   3    1322.573882     nan:nan,442.1414:281.4115;442.144:659.772;442.1465:1743.4536;442.1491:3238.7867;442.1517:4594.6078;442.1542:5858.4953;442.1568:6051.0063;442.1593:4089.2646;442.1619:1606.216;442.1645:1088.8928;442.167:793.6315;442.1696:156.2355,442.5252:0.5765;442.5278:185.7918;442.5304:761.1638;442.5329:1789.2427;442.5355:3473.2506;442.538:3259.0125;442.5406:2281.0159;442.5432:670.9594;442.5457:331.3409;442.5483:113.646,442.8631:1.4911;442.8657:566.0185;442.8682:3606.5828;442.8708:6871.4372;442.8734:6702.055;442.8759:3655.2854;442.8785:336.4807,443.1935:100.6417;443.196:390.8429;443.1986:749.399;443.2011:2267.5831;443.2037:7744.147;443.2063:13604.3855;443.2088:14710.8556;443.2114:8437.2198;443.214:3306.5451;443.2165:869.4979;443.2191:662.0009;443.2216:655.1825;443.2242:229.4946;443.2268:1.1513,443.529:0.2435;443.5316:139.234;443.5342:879.3512;443.5367:2857.4956;443.5393:8329.5692;443.5419:13922.6498;443.5444:14348.8386;443.547:10192.853;443.5495:4831.1865;443.5521:1983.092;443.5547:321.4867,443.8622:0.2671;443.8648:204.4634;443.8673:585.0756;443.8699:1382.0445;443.8724:4392.7143;443.875:12606.3033;443.8776:19183.1606;443.8801:17163.0814;443.8827:8612.3067;443.8853:2658.042;443.8878:1279.6587;443.8904:1021.6885;443.893:689.3753;443.8955:140.0934,444.198:0.0838;444.2006:177.1228;444.2032:1529.8258;444.2057:3620.1489;444.2083:8311.8465;444.2108:12998.93;444.2134:16822.3076;444.216:12665.8469;444.2185:7526.1617;444.2211:2812.5928;444.2237:1143.2148;444.2262:161.9184,444.534:0.1697;444.5366:340.2522;444.5391:1012.4039;444.5417:2004.5215;444.5443:3685.1393;444.5468:7242.1196;444.5494:7983.2202;444.5519:5752.991;444.5545:2131.4041;444.5571:479.7787;444.5596:0.0897,444.9419:0.0113;444.9445:124.0638;444.9471:860.0518;444.9496:1430.0785;444.9522:2315.992;444.9548:4115.8404;444.9573:4759.8163;444.9599:3533.9403;444.9625:1548.1743;444.965:815.9653;444.9676:324.0231
MATCH       1104    0.76    2.210   2    1322.573882     nan:nan,662.7846:11.6829;662.7877:294.4104;662.7908:601.4528;662.794:1049.2101;662.7971:1068.3526;662.8002:869.6297;662.8034:356.0904;662.8065:307.6347;662.8096:197.5363,nan:nan,663.7934:4.0867;663.7966:171.1313;663.7997:1365.9223;663.8028:1993.0503;663.806:1820.719;663.8091:1268.7175;663.8123:1089.5572;663.8154:676.6284;663.8185:122.1874,664.2762:3.28;664.2794:128.6611;664.2825:156.0985;664.2856:244.0282;664.2888:481.6761;664.2919:548.5649;664.295:567.7818;664.2982:587.5224;664.3013:1850.3086;664.3044:3213.5066;664.3076:4035.2538;664.3107:3045.8866;664.3139:1858.7796;664.317:1244.1492;664.3201:694.4654;664.3233:401.4436;664.3264:374.505;664.3295:159.8238,664.7937:7.3541;664.7968:385.1178;664.8:976.5447;664.8031:2518.1658;664.8062:3959.2686;664.8094:5616.103;664.8125:5206.4516;664.8156:3687.0105;664.8188:1719.2883;664.8219:877.9775;664.8251:468.7182,665.2957:1.2792;665.2988:94.6484;665.3019:438.5814;665.3051:1636.7425;665.3082:4787.7947;665.3114:8409.1801;665.3145:8759.4812;665.3176:6460.5389;665.3208:3540.1488;665.3239:1750.968;665.327:1264.1883;665.3302:978.728;665.3333:449.2265;665.3365:250.4371;665.3396:139.4415;665.3427:100.0862,665.7978:95.4621;665.801:262.5417;665.8041:566.8608;665.8072:1816.7524;665.8104:3932.7289;665.8135:6032.4595;665.8167:7263.6487;665.8198:6806.7678;665.8229:4620.8443;665.8261:1942.2847;665.8292:813.2023;665.8324:491.6058,666.3127:876.8653;666.3159:3597.0457;666.319:5769.662;666.3222:5667.1091;666.3253:3495.5307;666.3284:2093.3057;666.3316:1302.2915;666.3347:818.6314;666.3379:419.4392;666.341:243.5433;666.3441:97.699,666.809:347.255;666.8121:517.6606;666.8153:1919.3482;666.8184:3243.2039;666.8216:3421.509;666.8247:1529.698;666.8279:506.2102;666.831:206.6481;666.8341:0.467,667.3149:1.8379;667.318:111.1714;667.3212:415.7133;667.3243:1080.9096;667.3275:1256.7284;667.3306:720.1443;667.3337:477.775;667.3369:239.7365;667.34:1.8215
MATCH       1105    0.81    2.210   3    1322.573882     nan:nan,442.1308:3.2225;442.1333:106.7841;442.1359:307.0221;442.1384:293.5297;442.141:641.1152;442.1436:864.5365;442.1461:1288.0822;442.1487:2830.4493;442.1512:5610.3141;442.1538:7195.2483;442.1564:5712.7157;442.1589:3382.0673;442.1615:1508.9177;442.164:931.2296;442.1666:714.4733;442.1691:361.5076;442.1717:166.3365,442.5248:6.4822;442.5274:240.0458;442.5299:255.8842;442.5325:792.5494;442.535:2113.6476;442.5376:2355.5704;442.5402:1092.3389;442.5427:233.4815,442.8627:6.7726;442.8652:321.9196;442.8678:1293.7343;442.8704:2767.5403;442.8729:3337.1663;442.8755:2232.9418;442.878:437.9251;442.8806:2.1489,443.1956:2.1135;443.1981:136.9673;443.2007:1307.3115;443.2032:3358.513;443.2058:5860.8184;443.2084:5452.958;443.2109:3762.0707;443.2135:1919.7475;443.2161:1246.1606;443.2186:817.7429;443.2212:691.0474;443.2237:522.9649;443.2263:138.0217,443.5286:93.5798;443.5311:223.8191;443.5337:1534.1135;443.5363:3606.5968;443.5388:7299.7318;443.5414:12336.9578;443.5439:12231.4308;443.5465:8537.1767;443.5491:3387.1793;443.5516:1143.9581;443.5542:280.454;443.5568:165.7358,443.8668:233.5461;443.8694:433.6468;443.872:3404.7324;443.8745:9277.4922;443.8771:14790.4437;443.8797:14874.9193;443.8822:9626.3718;443.8848:4088.5992;443.8873:1545.3537;443.8899:369.6954;443.8925:107.0237,444.1924:208.7554;444.195:361.9567;444.1975:356.002;444.2001:363.0833;444.2027:589.8771;444.2052:1747.4218;444.2078:4911.0653;444.2104:9734.8462;444.2129:12985.7471;444.2155:10934.0887;444.218:5905.911;444.2206:2059.7476;444.2232:337.2127,444.5335:0.0653;444.5361:122.0651;444.5386:204.5601;444.5412:1486.8301;444.5437:3565.4685;444.5463:7742.0594;444.5489:9232.8719;444.5514:6698.4256;444.554:1995.709;444.5566:408.0135;444.5591:163.9315;444.5617:0.1532,444.9466:346.1934;444.9491:415.8954;444.9517:1286.1099;444.9542:2954.4555;444.9568:4102.6996;444.9594:3731.6158;444.9619:2007.7904;444.9645:998.5475;444.9671:299.1701;444.9696:132.7446;444.9722:0.6495,445.2058:321.3924;445.2083:820.0175;445.2109:1079.9088;445.2135:2003.9855;445.216:2765.3628;445.2186:2760.0078;445.2212:1705.0881;445.2237:880.8909;445.2263:401.9312;445.2289:354.4619;445.2314:205.2176;445.234:130.6421
MATCH       1106    0.82    2.210   2    1322.573882     nan:nan,662.7891:6.8368;662.7922:485.5491;662.7953:1141.6099;662.7985:1109.6822;662.8016:672.5891;662.8047:435.795;662.8079:282.6246;662.811:185.3132,663.284:2.5694;663.2872:208.1906;663.2903:385.6779;663.2934:683.9084;663.2966:1165.1817;663.2997:2060.6479;663.3028:2889.9172;663.306:2072.3867;663.3091:359.5202,663.7917:1.7067;663.7949:170.5153;663.798:977.9643;663.8011:2117.2065;663.8043:2991.9872;663.8074:2992.4235;663.8105:2451.3522;663.8137:1059.0205;663.8168:397.2199;663.8199:132.6039,664.2871:2.7665;664.2902:326.5287;664.2933:1084.8393;664.2965:1886.8492;664.2996:3376.1704;664.3027:4117.898;664.3059:7339.6006;664.309:7519.2553;664.3121:5804.8378;664.3153:3113.2771;664.3184:1634.4374;664.3215:1219.8427;664.3247:732.7237;664.3278:583.4923;664.331:289.481,664.7857:1.2949;664.7888:192.9634;664.792:336.9487;664.7951:477.9957;664.7983:487.8736;664.8014:1981.5559;664.8045:6127.5478;664.8077:12041.1815;664.8108:15814.8408;664.8139:13843.2343;664.8171:7430.4841;664.8202:3292.2956;664.8234:1531.5497;664.8265:1166.328;664.8296:618.6799;664.8328:117.9593;664.8359:112.4429,665.294:2.4707;665.2971:531.4592;665.3002:1675.2949;665.3034:3218.3853;665.3065:7523.0519;665.3097:13227.5665;665.3128:18202.5366;665.3159:17074.5655;665.3191:10901.9844;665.3222:5394.1819;665.3253:2876.9968;665.3285:961.9082;665.3316:505.0857,665.8024:3.9555;665.8056:1379.9665;665.8087:4848.2082;665.8118:9882.9049;665.815:13843.8671;665.8181:14559.0487;665.8213:10648.2356;665.8244:5771.5777;665.8275:2816.1789;665.8307:1466.5847;665.8338:943.1939;665.837:635.2483;665.8401:353.0301,666.3048:0.1857;666.3079:233.8227;666.3111:2121.3964;666.3142:5854.8229;666.3173:9103.6163;666.3205:11052.0057;666.3236:8832.4256;666.3268:4761.0871;666.3299:1457.2354;666.3331:727.68;666.3362:353.7223,666.8042:256.0281;666.8073:387.8433;666.8105:639.7319;666.8136:1099.52;666.8168:2168.9158;666.8199:3688.4593;666.823:4173.5401;666.8262:2911.291;666.8293:1729.216;666.8325:878.8032;666.8356:450.4419;666.8388:304.1532;666.8419:258.0457;666.845:0.2765,667.3132:171.504;667.3164:1613.8182;667.3195:2459.5548;667.3227:2461.9983;667.3258:1951.4285;667.3289:1363.7033;667.3321:668.0337;667.3352:328.9926;667.3384:320.0198;667.3415:325.9784;667.3447:0.9685
MATCH       1107    0.82    2.210   3    1322.573882     nan:nan,nan:nan,442.5257:2.7986;442.5283:311.2796;442.5309:678.8776;442.5334:1444.8879;442.536:2420.9356;442.5385:2730.3823;442.5411:1666.9297;442.5437:229.9088,442.8559:1.51;442.8585:196.1403;442.8611:481.9101;442.8636:746.4269;442.8662:1881.3046;442.8687:5254.8609;442.8713:7763.0971;442.8739:6574.897;442.8764:3226.0962;442.879:1367.3307;442.8815:210.4262,443.1965:5.5884;443.1991:962.6446;443.2016:3795.2995;443.2042:11123.7307;443.2068:16518.0779;443.2093:15853.9426;443.2119:10063.4488;443.2144:4866.6104;443.217:1586.8933;443.2196:382.6345;443.2221:151.3564,443.5295:1.518;443.5321:354.7777;443.5347:1943.6778;443.5372:6961.9662;443.5398:17601.477;443.5423:23985.2247;443.5449:20572.8709;443.5475:11032.6087;443.55:4687.3198;443.5526:1748.0594;443.5552:823.8719;443.5577:794.5955;443.5603:466.411,443.8627:178.793;443.8652:472.9969;443.8678:838.9725;443.8704:2657.4832;443.8729:9736.8048;443.8755:18792.0025;443.8781:23943.3825;443.8806:18676.3862;443.8832:10835.1338;443.8857:5401.6546;443.8883:2303.4536;443.8909:614.3919,444.1985:0.42;444.2011:349.2531;444.2036:1430.8142;444.2062:5529.8959;444.2088:14047.8104;444.2113:27884.9936;444.2139:30914.0504;444.2165:22533.0214;444.219:11044.0572;444.2216:3899.2754;444.2242:1416.8726;444.2267:424.0697,444.5345:559.8269;444.537:941.8508;444.5396:2289.4757;444.5422:5430.7235;444.5447:11439.5467;444.5473:18466.7143;444.5499:19981.0354;444.5524:13508.6828;444.555:5469.6837;444.5576:1491.8079;444.5601:512.4071;444.5627:0.2452,444.8706:245.5245;444.8731:868.7834;444.8757:2434.9079;444.8783:5052.679;444.8808:6778.477;444.8834:7269.1084;444.886:6018.5437;444.8885:3473.0136;444.8911:839.2365;444.8937:1.7259,445.2453:0.9454;445.2478:926.618;445.2504:2490.2528;445.253:3253.1706;445.2555:2126.2365;445.2581:1153.5835;445.2607:773.3904;445.2632:636.4751;445.2658:354.9992;445.2684:1.274
MATCH       1108    0.83    2.210   2    1322.573882     nan:nan,nan:nan,663.2906:261.7455;663.2937:1056.3225;663.2968:2247.9806;663.3:2541.3101;663.3031:1910.9048;663.3062:927.3755;663.3094:473.3018,663.7889:2.8423;663.792:578.2556;663.7951:1033.1155;663.7983:1399.4392;663.8014:2300.3561;663.8045:3213.576;663.8077:3024.5851;663.8108:2252.1996;663.8139:945.7245;663.8171:821.2325;663.8202:247.4647;663.8233:147.209,664.2936:3.2022;664.2967:852.3455;664.2999:2988.9175;664.303:6149.5363;664.3062:9406.0789;664.3093:9593.817;664.3124:8046.0645;664.3156:4902.6365;664.3187:2547.1435;664.3218:887.6842;664.325:316.0003;664.3281:303.2209;664.3312:125.3527,664.7923:0.865;664.7954:305.1604;664.7985:1292.4006;664.8017:3291.0733;664.8048:7158.1772;664.808:12838.6421;664.8111:16241.2035;664.8142:14045.2512;664.8174:8072.2131;664.8205:4136.602;664.8236:2030.3588;664.8268:1048.0527;664.8299:0.873,665.2943:0.5641;665.2974:166.7612;665.3005:1198.9552;665.3037:2941.6114;665.3068:5892.6438;665.31:11839.142;665.3131:17733.689;665.3162:17646.1841;665.3194:12190.3403;665.3225:6114.5257;665.3256:2860.0575;665.3288:1322.72;665.3319:971.8281;665.3351:477.9703;665.3382:472.4254,665.8027:529.5581;665.8059:1379.9;665.809:3944.4845;665.8121:9590.4153;665.8153:16339.4105;665.8184:18892.4751;665.8216:14364.9621;665.8247:7349.7598;665.8278:2963.5134;665.831:1172.6152;665.8341:390.86,666.302:212.25;666.3051:607.5307;666.3082:1492.857;666.3114:3980.0881;666.3145:9279.1513;666.3177:12608.4082;666.3208:12140.0654;666.3239:8460.3065;666.3271:5074.3273;666.3302:2866.6382;666.3334:1124.9367;666.3365:679.1819;666.3396:197.8286,666.8045:104.2711;666.8077:212.9409;666.8108:1037.0097;666.8139:2089.0352;666.8171:3358.3799;666.8202:4834.5408;666.8234:5170.3461;666.8265:3729.7675;666.8296:2056.4576;666.8328:982.9913;666.8359:129.9983;666.8391:0.056,667.3041:134.1443;667.3073:223.9853;667.3104:386.1781;667.3135:1162.2158;667.3167:1924.3363;667.3198:2248.6392;667.323:2360.1939;667.3261:2689.2946;667.3293:2005.2014;667.3324:1031.9219;667.3355:228.224;667.3387:181.9949,667.8133:0.1843;667.8165:164.0674;667.8196:252.1425;667.8228:743.8069;667.8259:1336.0139;667.8291:1276.0944;667.8322:799.773;667.8353:330.0301;667.8385:169.9447
MATCH       1109    0.83    2.210   3    1322.573882     441.8608:289.0973;441.8633:850.1401;441.8659:2605.0372;441.8684:2796.9989;441.871:1594.7365;441.8735:285.2317;441.8761:165.7706;441.8787:127.2294,nan:nan,442.5259:1.0866;442.5285:195.233;442.531:438.4188;442.5336:1298.6579;442.5362:2282.7763;442.5387:2492.6358;442.5413:1388.4062;442.5438:632.6095;442.5464:343.3416;442.549:219.692;442.5515:161.693;442.5541:133.4491,442.8613:1.4436;442.8638:341.5217;442.8664:1085.6711;442.8689:3115.6563;442.8715:5150.9707;442.8741:6586.3798;442.8766:5225.984;442.8792:2855.5901;442.8817:910.2583;442.8843:427.6005;442.8869:254.3546,443.1942:292.0764;443.1967:828.6982;443.1993:1638.3715;443.2018:4100.1225;443.2044:10631.0496;443.207:15567.6002;443.2095:15758.4064;443.2121:9374.8376;443.2146:4380.6065;443.2172:1520.0843;443.2198:1083.9213;443.2223:428.0695;443.2249:332.9254;443.2274:1.1714,443.5323:156.0035;443.5349:1523.6368;443.5374:3934.5234;443.54:12202.5979;443.5425:20472.1949;443.5451:21218.7382;443.5477:12712.7788;443.5502:5324.3397;443.5528:1094.0966;443.5554:526.1654;443.5579:504.8772;443.5605:163.4234,443.8654:0.3787;443.868:188.0564;443.8706:4633.0957;443.8731:13021.1359;443.8757:22083.8636;443.8783:31270.9065;443.8808:27104.0793;443.8834:15868.9932;443.8859:4725.2388;443.8885:1309.4542;443.8911:455.6402;443.8936:312.4426,444.2013:589.2817;444.2038:924.6077;444.2064:4233.7304;444.209:10614.4192;444.2115:18791.8101;444.2141:22594.5446;444.2167:19726.1165;444.2192:11264.7758;444.2218:4765.7223;444.2244:2550.1557;444.2269:1505.0882;444.2295:1144.9547,444.5372:1.9132;444.5398:1043.0884;444.5424:4398.2624;444.5449:9658.5801;444.5475:14065.4971;444.5501:16163.0726;444.5526:11999.37;444.5552:6296.7584;444.5578:1758.1173;444.5603:1087.7282;444.5629:825.2485;444.5655:634.1732,444.8656:197.8409;444.8682:230.0424;444.8708:296.3675;444.8733:632.4212;444.8759:927.2743;444.8785:5041.2281;444.881:8368.5517;444.8836:10580.0213;444.8862:8138.6063;444.8887:4566.4663;444.8913:1332.9899;444.8939:388.4834,445.2018:0.5309;445.2044:427.9957;445.207:520.1244;445.2096:665.919;445.2121:1196.5252;445.2147:2312.6501;445.2173:3289.4573;445.2198:4060.8344;445.2224:2764.7759;445.225:1211.8242;445.2275:1165.7916;445.2301:915.8441;445.2327:365.7272;445.2352:0.5511,445.5459:266.1444;445.5485:779.957;445.551:1080.1071;445.5536:1363.8906;445.5562:1531.1695;445.5587:1048.0301;445.5613:308.5698;445.5639:189.958
MATCH       1110    0.81    2.210   2    1322.573882     nan:nan,662.7873:4.4873;662.7904:283.5821;662.7935:508.3195;662.7967:774.5079;662.7998:1300.2426;662.8029:1447.7884;662.8061:1069.1978;662.8092:511.8744,663.2916:1.9033;663.2948:150.2707;663.2979:1049.6766;663.301:1893.7425;663.3042:1854.3123;663.3073:1177.1449;663.3104:1111.5753;663.3136:782.7648;663.3167:248.6095,663.7962:3.2395;663.7993:289.3612;663.8024:967.0841;663.8056:1833.0734;663.8087:1898.0908;663.8118:1158.0568;663.815:816.0618;663.8181:474.907;663.8212:362.1254,664.2946:2.2423;664.2978:261.012;664.3009:1286.1685;664.304:3960.6637;664.3072:7351.6574;664.3103:8875.6547;664.3135:7112.409;664.3166:4731.9579;664.3197:2950.6044;664.3229:1890.4863;664.326:800.8753;664.3291:196.2685,664.7933:0.9772;664.7964:170.0471;664.7996:784.5977;664.8027:2447.6874;664.8058:4554.7856;664.809:8208.4323;664.8121:11461.7637;664.8153:12117.3249;664.8184:8139.3842;664.8215:3682.4763;664.8247:1779.4982;664.8278:755.7448;664.8309:426.0714;664.8341:135.2093,665.2984:5.2794;665.3016:1247.6907;665.3047:2706.6392;665.3078:4491.7554;665.311:10186.3279;665.3141:16239.6488;665.3172:17475.2382;665.3204:12612.9373;665.3235:7481.8095;665.3267:4433.1914;665.3298:2140.4262;665.3329:1201.0558,665.7943:0.3175;665.7975:146.4559;665.8006:426.7924;665.8037:931.195;665.8069:1793.7903;665.81:4204.8102;665.8131:7505.1138;665.8163:11168.2068;665.8194:11133.0011;665.8226:8769.886;665.8257:6324.1834;665.8288:3906.6512;665.832:1768.106;665.8351:373.4903,666.3061:151.9542;666.3092:465.635;666.3124:1305.0094;666.3155:3669.9217;666.3187:8208.2184;666.3218:9370.8685;666.3249:7301.5329;666.3281:3779.1792;666.3312:1831.833;666.3344:259.4624,666.8055:1.2033;666.8086:203.2246;666.8118:800.0677;666.8149:1772.9184;666.8181:3285.0848;666.8212:4296.616;666.8244:4048.8416;666.8275:2919.853;666.8306:2130.5792;666.8338:1120.9734;666.8369:519.9913;666.8401:223.0768,667.3051:0.535;667.3082:115.4559;667.3114:229.1076;667.3145:257.8212;667.3177:301.8255;667.3208:461.3473;667.324:593.2175;667.3271:1178.6058;667.3302:1329.2141;667.3334:1469.0082;667.3365:1012.4012;667.3397:399.5837;667.3428:2.412
MATCH       1111    0.82    2.210   3    1322.573882     nan:nan,nan:nan,442.5322:18.2902;442.5348:826.2428;442.5374:1624.5161;442.5399:1798.8071;442.5425:1043.9838;442.545:690.1728;442.5476:356.1441;442.5502:183.8431;442.5527:3.3555,442.8573:2.4265;442.8599:130.8903;442.8624:189.0664;442.865:782.5403;442.8676:1690.9713;442.8701:3259.4921;442.8727:4306.2838;442.8752:4303.1353;442.8778:3078.6904;442.8804:2029.3544;442.8829:801.4889;442.8855:231.6604;442.888:2.6054,443.1953:4.2314;443.1979:309.6599;443.2004:965.3384;443.203:2176.2658;443.2056:5016.4605;443.2081:9710.265;443.2107:10366.8961;443.2133:7101.7571;443.2158:3253.7769;443.2184:1737.7686;443.2209:1411.3871;443.2235:823.8023,443.5335:5.5676;443.536:563.9069;443.5386:3508.8848;443.5411:10689.6831;443.5437:16419.2442;443.5463:16156.9085;443.5488:10136.8252;443.5514:4628.5997;443.554:1156.8497;443.5565:462.017;443.5591:251.0523,443.864:1.4738;443.8666:240.1479;443.8692:924.4947;443.8717:3625.7217;443.8743:9110.3469;443.8769:17035.0697;443.8794:22070.3382;443.882:20523.4645;443.8845:13888.2391;443.8871:6127.0273;443.8897:2366.2863;443.8922:755.3898;443.8948:1.2396,444.1999:1.8483;444.2024:737.6261;444.205:1548.7639;444.2076:2964.3628;444.2101:11497.2627;444.2127:22660.8743;444.2152:29073.4272;444.2178:21496.5457;444.2204:11525.5369;444.2229:4285.7578;444.2255:2027.2017;444.2281:658.0892;444.2306:460.7505,444.5384:289.5393;444.5409:886.834;444.5435:4288.7782;444.5461:9730.8246;444.5486:14354.4727;444.5512:14984.0753;444.5538:10242.4972;444.5563:4246.3398;444.5589:1034.528;444.5615:2.1109,444.9335:149.1358;444.936:847.0841;444.9386:1116.1987;444.9412:1170.4296;444.9437:1223.828;444.9463:1659.5092;444.9489:2075.3022;444.9514:3513.9724;444.954:5448.1639;444.9566:8282.2766;444.9591:9224.0936;444.9617:6333.8656;444.9643:3134.4203;444.9668:1362.4677;444.9694:937.4445;444.972:446.0819;444.9745:3.7259,445.2132:687.5687;445.2158:2101.0718;445.2184:3014.1355;445.2209:3277.2309;445.2235:1295.436;445.2261:583.3261;445.2286:211.7524,445.5444:236.6403;445.547:421.2987;445.5496:556.1321;445.5521:1233.8465;445.5547:1831.1995;445.5573:980.613;445.5598:114.8226;445.5624:1.4473
MATCH       1112    0.89    2.210   2    1322.573882     nan:nan,662.786:7.803;662.7892:296.5198;662.7923:608.7005;662.7954:775.4426;662.7986:907.2834;662.8017:1245.5411;662.8048:1365.7616;662.808:974.5972;662.8111:272.3509,663.234:12.2082;663.2371:514.3373;663.2402:860.2148;663.2434:1202.1454;663.2465:1550.1026;663.2496:2223.1343;663.2528:2666.7167;663.2559:1960.5856;663.259:1890.5458;663.2622:1093.1273;663.2653:969.0428;663.2684:842.5352;663.2716:700.2426;663.2747:539.121;663.2778:165.9405;663.281:3.861,663.7949:8.5294;663.7981:457.2841;663.8012:2044.3201;663.8043:3758.6807;663.8075:4279.5545;663.8106:3443.6297;663.8137:2109.119;663.8169:560.8825,664.2871:3.0768;664.2903:188.5513;664.2934:230.7052;664.2965:794.3351;664.2997:2942.7604;664.3028:6367.1361;664.3059:11369.5741;664.3091:13781.2205;664.3122:11131.6552;664.3153:6416.9812;664.3185:3733.7412;664.3216:1967.9401;664.3247:1339.6478;664.3279:692.6751,664.7952:7.2115;664.7983:617.4123;664.8015:3659.4977;664.8046:9582.904;664.8077:17224.9496;664.8109:24349.7021;664.814:23660.9726;664.8171:16828.9627;664.8203:9495.5426;664.8234:4449.942;664.8265:1227.8546;664.8297:401.647;664.8328:207.4014,665.294:2.0428;665.2972:239.3381;665.3003:1559.624;665.3034:4729.5898;665.3066:10434.5336;665.3097:20654.2191;665.3128:30341.8656;665.316:31951.4953;665.3191:24772.9099;665.3223:13616.5094;665.3254:6294.5469;665.3285:2413.8439;665.3317:767.8574;665.3348:518.9457;665.338:155.8792,665.793:0.9418;665.7962:177.2243;665.7993:427.1446;665.8025:668.3127;665.8056:2359.7944;665.8087:7899.1822;665.8119:17385.5709;665.815:26141.214;665.8182:28039.1667;665.8213:22688.454;665.8244:14778.2756;665.8276:7983.7039;665.8307:3045.2539;665.8339:1274.7892;665.837:633.4794;665.8401:513.4925,666.3017:224.9439;666.3048:916.2667;666.308:2640.3917;666.3111:6098.8957;666.3142:9806.3093;666.3174:16175.6327;666.3205:20521.6189;666.3237:19056.4043;666.3268:11869.6895;666.3299:5484.4056;666.3331:2442.9529;666.3362:1571.3501;666.3394:1065.0963;666.3425:355.987;666.3457:349.7197;666.3488:0.165,666.8074:199.573;666.8105:581.0282;666.8137:2110.3766;666.8168:4959.4813;666.8199:7957.036;666.8231:8657.9891;666.8262:7071.3126;666.8294:4144.8227;666.8325:1957.4517;666.8356:1082.1873;666.8388:2.7416,667.3101:459.1211;667.3133:919.2168;667.3164:1840.4388;667.3195:2068.6443;667.3227:3264.6475;667.3258:4090.9336;667.329:3489.6051;667.3321:2172.0424;667.3353:985.3009;667.3384:491.0906;667.3415:271.324;667.3447:1.635,667.8193:194.1481;667.8225:1117.0389;667.8256:1183.4274;667.8288:760.069;667.8319:155.8663;667.835:1.4971
MATCH       1113    0.84    2.210   3    1322.573882     nan:nan,nan:nan,442.5262:2.4383;442.5288:300.4309;442.5314:605.341;442.5339:1760.9989;442.5365:2119.532;442.539:2036.5791;442.5416:392.9013;442.5441:261.7786,442.859:1.3425;442.8616:204.1683;442.8641:232.7277;442.8667:647.9429;442.8692:2459.1317;442.8718:4144.2867;442.8744:3589.5145;442.8769:1998.7059;442.8795:1509.0124;442.882:1050.0661;442.8846:445.1014,443.1945:1.0337;443.197:198.0344;443.1996:608.3504;443.2021:2317.4543;443.2047:6614.3691;443.2073:10284.2899;443.2098:9938.7051;443.2124:6488.5327;443.2149:3379.3557;443.2175:1633.721;443.2201:782.0721;443.2226:395.0384;443.2252:197.0433,443.5275:0.6904;443.53:188.8916;443.5326:456.0904;443.5352:1680.8773;443.5377:6688.111;443.5403:17354.7818;443.5428:25902.9945;443.5454:23264.9883;443.548:12892.0244;443.5505:4563.4343;443.5531:1435.1432;443.5557:603.4431;443.5582:434.5297,443.8632:0.3416;443.8657:166.178;443.8683:256.0843;443.8709:1489.0107;443.8734:8911.0183;443.876:19769.0744;443.8786:25003.7578;443.8811:20407.766;443.8837:11174.3698;443.8862:5710.1118;443.8888:2263.8797;443.8914:976.4076,444.2016:0.2094;444.2041:686.5003;444.2067:4359.1891;444.2093:10431.5026;444.2118:19452.2778;444.2144:23512.6713;444.217:18392.6099;444.2195:9819.3796;444.2221:4547.6558;444.2246:2261.9126;444.2272:258.132;444.2298:253.9596,444.5375:219.629;444.5401:918.9408;444.5427:3332.6076;444.5452:6655.3536;444.5478:11039.4259;444.5504:13418.1326;444.5529:10034.7978;444.5555:4544.2488;444.558:1197.0695;444.5606:608.9377;444.5632:430.3002;444.5657:184.3161;444.5683:0.2404,444.8736:311.035;444.8762:1153.5429;444.8787:2886.6581;444.8813:5478.0173;444.8839:6554.4589;444.8864:6093.3694;444.889:4038.4186;444.8916:2028.3416;444.8941:442.8948;444.8967:1.2634,445.2098:284.6534;445.2124:1211.6806;445.215:2223.3499;445.2175:2582.341;445.2201:1978.7551;445.2227:1645.4671;445.2252:843.7357;445.2278:242.8664;445.2304:1.1507
MATCH       1114    0.81    2.210   2    
MATCH       1115    0.83    2.210   3    
MATCH       1116    1.00    2.550   1    674.312290      675.2962:315.2485;675.2994:578.8416;675.3025:7029.4595;675.3057:19427.4525;675.3089:43848.5706;675.312:80241.1769;675.3152:113749.3564;675.3183:121934.6057;675.3215:95726.2149;675.3247:56289.2207;675.3278:28902.6381;675.331:14902.0607;675.3341:9939.1058;675.3373:7155.1014;675.3405:4493.198;675.3436:1924.5628;675.3468:2020.1098;675.35:1557.9972;675.3531:507.0163,676.2988:271.7204;676.3019:1090.1578;676.3051:2115.2692;676.3083:5460.2816;676.3114:12157.951;676.3146:23212.8625;676.3178:35184.407;676.3209:39928.4031;676.3241:34173.797;676.3273:21988.7187;676.3304:12604.849;676.3336:6143.3864;676.3368:2013.6074;676.3399:992.6683;676.3431:300.368,677.3084:0.868;677.3116:1218.9565;677.3148:1649.4081;677.3179:5223.2724;677.3211:9425.7848;677.3243:10691.9137;677.3274:7739.1373;677.3306:4856.8238;677.3338:1395.8354
MATCH       1117    1.00    2.550   2    674.312290      338.1522:3.7138;338.1544:1624.1948;338.1566:9984.9757;338.1589:30606.8849;338.1611:54263.5904;338.1633:63109.4586;338.1656:44096.8289;338.1678:19450.5573;338.17:6788.0829;338.1723:2437.7126,338.6557:6.665;338.6579:3010.2734;338.6602:10698.8845;338.6624:20699.3524;338.6647:25157.3306;338.6669:18391.7981;338.6691:8413.4732;338.6714:1830.2228,339.1596:3.3489;339.1619:1475.263;339.1641:4945.3386;339.1664:7049.0329;339.1686:5213.0881;339.1708:2887.9286
MATCH       1118    0.88    2.550   1    674.312290      675.2982:12.8738;675.3013:333.5127;675.3045:476.5855;675.3077:2106.6539;675.3108:7459.7425;675.314:13254.0567;675.3172:19049.3913;675.3203:20977.5506;675.3235:18539.5545;675.3266:11807.8823;675.3298:5871.7826;675.333:2627.383;675.3361:2008.2134;675.3393:1585.9276;675.3424:596.3515;675.3456:608.1963;675.3488:609.6982;675.3519:491.6028;675.3551:273.0408,676.3007:10.0308;676.3039:333.6708;676.3071:822.6497;676.3102:2787.5011;676.3134:5229.5188;676.3166:14045.9206;676.3197:26425.6172;676.3229:41894.3844;676.3261:49496.5051;676.3292:44101.854;676.3324:30476.2968;676.3355:16731.1235;676.3387:8539.704;676.3419:4368.9822;676.345:2928.3519;676.3482:1993.3688;676.3514:1638.566;676.3545:718.9977;676.3577:746.3856;676.3609:501.9941;676.364:369.6823;676.3672:348.8943,677.3104:23.5788;677.3135:1070.0464;677.3167:4046.7947;677.3199:9755.159;677.323:19008.5966;677.3262:33599.039;677.3294:53257.1298;677.3325:63779.9321;677.3357:55972.612;677.3389:34907.6153;677.342:18872.9266;677.3452:9945.9471;677.3484:5763.7562;677.3515:3669.0702;677.3547:2934.182;677.3579:1833.0663;677.361:1094.1961;677.3642:501.6184;677.3674:313.8789;677.3705:223.9027;677.3737:219.3528;677.3769:187.5993,678.3017:190.6247;678.3049:240.2037;678.3081:254.6852;678.3112:292.8803;678.3144:612.9878;678.3176:1342.3354;678.3208:3205.1262;678.3239:6310.479;678.3271:11635.4545;678.3303:16586.825;678.3334:23256.9467;678.3366:30824.8684;678.3398:32743.6601;678.3429:25216.1775;678.3461:15330.8129;678.3493:8865.4307;678.3524:4605.9526;678.3556:2252.4832;678.3588:1389.6818;678.3619:959.6276;678.3651:411.0511;678.3683:216.297,679.3255:827.4465;679.3287:1275.9006;679.3319:3962.3339;679.3351:7185.0645;679.3382:11029.3548;679.3414:12552.3693;679.3446:12093.6472;679.3477:9148.4945;679.3509:5910.327;679.3541:4395.318;679.3573:3348.5088;679.3604:2029.4656;679.3636:589.6392;679.3668:1.2396,680.3279:112.1999;680.3311:171.9831;680.3343:563.8357;680.3374:1113.8763;680.3406:1525.79;680.3438:2163.5455;680.347:2599.8774;680.3501:2712.0087;680.3533:1582.504;680.3565:548.5728
MATCH       1119    0.89    2.550   2    674.312290      338.154:6.2146;338.1563:558.6261;338.1585:3298.7913;338.1607:7702.43;338.163:11686.1422;338.1652:9500.4576;338.1674:4045.1701;338.1697:993.6782;338.1719:631.2514,338.6553:4.6193;338.6576:503.5513;338.6598:2153.2984;338.662:6290.6935;338.6643:14943.7204;338.6665:23006.87;338.6688:20562.5063;338.671:12039.0597;338.6732:4209.5994;338.6755:1865.9891;338.6777:196.0926,339.157:7.4188;339.1593:1046.5952;339.1615:2264.736;339.1637:6625.058;339.166:14679.7299;339.1682:22219.9348;339.1705:23866.5987;339.1727:17480.9739;339.1749:9185.4248;339.1772:3464.2942;339.1794:1249.5252;339.1817:599.7106,339.6613:1.5803;339.6636:359.4621;339.6658:2819.6262;339.668:7874.9473;339.6703:14483.3193;339.6725:17353.4075;339.6748:12966.7288;339.677:5815.887;339.6793:1942.4444;339.6815:718.3554;339.6837:367.3953;339.686:240.8462,340.1548:0.5231;340.157:256.0704;340.1593:292.385;340.1615:422.1939;340.1637:508.1375;340.166:556.8203;340.1682:894.7462;340.1705:2151.8075;340.1727:3876.0615;340.175:5781.6677;340.1772:4776.2915;340.1795:2104.8529;340.1817:655.558;340.1839:470.8845,340.671:477.932;340.6733:1149.9427;340.6755:1461.9581;340.6778:1767.873;340.68:1212.0772;340.6823:332.2025;340.6845:0.0144
MATCH       1120    0.92    2.550   1    674.312290      675.3033:2.9637;675.3065:283.2535;675.3096:1972.0654;675.3128:3792.163;675.3159:7127.4278;675.3191:9855.5581;675.3223:9319.8656;675.3254:5933.6326;675.3286:3137.1072;675.3317:1583.0152;675.3349:596.9478,676.2964:1.4001;676.2995:152.3487;676.3027:194.7626;676.3059:681.0767;676.309:1657.4513;676.3122:3835.5621;676.3154:6671.5448;676.3185:11068.3674;676.3217:19561.1297;676.3248:27534.1257;676.328:29351.9249;676.3312:22678.3119;676.3343:14383.1962;676.3375:7946.2278;676.3407:3942.0852;676.3438:2304.9571;676.347:903.4483;676.3502:506.0116,677.306:1.3754;677.3092:206.1518;677.3124:768.5497;677.3155:3745.3097;677.3187:6588.7786;677.3219:14903.3327;677.325:26594.3242;677.3282:43439.8025;677.3313:56250.0474;677.3345:56390.1469;677.3377:40878.2782;677.3408:23916.7195;677.344:13056.112;677.3472:6652.032;677.3503:2946.8686;677.3535:2066.1588;677.3567:1395.4952;677.3598:1048.3832;677.363:267.1911;677.3662:150.9424,678.3164:2.2757;678.3196:490.1999;678.3228:5288.0061;678.3259:11076.9474;678.3291:21149.3133;678.3323:37952.8898;678.3354:56852.1;678.3386:67246.197;678.3418:60160.3022;678.3449:42358.978;678.3481:24466.8897;678.3513:12376.2167;678.3544:7015.2445;678.3576:4119.6146;678.3608:2456.1642;678.3639:2136.2979;678.3671:1718.29;678.3703:618.0728,679.3212:213.4361;679.3244:1670.632;679.3276:2949.7695;679.3307:6295.1571;679.3339:13224.6162;679.3371:21074.6015;679.3403:31847.0255;679.3434:41328.8494;679.3466:43497.2073;679.3498:31560.3184;679.3529:17005.607;679.3561:8398.7105;679.3593:5183.6489;679.3624:2725.3026;679.3656:1184.5786;679.3688:648.6155;679.372:243.9766;679.3751:235.8299;679.3783:173.5271,680.3236:370.7585;680.3268:922.2234;680.33:1123.2326;680.3331:1553.0511;680.3363:2985.1927;680.3395:5113.7392;680.3426:7927.6586;680.3458:11320.5743;680.349:12164.4442;680.3522:10645.7778;680.3553:7220.7276;680.3585:3194.5632;680.3617:1550.1014;680.3649:1455.3677;680.368:980.4726;680.3712:245.845,681.3331:151.7888;681.3363:165.9794;681.3394:358.7887;681.3426:1347.2238;681.3458:2171.2393;681.349:2437.7747;681.3521:2451.9144;681.3553:2072.3973;681.3585:1424.3026;681.3617:0.5911
MATCH       1121    0.90    2.550   2    674.312290      338.1557:1.4329;338.1579:560.3619;338.1601:2982.3422;338.1624:6130.8334;338.1646:5997.3245;338.1668:4524.3558;338.1691:2203.7154;338.1713:1075.6339,338.657:0.9974;338.6592:450.3839;338.6615:4572.0446;338.6637:11403.7187;338.6659:17981.2104;338.6682:17406.2173;338.6704:10860.8141;338.6727:3721.5441;338.6749:693.6963;338.6771:467.911;338.6794:401.4623,339.1587:3.6238;339.1609:1879.0191;339.1632:4328.6065;339.1654:9807.3873;339.1676:21361.9529;339.1699:31366.7025;339.1721:28352.3359;339.1744:15666.786;339.1766:6519.2031;339.1788:2876.199;339.1811:722.184,339.6563:0.2412;339.6585:353.003;339.6607:798.5693;339.663:1170.0476;339.6652:3761.0423;339.6675:10367.0233;339.6697:21134.5661;339.6719:32667.8217;339.6742:31773.0511;339.6764:19517.1808;339.6787:7061.2538;339.6809:3013.3387;339.6832:1064.8611;339.6854:0.2303,340.1632:1166.1193;340.1654:1293.9523;340.1677:2419.3152;340.1699:4957.9747;340.1721:11449.3867;340.1744:19068.2451;340.1766:22370.5538;340.1789:16638.3174;340.1811:7248.1649;340.1834:1264.1612;340.1856:390.0066,340.6682:607.3976;340.6705:869.5989;340.6727:2536.4299;340.675:4488.6243;340.6772:5536.8229;340.6795:4567.1211;340.6817:2442.6054;340.6839:674.0028;340.6862:532.0003;340.6884:0.0049,341.1714:357.0298;341.1737:1246.3198;341.1759:1440.1104;341.1781:1732.6929;341.1804:2560.0265;341.1826:2402.8857;341.1849:627.5432;341.1871:313.3918
MATCH       1122    0.88    2.550   1    674.312290      675.3025:212.8124;675.3057:351.6963;675.3088:1192.7966;675.312:1605.0935;675.3152:2857.2411;675.3183:4159.6009;675.3215:5224.6269;675.3246:5303.7867;675.3278:4155.6592;675.331:2964.1361;675.3341:1558.5174;675.3373:216.582,676.3083:3.2252;676.3114:572.5368;676.3146:1370.4362;676.3177:3834.2295;676.3209:7694.226;676.3241:12880.2691;676.3272:13937.8005;676.3304:11108.6195;676.3336:6045.3145;676.3367:3537.2896;676.3399:1733.3334;676.3431:1628.233;676.3462:636.0304;676.3494:272.4562,677.3116:0.6841;677.3147:168.7364;677.3179:1616.5528;677.3211:5190.9729;677.3242:11432.9629;677.3274:19815.9095;677.3306:29286.3374;677.3337:33217.6226;677.3369:29488.5158;677.3401:19317.9281;677.3432:10276.4536;677.3464:5285.9358;677.3496:3084.7774;677.3527:1994.1024;677.3559:1155.1315;677.3591:570.3188;677.3622:226.0408;677.3654:235.0172,678.3125:0.516;678.3156:169.4663;678.3188:611.4017;678.322:2121.0113;678.3251:5277.4596;678.3283:12014.0605;678.3315:24145.1822;678.3347:39475.3783;678.3378:53762.9392;678.341:55727.1666;678.3442:44946.4874;678.3473:28155.4549;678.3505:15989.3517;678.3537:7890.0302;678.3568:4502.8529;678.36:2475.6522;678.3632:1313.9302;678.3663:704.3624,679.3173:0.4449;679.3205:233.4016;679.3236:847.7281;679.3268:2289.1096;679.33:4457.9569;679.3331:8769.6631;679.3363:14775.517;679.3395:25613.9926;679.3427:36077.5145;679.3458:40895.3371;679.349:35446.7361;679.3522:24571.8402;679.3553:13514.7487;679.3585:7036.2558;679.3617:3747.4039;679.3648:2655.8704;679.368:1651.3715;679.3712:1368.3966;679.3744:643.7432;679.3775:505.488;679.3807:241.4801,680.326:0.2719;680.3292:256.5731;680.3324:721.2355;680.3355:1638.7149;680.3387:3923.1908;680.3419:8449.0968;680.345:12534.5175;680.3482:14816.403;680.3514:13449.8601;680.3546:10577.1986;680.3577:6440.5524;680.3609:3456.6647;680.3641:1984.248;680.3673:569.7063;680.3704:229.7666,681.3387:0.3083;681.3418:1391.9825;681.345:2793.7324;681.3482:3581.6893;681.3514:3937.943;681.3545:3094.0603;681.3577:2200.0182;681.3609:1382.0297;681.3641:322.1009;681.3672:0.1355
MATCH       1123    0.88    2.550   2    674.312290      338.1575:1.4898;338.1598:845.9055;338.162:1846.5616;338.1642:2904.4887;338.1665:2088.8806;338.1687:752.6738,338.6588:1.2655;338.6611:809.5808;338.6633:4779.8252;338.6656:10092.9753;338.6678:10738.4802;338.67:5811.3776;338.6723:2061.0784;338.6745:413.4171,339.1605:2.367;339.1628:1656.8312;339.165:6709.9341;339.1673:13425.9192;339.1695:20040.8401;339.1717:19198.3541;339.174:12702.5937;339.1762:4827.807;339.1785:1990.6177;339.1807:1068.7358,339.6626:0.491;339.6648:691.6515;339.6671:4269.3073;339.6693:13390.7599;339.6716:25190.5808;339.6738:31401.2261;339.676:23599.4069;339.6783:11849.1488;339.6805:4345.3956;339.6828:3031.989;339.685:1202.6926;339.6873:399.3505;339.6895:0.544,340.165:1006.3925;340.1673:1475.7542;340.1695:3516.9619;340.1718:7754.2363;340.174:16432.8204;340.1763:21017.5739;340.1785:17653.0482;340.1807:8506.0822;340.183:3176.4332;340.1852:1019.909;340.1875:759.7387,340.6701:400.2571;340.6723:1749.1649;340.6746:4488.703;340.6768:5977.7428;340.6791:5284.7577;340.6813:2941.5415;340.6836:1649.9936;340.6858:583.8394
MATCH       1124    0.92    2.550   1    674.312290      675.3103:10.7261;675.3135:2014.7388;675.3167:4062.616;675.3198:6507.1593;675.323:6320.1903;675.3261:4830.0993;675.3293:2916.4974;675.3325:793.9727,676.3066:2.0768;676.3097:493.6439;676.3129:898.2243;676.3161:4545.1418;676.3192:10182.6148;676.3224:16632.3699;676.3256:21709.2763;676.3287:20642.4788;676.3319:14901.8013;676.3351:7616.8306;676.3382:2918.1611;676.3414:1071.3804,677.3131:5.4441;677.3162:1459.7846;677.3194:5362.1433;677.3226:14457.1503;677.3257:31108.1556;677.3289:50746.681;677.3321:65945.1432;677.3352:66702.8467;677.3384:50121.7039;677.3416:28811.842;677.3447:15386.7245;677.3479:9382.5009;677.3511:4441.7039;677.3542:2292.7246;677.3574:1908.0535;677.3606:777.398,678.314:1.3217;678.3171:528.113;678.3203:2632.5396;678.3235:7901.8708;678.3267:19561.2306;678.3298:37802.9753;678.333:67846.1066;678.3362:97989.0483;678.3393:113795.6184;678.3425:98072.9375;678.3457:66821.1287;678.3488:37140.0091;678.352:19605.8388;678.3552:11515.1678;678.3583:6780.3022;678.3615:3825.5111;678.3647:688.2804,679.3188:216.2394;679.322:361.2875;679.3251:2209.712;679.3283:7331.7861;679.3315:13545.2609;679.3346:27692.7204;679.3378:47121.4937;679.341:71678.456;679.3442:83298.9437;679.3473:75598.8694;679.3505:52407.6925;679.3537:31648.2486;679.3568:15787.6498;679.36:9016.0243;679.3632:5880.8546;679.3664:3291.919;679.3695:2062.9314;679.3727:276.0815,680.3212:0.9455;680.3243:964.3687;680.3275:1352.7686;680.3307:2277.5466;680.3339:5233.1554;680.337:8167.2163;680.3402:13078.6537;680.3434:17663.2716;680.3466:22824.1185;680.3497:23162.1374;680.3529:17612.7141;680.3561:9023.7003;680.3593:5012.2164;680.3624:3193.2562;680.3656:2341.8928;680.3688:2207.6914;680.3719:1860.8129;680.3751:575.5336,681.337:0.1169;681.3402:1550.7032;681.3433:3274.3174;681.3465:5428.1104;681.3497:7109.3499;681.3529:6919.6537;681.356:3791.9181;681.3592:2361.9245;681.3624:1285.8981;681.3656:605.9981;681.3688:334.0034;681.3719:0.0062
MATCH       1125    0.91    2.550   2    674.312290      338.1583:1.8516;338.1605:853.5132;338.1627:1553.5486;338.165:3026.8671;338.1672:820.2195,338.6596:3.8103;338.6618:2099.2764;338.6641:5194.0812;338.6663:8724.9161;338.6685:9199.9152;338.6708:5687.0571;338.673:2836.9437,339.1613:5.7004;339.1635:4496.4127;339.1658:11166.5255;339.168:22825.5799;339.1702:30562.5184;339.1725:24537.9291;339.1747:11693.6557;339.177:3550.8257;339.1792:1057.5624;339.1814:655.2901,339.6611:0.562;339.6633:770.8261;339.6656:4664.5471;339.6678:13970.1628;339.6701:31162.6614;339.6723:46516.6407;339.6746:41767.2431;339.6768:23850.716;339.679:7643.9866;339.6813:1880.6543,340.1658:0.0773;340.168:1711.1289;340.1703:6749.7564;340.1725:16298.1047;340.1748:27353.8516;340.177:28772.0001;340.1793:19148.1554;340.1815:8692.9297;340.1837:1719.9958;340.186:1078.0,340.6708:883.8507;340.6731:4358.6739;340.6753:8486.2084;340.6776:9749.2321;340.6798:7856.6775;340.6821:4493.5147;340.6843:1901.1147;340.6866:0.728,341.1763:607.3884;341.1785:1601.2066;341.1808:942.4528;341.183:724.2186;341.1853:0.7336
MATCH       1126    0.89    2.550   1    674.312290      675.3043:2.1225;675.3075:307.8707;675.3106:601.892;675.3138:4010.7786;675.317:5715.3933;675.3201:8195.4513;675.3233:8819.3277;675.3264:6592.7013;675.3296:2949.3681;675.3328:985.0944,676.3069:6.0799;676.3101:941.0026;676.3132:1446.7466;676.3164:2892.6863;676.3195:6342.0624;676.3227:11094.1881;676.3259:16728.5655;676.329:17232.2991;676.3322:12016.3837;676.3354:7102.6251;676.3385:2676.8425;676.3417:1179.9101;676.3449:244.4552,677.3102:1.2453;677.3134:277.8341;677.3165:1418.9498;677.3197:6113.4569;677.3229:14961.1107;677.326:26431.7179;677.3292:44296.865;677.3324:64757.9471;677.3355:68850.8933;677.3387:51732.863;677.3419:29662.8534;677.345:16471.4326;677.3482:9046.3656;677.3514:4976.7632;677.3545:4618.5736,678.3206:24.4254;678.3238:5866.6036;678.327:14216.1451;678.3301:30422.5985;678.3333:56809.7614;678.3365:89596.7971;678.3396:111402.9275;678.3428:102159.9569;678.346:67997.7587;678.3491:38518.8422;678.3523:23418.2506;678.3555:14846.6279;678.3586:9570.352;678.3618:6418.9335;678.365:4657.5872;678.3681:3151.6593;678.3713:1520.4041;678.3745:485.2323,679.3254:582.9237;679.3286:3340.1008;679.3318:10993.3432;679.3349:21812.0596;679.3381:40675.2733;679.3413:65982.6267;679.3445:85525.0933;679.3476:81655.9658;679.3508:61270.2494;679.354:37710.1726;679.3571:22268.7661;679.3603:11866.8018;679.3635:7912.5029;679.3667:5125.1585;679.3698:4027.0732;679.373:2882.5861;679.3762:911.5451;679.3793:704.4513,680.3246:0.5052;680.3278:460.2352;680.331:676.1566;680.3342:1255.4263;680.3373:5376.9755;680.3405:9977.5964;680.3437:17699.3227;680.3469:24856.0946;680.35:25824.5861;680.3532:22694.1363;680.3564:14546.9789;680.3596:8274.5097;680.3627:3793.5238;680.3659:1238.503;680.3691:518.0722,681.3373:234.0138;681.3405:1050.0031;681.3436:1969.7874;681.3468:3963.0474;681.35:5439.1825;681.3532:4715.3695;681.3564:3652.4819;681.3595:1476.0341;681.3627:376.049;681.3659:206.0134;681.3691:0.0179
MATCH       1127    0.91    2.550   2    674.312290      338.1562:1.5558;338.1584:302.7604;338.1607:1348.769;338.1629:4458.0022;338.1651:5424.6939;338.1674:1911.5519;338.1696:486.1019,338.6575:0.5286;338.6597:247.999;338.662:4020.2524;338.6642:11751.7451;338.6665:16883.3206;338.6687:14595.4148;338.6709:7330.4366;338.6732:1899.1097;338.6754:365.867;338.6777:305.3263,339.1592:1.9889;339.1614:936.5073;339.1637:5399.7874;339.1659:14812.8313;339.1682:30474.4511;339.1704:41814.7113;339.1726:35458.029;339.1749:19202.1236;339.1771:8005.5174;339.1794:4067.2762;339.1816:1324.7765,339.659:206.0386;339.6613:244.2909;339.6635:473.2853;339.6657:3395.832;339.668:12972.5806;339.6702:32484.9051;339.6725:57367.0542;339.6747:64088.7827;339.677:42474.4605;339.6792:18571.8309;339.6814:6218.7338;339.6837:3020.2082;339.6859:213.7634;339.6882:0.4116,340.1659:1208.4535;340.1682:3224.6176;340.1704:13180.202;340.1727:27812.3757;340.1749:47581.2113;340.1772:50415.403;340.1794:36357.6377;340.1816:14912.334;340.1839:6155.8968;340.1861:1139.3103,340.6665:254.009;340.6687:596.6616;340.671:1499.8923;340.6732:5599.0033;340.6755:12025.9726;340.6777:16660.9994;340.68:14594.4146;340.6822:8012.397;340.6845:2550.6452;340.6867:0.0013,341.1719:0.0929;341.1742:1596.3884;341.1764:3591.1337;341.1787:5962.2782;341.1809:4481.454;341.1832:1162.273;341.1854:855.4157;341.1877:866.7902;341.1899:351.9817;341.1922:0.1922
MATCH       1128    0.92    2.550   1    674.312290      675.3085:1.6946;675.3116:263.156;675.3148:1339.1009;675.318:3350.5236;675.3211:4648.3547;675.3243:4408.6256;675.3275:3895.1147;675.3306:2843.3344;675.3338:1518.0954,676.3047:1.2336;676.3079:227.3738;676.3111:478.3907;676.3142:557.9391;676.3174:2015.8514;676.3206:4585.2748;676.3237:8577.1593;676.3269:13641.0475;676.3301:15681.0996;676.3332:12903.8207;676.3364:7671.4838;676.3395:3872.8686;676.3427:1051.5832;676.3459:214.0302,677.3144:195.7178;677.3176:1573.1062;677.3207:4735.6008;677.3239:9425.52;677.3271:20294.5179;677.3302:36618.7543;677.3334:51078.0466;677.3366:53464.4335;677.3397:40717.55;677.3429:23892.1272;677.3461:11068.4807;677.3492:6380.5285;677.3524:4141.3866;677.3556:2547.1965;677.3587:1352.5815,678.3058:0.5265;678.309:167.9994;678.3121:168.0557;678.3153:186.9486;678.3185:491.171;678.3216:876.6988;678.3248:4406.7873;678.328:11919.1834;678.3311:24853.3181;678.3343:48278.2397;678.3375:78108.9602;678.3406:99075.3516;678.3438:93156.1405;678.347:66692.5466;678.3502:38427.8886;678.3533:19092.7184;678.3565:9377.213;678.3597:5174.0414;678.3628:3864.7776;678.366:2743.5142;678.3692:1953.275;678.3723:1775.8856;678.3755:406.9816,679.3169:0.3141;679.3201:161.2268;679.3233:760.1601;679.3264:1835.5754;679.3296:3784.8246;679.3328:8574.8869;679.336:17662.2735;679.3391:35872.0804;679.3423:57630.6258;679.3455:76352.1023;679.3486:77636.5522;679.3518:61654.0591;679.355:37130.8618;679.3582:20386.0252;679.3613:9451.4587;679.3645:4819.7347;679.3677:2530.1402;679.3708:1560.3562;679.374:661.292;679.3772:289.98;679.3804:280.2257,680.332:1640.5295;680.3352:2376.6703;680.3384:5922.3853;680.3415:12219.883;680.3447:18101.0375;680.3479:22239.8131;680.351:24335.9486;680.3542:21262.5832;680.3574:13935.7858;680.3606:8251.6997;680.3637:5275.4208;680.3669:1171.3903;680.3701:458.4493,681.3383:235.8826;681.3415:909.5534;681.3447:2319.2994;681.3478:4061.2914;681.351:5969.2786;681.3542:6099.9324;681.3574:4312.7476;681.3605:2594.731;681.3637:984.7023;681.3669:186.507
MATCH       1129    0.87    2.550   2    674.312290      338.1618:632.0759;338.1641:2641.9527;338.1663:3313.9346;338.1685:1813.9991;338.1708:478.0377,338.6564:0.0773;338.6587:504.0269;338.6609:680.0274;338.6631:1322.0323;338.6654:3425.8678;338.6676:6015.7382;338.6699:5625.8951;338.6721:2394.2293;338.6743:496.1695;338.6766:419.9361,339.1604:0.0861;339.1626:1360.0013;339.1648:3745.7758;339.1671:9229.6589;339.1693:19439.4203;339.1716:27263.1508;339.1738:22086.1789;339.176:9970.9047;339.1783:3200.6406;339.1805:2689.9107;339.1828:1044.1509;339.185:0.1211,339.6602:0.0532;339.6624:714.0024;339.6647:748.1271;339.6669:4539.7617;339.6691:13553.2227;339.6714:27382.5402;339.6736:38396.3918;339.6759:35669.9368;339.6781:21591.4279;339.6804:9099.6107;339.6826:4556.5261;339.6848:2670.1741;339.6871:1470.0219;339.6893:532.0676;339.6916:0.1356,340.1671:1762.3084;340.1693:3293.8549;340.1716:8627.3306;340.1738:20166.3583;340.1761:34733.6827;340.1783:35091.9136;340.1806:21983.8499;340.1828:8471.9183;340.1851:3680.7202;340.1873:2058.2824;340.1895:644.2449;340.1918:537.9992;340.194:513.9853,340.6699:369.9945;340.6722:1031.99;340.6744:3121.601;340.6766:5995.3485;340.6789:8773.4896;340.6811:7754.2213;340.6834:4378.5618;340.6856:1770.3911;340.6879:558.2102;340.6901:0.192,341.1753:499.8044;341.1776:1775.6325;341.1798:3509.698;341.1821:3116.0647;341.1843:2382.2199;341.1866:1132.3515;341.1888:362.2056;341.1911:0.0234
MATCH       1130    0.92    2.550   1    674.312290      675.304:234.1164;675.3072:503.3825;675.3104:1994.0196;675.3135:4511.6763;675.3167:9926.2029;675.3198:14962.5499;675.323:17474.2151;675.3262:12418.2384;675.3293:6446.7505;675.3325:2427.0136;675.3357:1759.0786;675.3388:664.4385;675.342:196.5673,676.3035:1.5447;676.3066:269.7934;676.3098:1175.5037;676.3129:3810.363;676.3161:8348.6507;676.3193:23966.0326;676.3224:45447.3452;676.3256:65765.6421;676.3288:69190.4944;676.3319:53446.8138;676.3351:31567.2119;676.3383:15977.0209;676.3414:8031.0385;676.3446:4129.3041;676.3477:2191.9595;676.3509:418.5507,677.3068:2.0848;677.3099:403.6407;677.3131:1026.3143;677.3163:9000.4397;677.3194:22140.9487;677.3226:47335.0181;677.3258:94346.7532;677.3289:164637.3224;677.3321:230465.2951;677.3353:235992.9145;677.3384:178131.1023;677.3416:109541.0988;677.3448:64424.7545;677.3479:35127.8354;677.3511:20627.8788;677.3543:10784.8447;677.3574:6443.9821;677.3606:1941.0956,678.3077:1.8746;678.3108:447.0201;678.314:695.2149;678.3172:2699.451;678.3203:6603.4326;678.3235:18651.1706;678.3267:49253.652;678.3298:108138.0797;678.333:209062.5185;678.3362:336011.9243;678.3394:425302.851;678.3425:403050.8205;678.3457:284438.9325;678.3489:159982.1077;678.352:84619.3034;678.3552:49060.2421;678.3584:33845.2521;678.3615:23074.3142;678.3647:14540.2496;678.3679:9796.9683;678.371:6321.8469;678.3742:4069.9703;678.3774:2586.0161,679.3188:1160.8445;679.322:3467.2832;679.3252:7461.7241;679.3283:17129.8282;679.3315:36684.8653;679.3347:78624.5332;679.3378:145751.0115;679.341:233747.5815;679.3442:314058.2379;679.3473:325054.267;679.3505:253107.0273;679.3537:156969.6885;679.3569:86347.7064;679.36:47007.3323;679.3632:28944.0674;679.3664:17447.095;679.3695:11648.8039;679.3727:6593.7923;679.3759:3209.7971;679.3791:2864.8663;679.3822:2478.6297;679.3854:919.3139;679.3886:687.9043;679.3917:661.9833,680.3275:1371.0488;680.3307:4955.2201;680.3339:9715.4381;680.3371:20587.6537;680.3402:40388.4879;680.3434:68457.5393;680.3466:95920.9127;680.3497:102155.907;680.3529:87309.3745;680.3561:61637.2854;680.3593:37157.3275;680.3624:19121.5049;680.3656:7984.7599;680.3688:4521.5443;680.372:3532.6412;680.3751:2144.6736;680.3783:1288.7032;680.3815:552.2448,681.3275:1.1086;681.3307:685.4357;681.3338:1000.3824;681.337:1561.3948;681.3402:4407.514;681.3434:8795.3856;681.3465:14636.7764;681.3497:18297.396;681.3529:19588.5506;681.3561:17007.4781;681.3592:12599.2422;681.3624:6856.8876;681.3656:2619.1372;681.3688:1031.4356;681.3719:250.3702,682.3377:163.8583;682.3409:951.6975;682.3441:1189.9042;682.3472:1895.8194;682.3504:2410.0357;682.3536:2999.3827;682.3568:2801.8742;682.3599:2098.5564;682.3631:1270.3703;682.3663:456.163;682.3695:0.3385
MATCH       1131    0.92    2.550   2    674.312290      338.1589:2.3118;338.1612:1127.0046;338.1634:5323.0835;338.1656:7491.0262;338.1679:5132.6013;338.1701:1835.9726,338.658:0.5075;338.6603:387.2973;338.6625:6119.0276;338.6647:18431.307;338.667:31570.7149;338.6692:31403.3714;338.6715:18408.9159;338.6737:3962.8584,339.1575:1.0921;339.1597:655.6968;339.1619:2294.0365;339.1642:9952.9186;339.1664:35636.1296;339.1687:76176.2266;339.1709:96776.8059;339.1732:75327.4;339.1754:35263.941;339.1776:12642.4271;339.1799:3036.5405;339.1821:733.2419;339.1844:456.0133;339.1866:469.53,339.6595:0.7926;339.6618:640.3479;339.664:935.2299;339.6663:12147.6278;339.6685:42707.4901;339.6707:101528.1713;339.673:154041.5266;339.6752:146946.2825;339.6775:88602.5357;339.6797:33416.5428;339.682:12141.735;339.6842:4692.8931;339.6864:978.8246,340.1642:4224.3126;340.1665:4266.2799;340.1687:12376.9897;340.1709:30851.1603;340.1732:66659.8381;340.1754:102363.5007;340.1777:110381.5422;340.1799:75297.5522;340.1822:32587.178;340.1844:11333.1243;340.1866:3679.5602;340.1889:453.9954;340.1911:441.856,340.6693:0.9404;340.6715:3811.1321;340.6738:14056.9125;340.676:27761.5507;340.6782:33843.3961;340.6805:27296.3749;340.6827:14758.698;340.685:5719.511;340.6872:1025.4801;340.6895:0.0041,341.1702:0.1341;341.1724:622.6317;341.1747:2055.0457;341.1769:5541.969;341.1792:8095.0357;341.1814:7391.4126;341.1837:3987.7931;341.1859:1267.7468;341.1882:542.0308;341.1904:0.2004
MATCH       1132    0.89    2.550   1    
MATCH       1133    0.86    2.550   2    
MATCH       1134    1.00    1.980   2    1084.467290     543.2216:9.5872;543.2245:1223.7412;543.2273:4427.5446;543.2301:15771.2666;543.233:39185.6961;543.2358:87794.0882;543.2387:140183.5919;543.2415:141232.5802;543.2443:91773.1031;543.2472:40236.642;543.25:18364.2416;543.2528:9507.5242;543.2557:3806.2708;543.2585:2115.4139;543.2613:1880.226;543.2642:708.7615;543.267:271.7208,543.7208:2.0187;543.7237:279.0659;543.7265:939.6592;543.7293:3500.113;543.7322:10570.4466;543.735:27151.8662;543.7378:57263.1078;543.7407:80275.082;543.7435:75997.2206;543.7463:47881.4838;543.7492:23692.0446;543.752:8107.8676;543.7549:2705.2529;543.7577:1632.8574;543.7605:347.9137,544.2287:6.3173;544.2316:1400.1308;544.2344:3508.8072;544.2372:12526.6478;544.2401:23791.0828;544.2429:28736.8317;544.2458:22819.7125;544.2486:12270.8527;544.2514:4467.0884;544.2543:886.0272;544.2571:245.8267,544.7284:1.1627;544.7312:233.8867;544.734:1547.8413;544.7369:2325.8651;544.7397:4129.9001;544.7426:6257.2564;544.7454:6471.5692;544.7482:4400.3716;544.7511:1576.147,545.2367:1.3702;545.2396:346.7977;545.2424:1049.9391;545.2453:1536.6504;545.2481:1195.8284;545.251:147.4142
MATCH       1135    0.90    1.980   2    1084.467290     543.2266:1.0271;543.2294:400.9017;543.2323:1507.8988;543.2351:3992.2391;543.2379:7651.4493;543.2408:10232.9791;543.2436:9413.278;543.2465:5988.9628;543.2493:2845.0038;543.2521:651.8887,543.7286:118.8985;543.7314:696.0494;543.7343:2655.7958;543.7371:5682.1642;543.74:10210.5914;543.7428:16387.5214;543.7456:19444.6003;543.7485:15071.8769;543.7513:7059.2649;543.7541:2387.6235;543.757:1254.4214;543.7598:1223.4278;543.7627:889.7576;543.7655:119.8322,544.2223:0.0508;544.2252:132.0022;544.228:140.0946;544.2309:248.2189;544.2337:824.4924;544.2365:1963.2206;544.2394:7972.2414;544.2422:18329.8749;544.245:34141.3386;544.2479:38865.2884;544.2507:31106.2017;544.2536:15828.7351;544.2564:6533.0906;544.2592:2387.5058;544.2621:967.9066;544.2649:729.8445;544.2678:368.0414,544.7333:264.7177;544.7362:1492.0994;544.739:2809.6798;544.7418:6859.0572;544.7447:21954.9857;544.7475:43824.5236;544.7504:56139.8479;544.7532:45682.4792;544.756:25535.9279;544.7589:10755.0526;544.7617:4013.2014;544.7646:1781.8513;544.7674:1404.601;544.7702:975.6099;544.7731:280.1686;544.7759:206.0261;544.7788:188.0137;544.7816:108.0661;544.7844:78.0247;544.7873:0.0661,545.2332:0.0763;545.236:507.7428;545.2389:2182.991;545.2417:4416.5301;545.2446:8960.5292;545.2474:22255.8371;545.2502:42826.7933;545.2531:59324.0642;545.2559:53111.085;545.2588:35288.7758;545.2616:15026.8444;545.2644:6136.8928;545.2673:2355.6025;545.2701:1206.0841;545.273:962.4086;545.2758:700.4529;545.2786:143.0468;545.2815:145.9922;545.2843:0.2509,545.739:0.3236;545.7418:426.7829;545.7447:2447.1057;545.7475:8386.3494;545.7503:20047.4958;545.7532:41450.8833;545.756:54039.0704;545.7589:47189.0214;545.7617:26714.8871;545.7645:11345.5894;545.7674:4545.3699;545.7702:1439.2027;545.7731:666.2347,546.2393:0.7027;546.2421:464.1908;546.245:1362.4586;546.2478:2602.3217;546.2507:7081.6401;546.2535:13925.3557;546.2564:26235.0323;546.2592:32172.3487;546.262:27842.4997;546.2649:14525.8264;546.2677:5686.195;546.2706:2118.5213;546.2734:1332.3051;546.2763:955.4637;546.2791:597.415;546.2819:488.4361;546.2848:239.0337;546.2876:0.9561,546.7455:0.4227;546.7484:181.0594;546.7512:1304.2777;546.7541:5710.019;546.7569:10313.2552;546.7598:14012.9263;546.7626:13662.094;546.7655:9948.2166;546.7683:4705.0531;546.7711:1391.9778;546.774:506.4983;546.7768:88.1727,547.252:185.6537;547.2549:845.9508;547.2577:2148.7641;547.2606:3846.4289;547.2634:4416.4195;547.2662:4534.6128;547.2691:3101.6218;547.2719:1702.7771;547.2748:487.5437;547.2776:483.9717;547.2805:243.5305;547.2833:102.8866
MATCH       1136    0.89    1.980   2    1084.467290     543.2314:4.6504;543.2342:368.2643;543.2371:1616.3665;543.2399:5111.8836;543.2428:7743.2392;543.2456:6149.8143;543.2484:2389.8238;543.2513:447.9579,543.7278:1.7734;543.7306:145.4621;543.7334:425.3785;543.7363:721.2762;543.7391:2827.6848;543.7419:5934.4691;543.7448:8558.5403;543.7476:8408.9418;543.7504:5670.5901;543.7533:2436.3507;543.7561:840.043;543.759:199.4899;543.7618:1.6561,544.2215:234.5417;544.2243:284.03;544.2272:296.7527;544.23:547.8153;544.2328:888.5583;544.2357:1124.8087;544.2385:2106.7396;544.2413:4872.7043;544.2442:10019.975;544.247:14857.1327;544.2499:15693.2563;544.2527:12361.1405;544.2555:6549.6479;544.2584:3081.6217;544.2612:1767.5847;544.2641:623.5862;544.2669:407.0064;544.2697:140.4287,544.7353:7.227;544.7381:746.5213;544.741:3017.5906;544.7438:9441.4067;544.7467:19901.7319;544.7495:34086.8302;544.7523:38061.4413;544.7552:29895.2853;544.758:14617.7291;544.7609:4968.1109;544.7637:1973.8137;544.7665:559.6873;544.7694:136.6248,545.238:9.3938;545.2409:1090.8704;545.2437:3983.8689;545.2465:14143.2378;545.2494:29889.3385;545.2522:49033.2027;545.2551:55686.3098;545.2579:43211.6989;545.2607:22618.0209;545.2636:10426.8919;545.2664:5096.5501;545.2693:1946.5705;545.2721:659.6571;545.2749:180.3887;545.2778:2.5073,545.7353:0.8717;545.7381:112.21;545.7409:637.6372;545.7438:868.567;545.7466:4586.6747;545.7495:16089.0726;545.7523:35865.0867;545.7552:62329.1179;545.758:70388.1462;545.7608:54347.404;545.7637:27665.047;545.7665:12082.3367;545.7694:5943.3688;545.7722:3826.5087;545.7751:1543.4199;545.7779:711.0866;545.7807:333.4443,546.2413:2.2496;546.2441:345.9249;546.247:3082.5575;546.2498:6474.8279;546.2526:14493.0439;546.2555:32229.8581;546.2583:51519.0285;546.2612:56753.6273;546.264:40920.1809;546.2669:21022.181;546.2697:8642.3791;546.2726:4802.3849;546.2754:2418.8163;546.2782:1663.4276;546.2811:1281.2447;546.2839:863.5312;546.2868:183.4912;546.2896:109.2454,546.7447:1.6391;546.7475:283.0224;546.7504:838.6349;546.7532:4596.1561;546.7561:12615.1303;546.7589:24822.5116;546.7617:34099.9689;546.7646:33015.7296;546.7674:22365.1771;546.7703:11223.2945;546.7731:4533.613;546.776:2316.2034;546.7788:910.2379;546.7817:236.6809,547.2369:0.5716;547.2398:126.1804;547.2426:166.3907;547.2455:246.141;547.2483:270.6441;547.2512:408.6902;547.254:996.2639;547.2568:2927.8084;547.2597:6101.2319;547.2625:11048.9049;547.2654:13987.4452;547.2682:12446.08;547.2711:7327.8418;547.2739:2719.1603;547.2768:736.4846;547.2796:404.8985;547.2825:167.1001,547.7522:0.6703;547.755:186.0041;547.7579:784.4281;547.7607:1493.4872;547.7636:2537.5621;547.7664:4185.6679;547.7693:4685.2279;547.7721:3834.7091;547.7749:1655.1285;547.7778:833.6707;547.7806:165.4439
MATCH       1137    0.88    1.980   2    1084.467290     543.2251:5.0654;543.228:426.4919;543.2308:801.6064;543.2336:1127.0773;543.2365:2417.3689;543.2393:4554.0895;543.2421:6386.1655;543.245:5045.4594;543.2478:2639.3204;543.2506:1068.3225;543.2535:590.5611;543.2563:470.7565;543.2592:195.859;543.262:181.8563,543.7328:12.307;543.7356:1158.3674;543.7385:2700.9328;543.7413:5744.6298;543.7442:8023.9423;543.747:7775.5821;543.7498:3658.4036;543.7527:1478.5043;543.7555:793.3308,544.2322:3.7916;544.2351:404.965;544.2379:1545.1857;544.2407:4585.5843;544.2436:8699.8569;544.2464:11545.8234;544.2492:11089.0962;544.2521:7273.8329;544.2549:3133.9626;544.2578:839.1192;544.2606:534.2119;544.2634:354.0331;544.2663:367.0574;544.2691:266.8895;544.2719:148.5905,544.7318:1.2213;544.7347:147.0156;544.7375:260.9797;544.7404:1347.8447;544.7432:5118.8018;544.746:11877.0543;544.7489:22615.3696;544.7517:30571.2469;544.7546:26639.7632;544.7574:14110.0119;544.7602:4120.4075;544.7631:1386.34;544.7659:717.5741;544.7688:436.1585;544.7716:220.3337,545.2317:1.8065;545.2345:244.7868;545.2374:614.3386;545.2402:1223.736;545.2431:3946.5236;545.2459:11481.74;545.2488:24927.5353;545.2516:47207.9648;545.2544:56994.3868;545.2573:49655.5612;545.2601:26908.5804;545.263:11965.7498;545.2658:5238.1903;545.2686:3627.6547;545.2715:1968.7746;545.2743:717.4473;545.2772:626.7634;545.28:463.3527;545.2828:117.1072,545.7375:2.9518;545.7403:487.038;545.7432:1331.0828;545.746:5429.8915;545.7489:17214.1401;545.7517:38589.0912;545.7545:68263.8503;545.7574:83969.4346;545.7602:69972.0975;545.7631:38449.7338;545.7659:18016.0303;545.7687:7905.4746;545.7716:3615.1677;545.7744:1580.9922;545.7773:463.9409;545.7801:151.0826,546.235:0.6722;546.2378:134.0493;546.2407:148.9454;546.2435:1143.5088;546.2463:3386.2757;546.2492:7784.6832;546.252:18238.4116;546.2549:38044.3372;546.2577:66075.4031;546.2606:79618.9801;546.2634:62954.564;546.2662:34532.2708;546.2691:14214.1531;546.2719:7933.3619;546.2748:5851.5084;546.2776:4154.5702;546.2805:1874.7846;546.2833:830.7153;546.2861:604.1944,546.7384:98.1934;546.7412:142.0344;546.7441:150.6059;546.7469:323.7224;546.7497:2792.1961;546.7526:9597.6225;546.7554:18616.8524;546.7583:34071.568;546.7611:52425.8131;546.764:52964.3411;546.7668:35786.7192;546.7697:16823.9884;546.7725:7714.6496;546.7753:3767.1112;546.7782:2454.2873;546.781:1500.5223;546.7839:662.1301,547.2477:285.249;547.2505:732.7109;547.2534:2284.8141;547.2562:5345.0089;547.2591:10971.3988;547.2619:17452.5449;547.2648:21851.2128;547.2676:19079.081;547.2705:12260.9653;547.2733:7058.4467;547.2761:2947.0989;547.279:1203.5691;547.2818:333.4378;547.2847:147.6022,547.7544:116.7622;547.7572:585.1178;547.7601:2500.7734;547.7629:5193.5784;547.7658:7255.9633;547.7686:8363.325;547.7715:6873.2224;547.7743:4012.4662;547.7772:1946.6283;547.78:1177.943
MATCH       1138    0.91    1.980   2    1084.467290     543.2292:505.1406;543.232:1096.2841;543.2348:1628.0463;543.2377:2962.6064;543.2405:4667.4497;543.2433:5917.9392;543.2462:4407.8109;543.249:1749.7276;543.2518:411.5894;543.2547:211.4005;543.2575:1.8495,543.7255:156.9317;543.7283:243.0596;543.7312:521.3404;543.734:826.1361;543.7368:1037.7726;543.7397:2479.907;543.7425:4476.2948;543.7454:5947.0719;543.7482:5664.9492;543.751:3737.9848;543.7539:1372.8187,544.2306:7.2195;544.2334:741.6245;544.2363:1920.1684;544.2391:3364.6248;544.2419:5677.3548;544.2448:9873.4749;544.2476:13643.3057;544.2504:13345.0003;544.2533:9576.5308;544.2561:4368.0047;544.259:1144.7355;544.2618:813.3655;544.2646:344.5905,544.7359:11.4414;544.7387:1350.8348;544.7416:6271.9038;544.7444:15208.3491;544.7472:28271.8847;544.7501:40509.0822;544.7529:41438.9646;544.7558:27152.4863;544.7586:11501.3196;544.7614:3909.2071;544.7643:1768.2772;544.7671:1117.6068;544.77:838.1641;544.7728:401.2142,545.2358:2.5612;545.2386:344.6839;545.2414:2034.1542;545.2443:7864.4449;545.2471:21356.2589;545.25:47292.8713;545.2528:73183.923;545.2556:78486.7129;545.2585:54755.4364;545.2613:25203.6019;545.2642:9243.1175;545.267:4152.6003;545.2698:2396.7562;545.2727:668.513;545.2755:216.15,545.7387:3.5344;545.7415:550.118;545.7444:3046.2713;545.7472:10801.8829;545.7501:29542.8142;545.7529:66436.9044;545.7557:105634.2799;545.7586:112561.7697;545.7614:78505.2372;545.7643:37432.7592;545.7671:14316.0732;545.77:6985.5788;545.7728:3868.1943;545.7756:2360.7842;545.7785:643.4008;545.7813:246.3977;545.7842:2.7856,546.2419:2.4818;546.2447:470.2276;546.2475:3831.3756;546.2504:11844.1374;546.2532:31471.0381;546.2561:68884.0833;546.2589:100902.2537;546.2618:99422.6786;546.2646:65307.4672;546.2675:33557.6161;546.2703:15785.2423;546.2731:7151.1402;546.276:3659.358;546.2788:2052.7461;546.2817:1078.7535;546.2845:849.1844;546.2874:330.888,546.7424:1.3315;546.7453:299.5838;546.7481:677.3049;546.751:3762.171;546.7538:11194.8131;546.7566:26656.6382;546.7595:48103.667;546.7623:61938.6055;546.7652:56545.4507;546.768:35614.818;546.7709:17279.3942;546.7737:6917.4891;546.7766:2618.1287;546.7794:1251.6806;546.7822:714.6853;546.7851:415.4911,547.2489:268.395;547.2517:390.3565;547.2546:2975.3944;547.2574:8371.1863;547.2603:18077.3524;547.2631:26007.7551;547.266:27215.7256;547.2688:22793.8384;547.2717:14018.7586;547.2745:7381.9915;547.2774:2999.6386;547.2802:1635.8353;547.283:967.2524;547.2859:744.1873,547.7528:259.8017;547.7556:1116.3404;547.7585:2219.8874;547.7613:4031.8336;547.7641:6769.8339;547.767:7654.2935;547.7698:5930.5718;547.7727:3350.9658;547.7755:1913.3178;547.7784:1603.9443;547.7812:639.159;547.7841:241.5009;547.7869:0.4305
MATCH       1139    0.92    1.980   2    1084.467290     543.2294:4.0775;543.2322:481.306;543.2351:1315.3345;543.2379:3338.8253;543.2407:5823.074;543.2436:6378.3635;543.2464:4279.7063;543.2493:1897.7317;543.2521:502.6101;543.2549:330.0284;543.2578:328.9428,543.7314:144.428;543.7343:193.0252;543.7371:573.1902;543.7399:2028.8195;543.7428:5376.3697;543.7456:7314.0886;543.7484:6001.7916;543.7513:2233.7794;543.7541:902.6141;543.7569:172.7439,544.2251:1.1404;544.228:158.1;544.2308:172.7915;544.2337:282.1705;544.2365:317.6577;544.2393:1215.8511;544.2422:4039.7161;544.245:7985.429;544.2478:11269.8135;544.2507:10968.9513;544.2535:7443.4285;544.2564:3952.6632;544.2592:1511.7921;544.262:548.495,544.7333:2.8915;544.7361:526.9991;544.739:723.3408;544.7418:2096.774;544.7447:8397.1698;544.7475:21798.1357;544.7503:35758.1825;544.7532:38968.9373;544.756:28555.6611;544.7588:13536.845;544.7617:4785.6892;544.7645:2063.9511;544.7674:1258.8249;544.7702:245.9543,545.236:1.8455;545.2388:479.8812;545.2417:1921.1974;545.2445:6577.0486;545.2474:19210.7357;545.2502:45127.3059;545.253:75845.0136;545.2559:83857.4936;545.2587:62131.5441;545.2616:31905.5453;545.2644:13405.5477;545.2672:5660.9615;545.2701:2062.3276;545.2729:1621.0553;545.2758:823.021;545.2786:538.3287;545.2815:173.1472,545.7361:0.514;545.7389:145.0556;545.7418:489.8881;545.7446:2369.5671;545.7475:10181.627;545.7503:27168.3213;545.7531:59800.925;545.756:99255.9511;545.7588:117859.5195;545.7617:91785.4694;545.7645:45982.4537;545.7674:18393.5661;545.7702:8271.7286;545.773:4835.6123;545.7759:2933.9736;545.7787:2254.2292;545.7816:896.2688;545.7844:256.4913,546.2421:1.1895;546.2449:586.0362;546.2478:3867.7753;546.2506:12341.6126;546.2535:31957.4553;546.2563:64137.0409;546.2592:99493.3463;546.262:106476.8275;546.2649:77978.1123;546.2677:39042.807;546.2705:15025.1311;546.2734:5770.4409;546.2762:3003.8135;546.2791:1968.471,546.7427:0.1576;546.7455:310.7327;546.7483:1044.3139;546.7512:3393.2532;546.754:9601.6065;546.7569:25082.67;546.7597:53401.9981;546.7626:73988.8086;546.7654:73064.1345;546.7683:46802.8023;546.7711:22902.5165;546.774:9035.9701;546.7768:4232.391;546.7796:1609.8511;546.7825:1355.5948;546.7853:811.5569;546.7882:403.6425,547.2463:0.035;547.2491:294.0654;547.252:900.0148;547.2548:2284.1073;547.2577:7270.948;547.2605:14911.4733;547.2634:24153.9767;547.2662:27844.5126;547.2691:25426.8192;547.2719:16622.6559;547.2748:8116.3595;547.2776:3805.3944;547.2804:1605.0191;547.2833:1024.3525;547.2861:718.2756;547.289:344.1933,547.7502:165.8597;547.753:303.8815;547.7558:1046.8937;547.7587:2670.0422;547.7615:4575.4659;547.7644:7865.3181;547.7672:10330.0829;547.7701:10775.5222;547.7729:7885.6338;547.7758:5135.715;547.7786:2158.332;547.7815:670.3038
MATCH       1140    0.89    1.980   2    1084.467290     nan:nan,543.7354:623.0189;543.7382:1185.3733;543.741:2036.0961;543.7439:3951.5626;543.7467:4963.7285;543.7495:3441.3057;543.7524:1423.1453;543.7552:460.4834;543.758:306.3047;543.7609:115.0433,544.2262:138.1076;544.2291:152.0552;544.2319:176.8641;544.2348:298.5728;544.2376:589.9128;544.2404:1574.8063;544.2433:4615.2555;544.2461:8947.9992;544.2489:12473.68;544.2518:10936.4458;544.2546:7034.4744;544.2575:4271.0125;544.2603:2442.6199;544.2631:367.9948;544.266:121.1296;544.2688:6.7163,544.7316:1.3426;544.7344:222.2054;544.7372:537.5365;544.7401:741.6489;544.7429:2707.8513;544.7457:7661.0325;544.7486:21624.5606;544.7514:33828.7804;544.7543:33367.3751;544.7571:23426.7854;544.7599:12980.6004;544.7628:7329.3522;544.7656:2721.6354;544.7685:931.2933,545.2371:1.3223;545.2399:217.2463;545.2428:1472.3611;545.2456:5933.8031;545.2485:15558.5862;545.2513:37975.9376;545.2541:66237.9458;545.257:79717.5881;545.2598:64535.3117;545.2627:36162.4727;545.2655:15443.6647;545.2683:6217.3598;545.2712:2958.8233;545.274:1433.0669;545.2769:988.1423;545.2797:1028.2552;545.2826:1075.0479;545.2854:546.4011;545.2882:285.7464;545.2911:221.9207;545.2939:205.6331;545.2968:118.2769,545.74:162.9997;545.7429:888.7639;545.7457:2848.2979;545.7486:9023.8807;545.7514:24796.9141;545.7542:61166.113;545.7571:103572.3201;545.7599:108577.0734;545.7628:75446.0615;545.7656:36846.1028;545.7685:17499.8184;545.7713:6715.4328;545.7741:2296.4712;545.777:1506.188;545.7798:1088.268;545.7827:1109.7316;545.7855:658.3629;545.7884:333.8156,546.2318:166.0787;546.2347:272.2156;546.2375:356.3459;546.2404:429.1496;546.2432:775.1098;546.246:1657.2652;546.2489:4011.3036;546.2517:12414.965;546.2546:33780.8406;546.2574:70948.9083;546.2603:111817.8661;546.2631:116231.7143;546.2659:83337.0235;546.2688:42428.7975;546.2716:20875.1741;546.2745:10271.7319;546.2773:4199.5518;546.2802:1958.6336;546.283:1011.8976;546.2859:422.2387,546.7438:1.7335;546.7466:752.2843;546.7494:1707.8823;546.7523:3374.4457;546.7551:10159.9998;546.758:26769.8096;546.7608:52486.1003;546.7637:74031.1301;546.7665:68361.7822;546.7694:44861.2559;546.7722:22519.6195;546.7751:10055.916;546.7779:4544.2212;546.7807:1663.5174;546.7836:1390.1061;546.7864:689.2318;546.7893:405.4733;546.7921:199.4911,547.2502:250.373;547.2531:415.8769;547.2559:1753.5572;547.2588:7185.0732;547.2616:17006.8371;547.2645:28300.509;547.2673:30944.9437;547.2702:26100.6613;547.273:16941.1052;547.2758:8752.0507;547.2787:3582.6958;547.2815:2528.8824;547.2844:1802.4182;547.2872:1062.8856;547.2901:411.9245;547.2929:253.8726,547.7484:194.029;547.7513:206.3383;547.7541:620.3384;547.7569:1090.8331;547.7598:2438.7142;547.7626:3915.3791;547.7655:6872.5477;547.7683:8998.8898;547.7712:7954.2822;547.774:4317.7004;547.7769:2237.3605;547.7797:691.8715;547.7826:214.0505
MATCH       1141    0.92    1.980   2    1084.467290     543.2266:236.6249;543.2295:1005.1979;543.2323:1547.6048;543.2351:2713.5211;543.238:4903.0197;543.2408:7668.0256;543.2436:7742.4596;543.2465:6461.2609;543.2493:4099.7214;543.2521:1753.3647;543.255:679.7597;543.2578:346.9277,543.7315:166.7013;543.7343:625.7879;543.7371:2375.8578;543.74:7143.0259;543.7428:13655.2921;543.7456:14671.0579;543.7485:11519.9297;543.7513:6352.6257;543.7542:3154.6438;543.757:699.7148;543.7598:298.3754;543.7627:0.814,544.2337:316.7228;544.2365:1307.1097;544.2394:3634.5574;544.2422:12070.1337;544.2451:25994.588;544.2479:36631.5318;544.2507:36377.1278;544.2536:23989.3022;544.2564:11946.8416;544.2592:4018.381;544.2621:1973.8252;544.2649:1125.175;544.2678:961.9254;544.2706:965.1443,544.7362:208.1353;544.739:3363.7808;544.7419:10893.3166;544.7447:33159.6932;544.7475:71352.9154;544.7504:117339.9592;544.7532:126820.504;544.7561:92779.015;544.7589:43414.222;544.7617:17737.9584;544.7646:7561.1526;544.7674:4388.4187;544.7703:3044.0059;544.7731:1518.0473;544.7759:1058.1727;544.7788:532.3578;544.7816:120.1949,545.2332:637.6388;545.236:1147.7635;545.2389:1761.9719;545.2417:6705.076;545.2446:23336.1846;545.2474:59944.4495;545.2502:136201.4835;545.2531:229940.9133;545.2559:263407.5855;545.2588:197604.8521;545.2616:102209.4817;545.2645:43401.7222;545.2673:19654.1868;545.2701:11326.6726;545.273:5544.0335;545.2758:1884.9694,545.7305:0.5963;545.7333:282.2402;545.7361:336.9252;545.739:617.4017;545.7418:1901.7829;545.7447:8610.1734;545.7475:29686.2472;545.7504:85274.8966;545.7532:201174.3777;545.756:337415.9241;545.7589:385074.1749;545.7617:291337.229;545.7646:156381.451;545.7674:64919.2923;545.7702:27231.2581;545.7731:12452.7645;545.7759:5626.8494;545.7788:3609.0376;545.7816:2493.351;545.7845:2290.358;545.7873:843.0573;545.7901:480.347,546.2336:238.6764;546.2365:420.9823;546.2393:884.7782;546.2422:1270.7846;546.245:2984.0711;546.2478:12835.9598;546.2507:40289.3724;546.2535:111583.1702;546.2564:229244.1312;546.2592:350495.9051;546.2621:364482.2559;546.2649:260593.1371;546.2677:133018.9735;546.2706:57431.3022;546.2734:27214.9444;546.2763:12687.3802;546.2791:7728.7243;546.282:4973.5506;546.2848:2557.6265;546.2876:1147.3105;546.2905:821.3075,546.7427:468.9593;546.7456:1355.2284;546.7484:4002.1634;546.7512:14883.2273;546.7541:43006.2887;546.7569:98025.6751;546.7598:186600.6441;546.7626:250369.3126;546.7655:234268.0037;546.7683:149991.2233;546.7712:73360.2138;546.774:35102.4775;546.7768:18029.4219;546.7797:9146.2895;546.7825:3489.7595;546.7854:1439.9199;546.7882:1455.1414;546.7911:928.4007,547.2406:146.056;547.2435:170.071;547.2463:334.7053;547.2492:2355.3543;547.252:6059.0323;547.2549:11629.9533;547.2577:25450.5438;547.2606:55371.5675;547.2634:92307.7636;547.2663:108158.9993;547.2691:86717.3111;547.272:50434.5141;547.2748:24656.4704;547.2776:12227.7769;547.2805:6006.7765;547.2833:3091.3985;547.2862:1716.005;547.289:1519.8526;547.2919:652.0618;547.2947:605.9679;547.2976:553.8487;547.3004:328.0711,547.7502:148.0999;547.753:607.8925;547.7559:1505.9427;547.7587:6254.4584;547.7616:16222.6069;547.7644:30144.3164;547.7673:38610.049;547.7701:33253.0467;547.773:20768.6593;547.7758:9520.7091;547.7787:4734.188;547.7815:2824.811;547.7844:1654.855;547.7872:1332.2506;547.7901:863.9089;547.7929:0.2439
MATCH       1142    0.89    1.980   2    
MATCH       1143    1.00    5.570   2    1003.424696     502.7062:37.225;502.709:3866.6795;502.7117:19157.7313;502.7144:49042.342;502.7171:81561.4528;502.7199:87146.1571;502.7226:59337.2864;502.7253:28827.0235;502.7281:7921.6705;502.7308:2368.4319,503.2083:34.9371;503.211:4944.2096;503.2137:11830.8397;503.2165:26974.6514;503.2192:38663.9897;503.2219:37596.7501;503.2246:25761.1155;503.2274:11709.2948;503.2301:4752.2121,503.7133:49.7893;503.716:8156.7155;503.7187:12845.7903;503.7215:14180.0771;503.7242:10613.2288;503.7269:6532.399
MATCH       1144    0.90    5.570   2    1003.424696     502.7142:11.7388;502.7169:1374.4306;502.7196:5640.789;502.7224:7175.3558;502.7251:6528.2466;502.7278:2340.0541;502.7305:977.3852,503.2135:20.2432;503.2162:2768.6375;503.2189:9373.0409;503.2217:15760.5263;503.2244:18660.8661;503.2271:13248.954;503.2299:5928.655;503.2326:871.077,503.713:6.0955;503.7158:1026.5178;503.7185:4606.9314;503.7212:10341.8189;503.724:21907.7156;503.7267:31571.7308;503.7294:29276.091;503.7322:15736.2162;503.7349:5190.8828,504.2156:5.7033;504.2183:940.8003;504.221:5262.7863;504.2238:11792.6695;504.2265:22851.1343;504.2292:33589.163;504.232:32177.1574;504.2347:20562.3358;504.2374:8487.3911;504.2402:3599.622;504.2429:1417.1569;504.2456:954.0803,504.7211:15.4663;504.7238:3277.908;504.7266:9621.0623;504.7293:21037.5203;504.732:27480.6505;504.7348:25537.8403;504.7375:16075.5656;504.7402:7965.6169;504.743:3527.4116;504.7457:942.9582,505.2214:5.1654;505.2241:1155.9786;505.2269:4020.2791;505.2296:7903.8876;505.2323:13608.3784;505.2351:15769.8191;505.2378:13869.4904;505.2405:7984.9153;505.2433:3904.0862,505.7274:6.9492;505.7302:2261.9102;505.7329:4259.7737;505.7356:6477.4484;505.7384:5902.1776;505.7411:4530.5064;505.7438:1309.2346,506.2337:2.4236;506.2364:870.8002;506.2392:1875.7436;506.2419:3034.5332;506.2446:1256.4994
MATCH       1145    0.91    5.570   2    1003.424696     502.7132:8.8844;502.7159:1184.552;502.7187:3221.6198;502.7214:2507.0773;502.7241:1859.4156;502.7269:1250.4509,503.2125:12.2888;503.2153:1885.7282;503.218:3318.8746;503.2207:5983.3027;503.2234:9004.8765;503.2262:8573.3721;503.2289:5079.7971;503.2316:1953.7083;503.2344:474.0517,503.7121:4.7466;503.7148:770.6629;503.7175:2178.417;503.7203:6447.7182;503.723:15709.4648;503.7257:23002.0241;503.7285:23055.3995;503.7312:14394.946;503.7339:7221.5155;503.7367:2074.2552;503.7394:1146.8503,504.2173:10.3272;504.2201:2071.1322;504.2228:7974.208;504.2255:21253.3283;504.2283:33124.0344;504.231:34739.9687;504.2337:23959.7151;504.2365:12543.405;504.2392:5150.6994;504.2419:2571.3882;504.2447:931.7934,504.7174:5.4199;504.7201:1130.7075;504.7229:4828.5924;504.7256:10659.4503;504.7283:23240.0779;504.7311:39870.1;504.7338:44142.3223;504.7365:30889.5455;504.7393:14683.3084;504.742:6895.4622;504.7447:2067.0135;504.7475:4.8444,505.2204:5.7631;505.2232:1592.1912;505.2259:3830.3571;505.2286:9151.5459;505.2314:20321.2846;505.2341:30338.5067;505.2368:29892.9359;505.2396:20268.5544;505.2423:10892.8431;505.245:4500.0179,505.7265:8.5645;505.7292:2849.7915;505.7319:5357.0547;505.7347:12722.4755;505.7374:18701.5435;505.7401:17077.803;505.7429:9116.3584;505.7456:3654.2216;505.7483:1100.1872,506.23:3.2957;506.2327:1184.5325;506.2355:3507.297;506.2382:5827.6577;506.2409:6368.3263;506.2437:5452.0104;506.2464:2893.9611;506.2492:1108.9191,506.7365:3.2615;506.7393:1971.5425;506.742:2722.5729;506.7447:2094.2795;506.7475:370.0806;506.7502:0.263
MATCH       1146    0.87    5.570   2    1003.424696     502.7155:11.7295;502.7182:1129.9409;502.7209:1889.5222;502.7236:2409.3444;502.7264:1761.463,503.2148:9.1156;503.2175:1224.3533;503.2202:3869.0386;503.223:5295.6751;503.2257:5216.4115;503.2284:3184.883;503.2311:1732.5229,503.717:9.4269;503.7198:1722.205;503.7225:6257.5032;503.7252:10316.8645;503.728:11297.1144;503.7307:7430.6146;503.7334:3024.2713,504.2169:4.238;504.2196:1375.9347;504.2223:5539.0718;504.225:11498.1241;504.2278:19495.0822;504.2305:22171.4195;504.2332:17750.466;504.236:8646.8706;504.2387:3285.3544;504.2414:997.4388,504.7196:1.1407;504.7224:1760.5874;504.7251:7882.1403;504.7278:16566.9005;504.7306:28262.6995;504.7333:32511.8447;504.736:25102.9225;504.7388:12917.59;504.7415:5947.0408;504.7442:2249.5682;504.747:821.5655,505.2254:1467.34;505.2281:6954.922;505.2309:16254.9759;505.2336:27953.3682;505.2363:31975.1266;505.2391:23911.7986;505.2418:12816.9984;505.2445:4822.9466;505.2473:1625.0565;505.25:3.4672,505.7287:2371.3605;505.7314:6322.3116;505.7342:12573.6115;505.7369:17696.2397;505.7396:18187.3491;505.7424:12049.9335;505.7451:5408.6124;505.7478:1135.7143;505.7506:4.8675,506.235:2683.4708;506.2377:4588.9459;506.2404:7012.4817;506.2432:5929.4399;506.2459:3713.4995;506.2486:26.1621,506.736:1036.392;506.7387:2325.6249;506.7415:1894.1381;506.7442:673.3693;506.747:6.4757
MATCH       1147    0.87    5.570   2    1003.424696     502.7139:3.6344;502.7167:2983.1264;502.7194:8401.3046;502.7221:10386.9487;502.7248:7709.9775;502.7276:4244.1594;502.7303:2640.184;502.733:971.6232;502.7357:699.0418,503.2787:445.7493;503.2815:549.939;503.2842:995.7426;503.2869:1923.4607;503.2897:3491.8266;503.2924:8712.8041;503.2951:22973.452;503.2978:58307.444;503.3006:140310.0352;503.3033:296642.8668;503.306:472570.7242;503.3088:492305.9379;503.3115:342205.0843;503.3142:166194.2302;503.3169:81817.0628;503.3197:48621.0864;503.3224:30691.7844,503.7155:1.7629;503.7182:5180.9973;503.721:14410.0393;503.7237:29061.2942;503.7264:37951.3524;503.7292:34603.7854;503.7319:21344.2616;503.7346:10223.8231;503.7374:3644.3308;503.7401:777.308;503.7428:450.437;503.7456:0.6081,504.2891:464.9375;504.2918:769.3033;504.2946:1520.2748;504.2973:4879.0165;504.3:12415.7456;504.3027:28604.7979;504.3055:57631.8913;504.3082:99895.0981;504.3109:127298.881;504.3137:112584.4016;504.3164:67224.0227;504.3191:32849.6492;504.3219:18787.1549;504.3246:12687.7257;504.3273:8954.2296;504.3301:5421.3718,504.7181:544.357;504.7208:4226.2719;504.7236:11858.799;504.7263:32201.0735;504.729:66994.6488;504.7318:98694.4844;504.7345:96518.9683;504.7372:66704.2264;504.74:31860.6358;504.7427:14211.9812;504.7454:5779.5933;504.7482:3794.3549;504.7509:3725.7352,505.2211:775.7796;505.2239:4836.614;505.2266:13694.4989;505.2293:30173.2495;505.2321:63150.1979;505.2348:89195.9403;505.2376:87235.9142;505.2403:56238.3491;505.243:25897.0145;505.2458:10868.024;505.2485:4203.0762;505.2512:2166.2145,505.7244:731.2781;505.7272:2285.2823;505.7299:8134.414;505.7326:20465.7853;505.7354:38629.0842;505.7381:48954.754;505.7408:41791.5862;505.7436:24855.4631;505.7463:10724.7695;505.7491:4796.4359;505.7518:1893.5965;505.7545:1722.3335,506.228:576.2758;506.2307:1320.6375;506.2334:5613.8493;506.2362:10181.7478;506.2389:16475.5493;506.2417:19567.8709;506.2444:15369.3899;506.2471:7413.872;506.2499:1604.8547;506.2526:5.4391,506.7372:3160.2998;506.74:6137.3314;506.7427:6273.1973;506.7454:3483.7481;506.7482:1423.1786;506.7509:8.2449
MATCH       1148    0.87    5.570   2    1003.424696     502.7141:11.0891;502.7168:2124.0381;502.7195:6321.9307;502.7222:8575.3094;502.725:8073.0457;502.7277:5989.5263;502.7304:3222.8586;502.7332:2614.2022,503.2953:6.6761;503.298:1476.005;503.3007:3685.4726;503.3034:7979.6448;503.3062:14063.9284;503.3089:18430.8286;503.3116:15087.0775;503.3144:8725.239;503.3171:4163.2613;503.3198:3117.6056;503.3225:1708.7778,503.7157:4.7747;503.7184:1243.9568;503.7211:12736.3597;503.7239:28897.9074;503.7266:39714.5915;503.7293:36060.273;503.732:21048.2583;503.7348:10269.2353;503.7375:3408.853;503.7402:1061.7904,504.2155:3.4667;504.2182:1072.7348;504.2209:7683.1641;504.2237:20820.7134;504.2264:43881.0942;504.2291:71417.2761;504.2319:74217.2819;504.2346:49938.4814;504.2373:22295.7667;504.2401:10907.5037;504.2428:3613.0657;504.2455:1447.4513,504.7183:10.3997;504.721:4179.656;504.7237:12065.4557;504.7265:30517.9427;504.7292:66070.8441;504.7319:98712.3919;504.7347:100606.6997;504.7374:66180.0713;504.7401:30690.9783;504.7429:11518.8906;504.7456:2913.0145;504.7483:912.51,505.2213:2.6279;505.224:1482.8049;505.2268:12110.4222;505.2295:28360.8848;505.2322:52784.7763;505.235:77972.8754;505.2377:77154.8922;505.2404:53803.0822;505.2432:26186.451;505.2459:12804.6744;505.2486:5313.2541;505.2514:1563.6703,505.7246:1.5346;505.7273:1394.45;505.73:8788.7457;505.7328:22583.563;505.7355:40777.0356;505.7383:52858.5468;505.741:49826.1178;505.7437:31444.1426;505.7465:13063.8875;505.7492:5521.401;505.7519:3134.3278;505.7547:1466.0692,506.2281:0.6375;506.2308:1172.4317;506.2336:7677.8195;506.2363:13188.2452;506.2391:18690.7709;506.2418:20302.8115;506.2445:16270.9154;506.2473:8609.001;506.25:1219.3671,506.7374:883.8702;506.7401:2853.5222;506.7429:3517.8293;506.7456:3118.0626;506.7483:0.7156
MATCH       1149    0.84    5.570   2    1003.424696     502.7153:11.0501;502.718:3972.3605;502.7207:5654.2809;502.7234:5770.6557;502.7262:6136.188;502.7289:6965.9585;502.7316:5673.432;502.7344:2336.0744,503.291:1.1663;503.2937:696.2377;503.2964:2033.4591;503.2992:4108.108;503.3019:7780.1382;503.3046:13882.4779;503.3074:18885.7668;503.3101:17560.6598;503.3128:10880.7258;503.3156:6501.8286;503.3183:3985.4512;503.321:2444.2857;503.3237:1405.0722,503.7169:7.1452;503.7196:4510.5399;503.7223:12395.8199;503.725:21244.4936;503.7278:26657.756;503.7305:21975.8985;503.7332:14251.8601;503.736:5561.2183;503.7387:681.2685,504.2167:0.4899;504.2194:1187.69;504.2221:10394.186;504.2249:19427.8643;504.2276:35237.0496;504.2303:52636.3159;504.2331:56893.5888;504.2358:39328.3005;504.2385:17034.8958;504.2412:5756.4367;504.244:3313.1824;504.2467:0.3111,504.7194:0.8129;504.7222:1088.0562;504.7249:8797.482;504.7276:24828.0893;504.7304:50351.0832;504.7331:73787.0731;504.7358:76413.6931;504.7386:52253.8571;504.7413:24787.8659;504.744:8507.7509;504.7468:3395.5199;504.7495:1920.1249;504.7522:1514.1194;504.755:1144.1111,505.2252:1339.5129;505.228:9439.3966;505.2307:24300.6319;505.2334:51165.4479;505.2362:75329.4283;505.2389:72757.6382;505.2416:45105.1289;505.2444:19188.3148;505.2471:7934.3279;505.2498:2609.0849;505.2526:1.0877,505.7285:1190.0547;505.7312:8144.3102;505.734:20657.2903;505.7367:35313.4534;505.7395:45748.7869;505.7422:37830.3364;505.7449:22158.4657;505.7477:8730.0581;505.7504:2950.7011;505.7531:1643.9825,506.232:816.0523;506.2348:3328.314;506.2375:8596.6921;506.2403:13172.3427;506.243:14514.6417;506.2457:12384.3644;506.2485:8024.162;506.2512:2245.5456;506.2539:680.2391;506.2567:1.6011,506.7386:2605.6558;506.7413:4458.5919;506.7441:4770.8154;506.7468:3221.4367;506.7495:1389.2963;506.7523:716.0324;506.755:2.1714
MATCH       1150    0.89    5.570   2    1003.424696     502.7144:13.8225;502.7171:2351.0854;502.7198:11916.9895;502.7226:17757.9173;502.7253:17376.0133;502.728:12021.8232;502.7308:8952.3487,503.211:21.42;503.2137:4189.1791;503.2164:10319.0505;503.2192:19915.0653;503.2219:28305.2025;503.2246:32402.4954;503.2273:24290.4731;503.2301:12651.5122;503.2328:3963.6019,503.7133:10.8832;503.716:2558.6403;503.7187:12129.8935;503.7214:30421.1048;503.7242:56947.47;503.7269:72291.5509;503.7296:61391.1636;503.7324:34441.4527;503.7351:15525.4152;503.7378:4575.0339;503.7406:1053.3919,504.2158:15.3675;504.2185:4465.0595;504.2213:24727.3487;504.224:58026.3195;504.2267:114464.0916;504.2294:161386.3339;504.2322:151075.208;504.2349:96904.4198;504.2376:45393.7646;504.2404:19992.9288;504.2431:5523.1581,504.7186:12.1729;504.7213:4710.5464;504.724:23752.6002;504.7268:68635.6234;504.7295:149172.972;504.7322:218525.2475;504.735:212937.6355;504.7377:137699.6362;504.7404:64637.7252;504.7432:28410.1101;504.7459:11935.2131;504.7486:2991.6566;504.7514:2863.7651,505.2189:3.1995;505.2216:1901.3771;505.2243:12035.2573;505.2271:31570.1433;505.2298:75084.9948;505.2325:149718.0354;505.2353:204220.2003;505.238:184954.8714;505.2407:110305.7177;505.2435:49823.9308;505.2462:17750.884;505.249:6419.7401;505.2517:3851.5636;505.2544:1171.5969,505.7249:3.7036;505.7276:4187.4687;505.7304:22202.3198;505.7331:55686.5103;505.7358:94678.4775;505.7386:115010.0165;505.7413:98809.1106;505.744:59507.3378;505.7468:24959.2739;505.7495:7300.9285;505.7523:1217.7749;505.755:1163.9724,506.2284:0.1556;506.2312:1174.2061;506.2339:16260.0051;506.2366:31359.7031;506.2394:44759.4642;506.2421:43385.6843;506.2449:31198.0174;506.2476:13068.4458;506.2503:2430.2696;506.2531:0.0519,506.735:1398.7849;506.7377:4909.1408;506.7404:12997.0588;506.7432:13427.5796;506.7459:9817.0321;506.7486:2316.4944;506.7514:1.9095
MATCH       1151    0.87    5.570   2    
MATCH       1152    1.00    12.650  2    993.407983      497.697:12627.4334;497.6997:52922.6513;497.7024:164122.3143;497.7051:434501.8056;497.7078:819379.3376;497.7105:961819.0704;497.7132:731150.2886;497.716:372516.8134;497.7187:154012.4298;497.7214:63723.5214;497.7241:28828.5229;497.7268:15251.3755;497.7295:9512.668;497.7322:4980.9793;497.7349:3258.4876;497.7377:3337.4463,498.1992:10671.8265;498.2019:45933.0899;498.2046:128481.9073;498.2073:301651.0746;498.2101:488100.9392;498.2128:529325.4403;498.2155:374327.5997;498.2182:182511.5096;498.2209:75379.4612;498.2236:33027.5424;498.2264:16418.8763;498.2291:10070.6508;498.2318:4937.2846;498.2345:6.7976,498.699:0.0001;498.7017:7643.361;498.7044:28692.1039;498.7071:62653.4963;498.7098:124168.4322;498.7126:170865.3681;498.7153:159453.2483;498.718:94223.4071;498.7207:43950.2463;498.7234:19012.0055;498.7261:9219.4195;498.7289:1983.5161;498.7316:651.3957,499.2017:516.0;499.2044:2513.5743;499.2072:12051.1989;499.2099:23878.0027;499.2126:38996.2386;499.2153:44365.3644;499.218:32934.1249;499.2208:16703.7518;499.2235:7114.1506;499.2262:861.0654;499.2289:0.5284,499.7129:2811.0186;499.7156:6469.6366;499.7183:3164.4097;499.721:1545.206;499.7238:1.7291
MATCH       1153    0.94    12.650  2    993.407983      497.6968:441.923;497.6996:5683.7102;497.7023:24278.477;497.705:75269.3323;497.7077:194197.8135;497.7104:345935.2628;497.7131:388631.818;497.7158:282214.8209;497.7185:138562.2876;497.7213:62822.559;497.724:29971.481;497.7267:13990.0904;497.7294:6736.7332;497.7321:4630.2371;497.7348:2156.0774;497.7375:1910.5452;497.7403:1745.0061,498.1964:978.0823;498.1991:2109.4965;498.2018:11441.584;498.2045:37886.1524;498.2072:114159.851;498.2099:292322.9077;498.2127:523663.8397;498.2154:606840.9114;498.2181:465238.1248;498.2208:245536.2582;498.2235:103215.871;498.2262:40820.7259;498.229:20750.9338;498.2317:12724.0563;498.2344:7901.9868;498.2371:5709.7012;498.2398:4301.0597;498.2425:2763.2807;498.2452:2182.7239;498.248:1569.9599;498.2507:1501.846;498.2534:973.9081;498.2561:777.7062,498.7016:959.2199;498.7043:6213.1995;498.707:26301.2627;498.7097:77056.2962;498.7124:179965.8449;498.7152:296434.888;498.7179:325799.2215;498.7206:240689.7626;498.7233:122828.0952;498.726:54243.6559;498.7287:24675.1006;498.7315:12148.2863;498.7342:7498.0645;498.7369:5490.087;498.7396:3628.2076;498.7423:2325.3421;498.745:1848.2552,499.2043:1362.0241;499.207:5596.0009;499.2098:16643.2626;499.2125:39987.8803;499.2152:76668.1974;499.2179:107863.6977;499.2206:103612.3748;499.2234:70923.4956;499.2261:35192.2043;499.2288:15203.688;499.2315:5875.1754;499.2342:2608.9658;499.2369:1231.862;499.2397:552.6016;499.2424:431.1708;499.2451:410.0651;499.2478:295.654,499.7046:340.4027;499.7073:477.3648;499.7101:3653.145;499.7128:8523.359;499.7155:17065.3169;499.7182:27315.8731;499.7209:35610.1651;499.7236:31907.7218;499.7264:19673.734;499.7291:8101.5247;499.7318:3563.3094;499.7345:2562.6895;499.7372:2043.4921;499.74:1200.9834;499.7427:440.3389;499.7454:455.9789,500.2133:294.618;500.216:1894.8248;500.2188:6171.7425;500.2215:8961.1494;500.2242:9847.2479;500.2269:8774.5277;500.2296:6240.6004;500.2324:3526.6712;500.2351:1153.3864;500.2378:423.8608;500.2405:423.9935;500.2432:1.3773
MATCH       1154    0.91    12.650  2    993.407983      497.6928:0.3967;497.6955:1467.3199;497.6982:6008.3673;497.701:23820.166;497.7037:71894.3795;497.7064:191974.7217;497.7091:387068.1066;497.7118:508149.8021;497.7145:432329.0087;497.7172:240087.64;497.72:103575.5014;497.7227:46141.2752;497.7254:23221.3115;497.7281:12298.4947;497.7308:6730.8007;497.7335:2645.5995;497.7362:1951.1616;497.739:960.061;497.7417:458.12,498.1923:0.1655;498.1951:448.7069;498.1978:1613.2637;498.2005:10728.3348;498.2032:36065.0368;498.2059:108583.1733;498.2086:284774.1253;498.2114:601117.2453;498.2141:832006.183;498.2168:756168.4511;498.2195:443118.4646;498.2222:190502.99;498.2249:78870.0466;498.2276:38739.4868;498.2304:23805.4934;498.2331:14990.7563;498.2358:9123.632;498.2385:5793.5962;498.2412:4633.185;498.2439:2781.6529;498.2467:1774.5708,498.6976:586.018;498.7003:1925.4436;498.703:8005.3111;498.7057:25871.068;498.7084:80919.3475;498.7111:208978.7367;498.7139:399099.705;498.7166:513455.2961;498.7193:439209.6737;498.722:246378.6066;498.7247:108107.9953;498.7274:46518.778;498.7302:23147.0165;498.7329:12433.3844;498.7356:7533.3724;498.7383:4653.1707;498.741:2443.5172;498.7437:2425.9756,499.1976:0.3662;499.2003:584.241;499.203:2014.4134;499.2057:6658.1767;499.2085:20332.1475;499.2112:52739.3554;499.2139:113932.5288;499.2166:185867.8776;499.2193:219120.2376;499.222:177718.6978;499.2248:102100.5047;499.2275:45660.4554;499.2302:21643.2155;499.2329:11326.4869;499.2356:6686.209;499.2384:4181.7;499.2411:3151.7328;499.2438:2805.8669;499.2465:2648.1028,499.7006:0.0568;499.7033:532.1059;499.706:1772.5873;499.7087:5756.6126;499.7115:12397.4226;499.7142:25486.8016;499.7169:45959.8931;499.7196:69074.1326;499.7223:80526.5237;499.7251:67974.0397;499.7278:41128.2012;499.7305:18905.7212;499.7332:7761.8041;499.7359:4574.534;499.7387:2392.188;499.7414:1767.4503;499.7441:487.9961;499.7468:463.95;499.7495:240.0221,500.2066:0.0191;500.2093:534.0158;500.212:986.4152;500.2147:3764.546;500.2174:10406.0687;500.2202:18505.7472;500.2229:26046.4825;500.2256:26383.2459;500.2283:21679.5691;500.231:11849.2291;500.2338:6750.23;500.2365:3554.1507;500.2392:852.2987;500.2419:579.9923;500.2447:337.9896
MATCH       1155    0.91    12.650  2    993.407983      497.6953:2.9248;497.698:2737.882;497.7007:12547.5939;497.7034:39933.7945;497.7062:120308.9592;497.7089:283778.6632;497.7116:419884.0687;497.7143:392396.4125;497.717:235220.1631;497.7197:109273.7341;497.7224:52142.0923;497.7252:26944.3307;497.7279:13371.6871;497.7306:6611.8806;497.7333:4165.5462;497.736:1847.9652;497.7387:1587.2467;497.7414:937.7826;497.7442:799.2725;497.7469:0.1774,498.1948:1.1717;498.1975:1134.8832;498.2003:4560.8433;498.203:18338.0416;498.2057:65745.3076;498.2084:199305.8372;498.2111:466599.0133;498.2138:729569.9304;498.2166:738501.7534;498.2193:490791.504;498.222:228624.657;498.2247:92796.7799;498.2274:41416.9203;498.2301:23962.2467;498.2328:15325.9046;498.2356:8090.355;498.2383:6140.8916;498.241:4628.9185;498.2437:3531.4265;498.2464:3084.9772,498.6973:0.1571;498.7:146.0511;498.7028:3073.1677;498.7055:18029.9611;498.7082:59892.2907;498.7109:152243.9727;498.7136:331193.1505;498.7163:484045.9193;498.7191:472512.4195;498.7218:297340.9344;498.7245:140237.152;498.7272:57628.2386;498.7299:28267.904;498.7326:15111.4101;498.7354:9091.3504;498.7381:5648.234;498.7408:3226.5467;498.7435:1143.9024;498.7462:1137.9832,499.1974:0.2101;499.2001:268.3385;499.2028:623.6862;499.2055:3796.2864;499.2082:10625.8006;499.2109:33504.8961;499.2137:87551.2063;499.2164:171435.2933;499.2191:227408.7028;499.2218:209213.4351;499.2245:134358.3647;499.2273:61267.0496;499.23:25727.7164;499.2327:11728.7227;499.2354:6396.4323;499.2381:3348.7208;499.2408:1519.798;499.2436:1252.4589,499.7004:0.0977;499.7031:464.0433;499.7058:672.5496;499.7085:1854.2476;499.7112:6127.7431;499.7139:18372.2239;499.7167:40086.3109;499.7194:70346.9606;499.7221:88422.7314;499.7248:80979.2059;499.7275:53889.0604;499.7303:26994.4176;499.733:11748.8675;499.7357:5638.6359;499.7384:2939.2225;499.7411:1319.9839;499.7439:1061.9088;499.7466:606.1278,500.2118:191.403;500.2145:3828.5864;500.2172:10765.1802;500.2199:19283.0802;500.2226:28255.6168;500.2254:33030.5281;500.2281:29525.9887;500.2308:18348.4957;500.2335:8996.1979;500.2363:3247.5025;500.239:1608.0188;500.2417:1345.557;500.2444:539.8956;500.2471:342.0513
MATCH       1156    0.91    12.650  2    993.407983      497.6939:4.1687;497.6966:1010.0954;497.6993:4924.7697;497.702:20919.2316;497.7047:66077.5623;497.7074:167111.7901;497.7101:321488.6289;497.7129:401466.7238;497.7156:326157.5837;497.7183:173619.9667;497.721:72481.8887;497.7237:29971.2589;497.7264:16815.5373;497.7291:8675.282;497.7319:4967.7207;497.7346:2988.6616;497.7373:1665.1297,498.1961:5.6486;498.1988:1607.1692;498.2015:10369.1248;498.2042:39548.5949;498.207:121386.0762;498.2097:326568.6536;498.2124:656556.6571;498.2151:864218.5617;498.2178:745834.7937;498.2205:423620.6124;498.2232:178894.8714;498.226:75650.2566;498.2287:40363.1151;498.2314:22520.0049;498.2341:13222.5298;498.2368:7306.3638;498.2395:4488.8251;498.2423:3655.185;498.245:1662.4358,498.6959:2.2701;498.6986:869.9196;498.7013:3099.0277;498.704:11719.9593;498.7067:39244.575;498.7095:120291.8227;498.7122:306900.3743;498.7149:610877.9724;498.7176:814176.1877;498.7203:719852.617;498.723:416758.2302;498.7258:188041.9317;498.7285:81517.4325;498.7312:39544.2702;498.7339:22043.4323;498.7366:11977.9996;498.7393:7443.856;498.7421:5333.4022;498.7448:4210.7728;498.7475:3741.6694;498.7502:3611.4607;498.7529:3464.5369,499.2013:2.8367;499.2041:1492.8811;499.2068:8898.5434;499.2095:32720.1845;499.2122:95407.295;499.2149:218365.7517;499.2176:396033.4282;499.2204:503872.405;499.2231:437364.1436;499.2258:258119.6799;499.2285:114583.7226;499.2312:48864.507;499.234:23198.9607;499.2367:12357.8671;499.2394:7061.9769;499.2421:5016.7934;499.2448:3460.3473;499.2475:3627.2983;499.2503:3360.1588;499.253:3403.7647;499.2557:3340.499,499.7043:3.6456;499.7071:2705.4589;499.7098:7005.95;499.7125:25028.1487;499.7152:62085.1434;499.7179:127624.2516;499.7207:213785.7604;499.7234:249717.1852;499.7261:206942.1391;499.7288:119024.8103;499.7315:57533.6104;499.7342:24443.8954;499.737:13263.6176;499.7397:7450.5887;499.7424:4974.9636;499.7451:2633.8909;499.7478:999.2204,500.2076:340.6084;500.2103:1202.3703;500.213:4952.8732;500.2157:13304.4967;500.2185:33566.7936;500.2212:64688.7335;500.2239:94981.0555;500.2266:99038.8003;500.2294:77505.396;500.2321:44942.7163;500.2348:21233.5744;500.2375:9815.9051;500.2402:5810.8616;500.243:3922.5598;500.2457:1763.8362;500.2484:1587.4506;500.2511:409.9487;500.2538:346.1675,500.7138:583.9767;500.7165:3261.6898;500.7193:7169.8196;500.722:15593.0879;500.7247:25268.3743;500.7274:31701.036;500.7301:28790.4156;500.7329:20513.2209;500.7356:10883.0803;500.7383:5354.2057;500.741:1978.6024;500.7438:1067.955;500.7465:890.0273
MATCH       1157    0.93    12.650  2    993.407983      497.6965:7.5713;497.6992:924.5632;497.702:7096.3727;497.7047:23444.4016;497.7074:63846.2512;497.7101:128790.0034;497.7128:176793.4295;497.7155:161333.4679;497.7182:96256.0064;497.721:45586.282;497.7237:20364.8829;497.7264:11439.6765;497.7291:6709.2771;497.7318:3585.6682;497.7345:1314.1461,498.1988:26.1055;498.2015:4033.7751;498.2042:12766.6954;498.2069:42001.0633;498.2096:117860.9953;498.2124:263400.8065;498.2151:409725.729;498.2178:426257.23;498.2205:294225.1389;498.2232:146192.7735;498.2259:63745.5065;498.2286:30105.3555;498.2314:15378.8169;498.2341:8061.5387;498.2368:4364.2388;498.2395:3055.0725;498.2422:863.9528;498.2449:493.2056,498.6958:2.1494;498.6986:301.0431;498.7013:554.3673;498.704:3500.0477;498.7067:18487.4178;498.7094:65169.6171;498.7121:175177.58;498.7149:410324.6953;498.7176:708223.9784;498.7203:795673.8619;498.723:578596.5561;498.7257:286189.9102;498.7284:123776.8942;498.7312:60471.2093;498.7339:28930.2478;498.7366:15588.7868;498.7393:10505.4303;498.742:7777.4824;498.7447:4907.6392;498.7475:2254.3344,499.2013:4.7905;499.204:801.5243;499.2067:5382.719;499.2095:17740.3567;499.2122:63207.9817;499.2149:176803.0314;499.2176:423178.5532;499.2203:740418.6506;499.223:850518.8212;499.2258:641710.383;499.2285:322722.9105;499.2312:137911.5842;499.2339:62625.2007;499.2366:36950.7998;499.2394:20349.5231;499.2421:10988.6248;499.2448:6118.1072;499.2475:4165.7402;499.2502:4321.1387,499.7043:3.1188;499.707:1021.2558;499.7097:8271.9815;499.7125:25799.9255;499.7152:70459.6674;499.7179:167447.1203;499.7206:361885.1046;499.7233:576866.3255;499.7261:613328.5245;499.7288:432168.2882;499.7315:217695.9023;499.7342:98256.3452;499.7369:49433.1332;499.7397:27141.7751;499.7424:14623.8839;499.7451:8392.8613;499.7478:4004.5866;499.7505:2910.0829;499.7533:2189.786,500.2021:1.5585;500.2048:572.0401;500.2075:1912.9387;500.2103:3589.7125;500.213:6807.8565;500.2157:16237.8606;500.2184:44798.9709;500.2212:108460.4145;500.2239:209046.1903;500.2266:286952.4814;500.2293:267043.8702;500.232:172744.5583;500.2348:82649.0415;500.2375:39570.6819;500.2402:18459.4987;500.2429:9535.0021;500.2456:5393.5535;500.2484:3442.013;500.2511:3136.2771;500.2538:1933.5127;500.2565:1711.9622,500.7138:5.04;500.7165:3302.059;500.7192:11603.8691;500.7219:26742.2195;500.7247:56221.5305;500.7274:88563.0855;500.7301:98709.9257;500.7328:75612.63;500.7356:42202.3056;500.7383:19814.3582;500.741:9209.4492;500.7437:4518.4863;500.7464:2446.6613;500.7492:1317.2804;500.7519:549.0996;500.7546:0.69,501.2148:532.6047;501.2175:922.5731;501.2203:3522.584;501.223:6546.3161;501.2257:14698.2453;501.2284:22081.7132;501.2312:24599.753;501.2339:20037.722;501.2366:12927.2261;501.2393:7272.4311;501.2421:3555.5657;501.2448:1511.0088;501.2475:0.257
MATCH       1158    0.89    12.650  2    993.407983      497.7007:0.2623;497.7034:4145.8097;497.7061:13802.4734;497.7088:34881.33;497.7115:65243.8943;497.7143:85811.9932;497.717:76352.6785;497.7197:44943.5671;497.7224:19858.3433;497.7251:8902.0361;497.7278:4290.4935;497.7305:2430.5577;497.7333:328.0099;497.736:294.097,498.2029:933.8311;498.2056:6162.6534;498.2084:17828.5435;498.2111:47994.64;498.2138:100920.9958;498.2165:140852.3729;498.2192:129947.703;498.2219:78063.6183;498.2246:33713.4528;498.2274:16396.0364;498.2301:9619.0461;498.2328:4692.1792;498.2355:1918.1454;498.2382:1096.8517;498.2409:658.7586;498.2437:368.5611,498.7:263.5661;498.7027:558.6995;498.7054:4667.668;498.7081:13584.603;498.7109:36875.6349;498.7136:87966.5722;498.7163:196505.6252;498.719:319587.6673;498.7217:344840.4342;498.7244:241718.2394;498.7272:119856.6324;498.7299:52324.2126;498.7326:23865.7649;498.7353:11992.9849;498.738:7268.1129;498.7407:4370.9425;498.7435:2339.5761;498.7462:707.0987,499.2:0.588;499.2027:550.1283;499.2055:1649.1093;499.2082:4668.0275;499.2109:17355.8223;499.2136:57391.6833;499.2163:163644.9546;499.219:380520.4654;499.2218:646504.9169;499.2245:712977.0049;499.2272:519261.0589;499.2299:250325.1114;499.2326:102607.265;499.2354:48693.5487;499.2381:27131.6975;499.2408:14782.1426;499.2435:9220.6324;499.2462:6193.562;499.2489:4755.9618;499.2517:2363.2057,499.7057:0.0118;499.7085:1535.347;499.7112:8765.6346;499.7139:25810.3173;499.7166:72172.8632;499.7193:197492.0018;499.7221:462853.2078;499.7248:746845.7106;499.7275:797877.9242;499.7302:555740.2577;499.7329:273936.4873;499.7357:121723.7663;499.7384:59022.9728;499.7411:30414.8734;499.7438:15837.8827;499.7465:9351.9054;499.7493:5762.2878;499.752:3935.0141;499.7547:3682.3933;499.7574:3608.4616,500.209:0.0154;500.2117:1906.0825;500.2144:10826.713;500.2172:30531.5688;500.2199:76191.3818;500.2226:183971.0907;500.2253:350554.1239;500.228:487535.3809;500.2308:459784.6132;500.2335:305952.167;500.2362:151863.0681;500.2389:70363.9818;500.2416:32497.8119;500.2444:15996.9993;500.2471:8642.4983;500.2498:6444.4845;500.2525:4367.2309;500.2553:3460.4735,500.7098:0.2763;500.7125:686.2593;500.7152:2359.4428;500.7179:7195.3403;500.7207:20436.1531;500.7234:48840.4611;500.7261:99344.3169;500.7288:163937.4382;500.7316:185305.101;500.7343:145531.4994;500.737:77828.7331;500.7397:33134.2957;500.7425:14997.4105;500.7452:7603.8917;500.7479:4355.6091;500.7506:2871.7966;500.7533:1645.0006;500.7561:901.3254;500.7588:613.6541;500.7615:522.0026,501.2108:321.3879;501.2135:727.2536;501.2163:917.7116;501.219:1757.9947;501.2217:4305.1498;501.2244:12088.3861;501.2272:26438.0923;501.2299:46237.8863;501.2326:53890.3737;501.2353:42891.5092;501.2381:22648.2349;501.2408:10867.2702;501.2435:6317.8891;501.2462:2894.5714;501.249:1357.2071;501.2517:1364.1951;501.2544:1239.9536;501.2571:834.2111;501.2598:306.7157,501.723:411.4233;501.7257:3177.8823;501.7285:6619.5988;501.7312:9807.9975;501.7339:10477.6721;501.7366:8996.6889;501.7394:6349.2148;501.7421:3452.6265;501.7448:1501.3991;501.7475:1316.7118;501.7503:796.4493;501.753:243.9194;501.7557:0.4162
MATCH       1159    0.90    12.650  2    993.407983      497.6941:4.637;497.6968:351.6575;497.6995:402.0923;497.7022:12580.4186;497.7049:39622.6392;497.7076:96614.2402;497.7104:201183.7684;497.7131:282407.0165;497.7158:260823.9307;497.7185:154759.6713;497.7212:67236.5477;497.7239:27889.0766;497.7266:9532.5752;497.7294:674.2286;497.7321:490.3122,498.1963:8.1894;498.199:808.5057;498.2017:3574.2359;498.2045:16828.173;498.2072:55284.4328;498.2099:149124.1121;498.2126:315912.9104;498.2153:472232.9407;498.218:472100.4369;498.2208:311607.3581;498.2235:144348.5663;498.2262:61837.3533;498.2289:30587.5032;498.2316:14111.998;498.2343:6208.1053;498.237:2983.3585;498.2398:1503.8023;498.2425:251.9445,498.7015:32.2555;498.7042:4770.2914;498.707:32194.7067;498.7097:116456.8836;498.7124:317425.1165;498.7151:735047.34;498.7178:1238515.8533;498.7205:1375066.7032;498.7233:1011091.9203;498.726:505727.4907;498.7287:214037.9487;498.7314:96993.8093;498.7341:52625.2592;498.7368:30862.344;498.7396:17480.5914;498.7423:8303.9693;498.745:4105.1322;498.7477:3138.751;498.7504:2532.4332;498.7531:1953.2075;498.7559:278.257,499.2016:8.3971;499.2043:1848.9318;499.207:14496.9372;499.2097:60139.4643;499.2124:197361.3691;499.2151:556390.7481;499.2179:1395155.0619;499.2206:2496014.5063;499.2233:2911118.7879;499.226:2208837.8859;499.2287:1125161.3005;499.2315:466885.127;499.2342:212657.7225;499.2369:107488.8392;499.2396:60929.5975;499.2423:38659.4578;499.2451:25791.6798;499.2478:17509.3562;499.2505:11732.941;499.2532:9528.4322;499.2559:8718.0101;499.2586:7470.5969;499.2614:7203.7268,499.7018:664.1464;499.7046:691.4564;499.7073:3158.4628;499.71:20423.9939;499.7127:82176.9582;499.7154:267258.0105;499.7182:741299.2467;499.7209:1726206.8487;499.7236:2935080.4576;499.7263:3336168.5139;499.729:2493132.3082;499.7318:1260202.8462;499.7345:539460.3795;499.7372:250727.0542;499.7399:128985.9422;499.7426:74190.7438;499.7454:42866.8053;499.7481:26118.3119;499.7508:18372.9502;499.7535:15894.812;499.7562:14786.5586;499.759:13886.5252;499.7617:11862.055;499.7644:8164.7545;499.7671:6975.0571,500.2051:489.2;500.2078:941.2309;500.2105:4591.7992;500.2133:22609.6108;500.216:83912.6655;500.2187:263692.2519;500.2214:677618.3092;500.2241:1390170.015;500.2269:2070942.5433;500.2296:2072850.4576;500.2323:1395241.5487;500.235:667421.6971;500.2377:286393.5494;500.2405:131247.4424;500.2432:70987.7877;500.2459:41699.324;500.2486:27305.1144;500.2513:21482.5277;500.2541:17597.2929;500.2568:15295.697;500.2595:14269.957,500.7059:4.1342;500.7086:602.3535;500.7113:1154.5152;500.714:8033.5083;500.7168:30759.6913;500.7195:81055.7507;500.7222:196440.3409;500.7249:417527.1066;500.7277:702183.0303;500.7304:813389.1373;500.7331:646982.7751;500.7358:355238.0282;500.7385:155863.5762;500.7413:72283.9308;500.744:38255.3009;500.7467:19965.0532;500.7494:9976.2856;500.7522:3512.565,501.2124:549.5594;501.2151:553.6584;501.2178:7733.6107;501.2205:21408.9277;501.2233:51791.8117;501.226:115233.0998;501.2287:195776.2598;501.2314:233725.2953;501.2341:194507.6506;501.2369:121110.9157;501.2396:61450.4921;501.2423:25027.0289;501.245:8228.0479;501.2478:6124.708;501.2505:2830.8618;501.2532:2216.8707;501.2559:2236.3396;501.2587:679.6911,501.7164:3.1757;501.7191:352.4179;501.7218:1253.5581;501.7245:9066.8365;501.7273:23371.5729;501.73:41707.6512;501.7327:52421.8193;501.7354:47054.5587;501.7382:29094.8244;501.7409:14816.1934;501.7436:3762.7219;501.7463:2671.0332;501.7491:1159.3184;501.7518:1210.9469;501.7545:1152.8969;501.7572:609.4559
MATCH       1160    0.90    12.650  2    
MATCH       1161    1.00    11.500  2    666.301330      334.1458:2.9759;334.148:7781.9955;334.1503:30946.2715;334.1525:92775.6027;334.1547:220043.7821;334.1569:298595.8313;334.1592:239732.0113;334.1614:105518.8422;334.1636:34531.7249;334.1658:16617.083;334.1681:9485.4055;334.1703:6331.2424;334.1725:4112.2561;334.1747:1351.1989;334.1769:842.8674;334.1792:2.9093,334.6486:1071.5228;334.6508:8444.3207;334.6531:28160.3683;334.6553:68759.5476;334.6575:106823.8367;334.6597:102481.7545;334.662:61133.7924;334.6642:23344.774;334.6664:7197.6437;334.6686:1705.8191;334.6709:1456.7125;334.6731:1049.8861;334.6753:0.0216,335.154:6083.4776;335.1562:14413.7032;335.1585:23367.3462;335.1607:25168.1903;335.1629:18015.1116;335.1651:7610.6533;335.1674:1989.5085;335.1696:6.0093,335.6553:473.7983;335.6576:1875.9849;335.6598:3000.2206;335.662:3717.4463;335.6642:1395.7827;335.6665:833.1111;335.6687:1.6561
MATCH       1162    0.91    11.500  2    666.301330      334.1413:0.9225;334.1435:239.8303;334.1457:363.9127;334.1479:655.0311;334.1502:3905.478;334.1524:17197.384;334.1546:51199.4834;334.1568:104783.6209;334.1591:121938.5578;334.1613:85310.6638;334.1635:37873.4406;334.1657:16687.5481;334.168:8874.4677;334.1702:4230.6533;334.1724:2821.2206;334.1746:2110.6773;334.1768:1525.6144;334.1791:842.977,334.6507:1315.5163;334.653:6736.4781;334.6552:25559.3262;334.6574:64632.7826;334.6596:123301.487;334.6619:141624.3179;334.6641:105547.6615;334.6663:48196.9093;334.6685:17331.7375;334.6708:6745.9013;334.673:2294.8119;334.6752:971.1542;334.6774:448.9471;334.6797:467.8865,335.1539:1143.7807;335.1561:6447.0649;335.1584:17306.3416;335.1606:39023.6967;335.1628:57647.769;335.165:53461.6308;335.1673:30483.2731;335.1695:11162.3454;335.1717:3827.2902;335.174:1391.9155;335.1762:742.1524;335.1784:529.0036,335.6552:181.1377;335.6575:1178.0338;335.6597:3862.1063;335.6619:10538.4105;335.6641:16053.8068;335.6664:15443.5334;335.6686:9442.807;335.6708:4473.7054;335.6731:1421.3478;335.6753:239.9952;335.6775:1.116,336.1592:214.8407;336.1614:1307.6489;336.1636:2528.6502;336.1659:3624.1008;336.1681:3398.3097;336.1703:1676.8528;336.1725:5.5968
MATCH       1163    0.94    11.500  2    666.301330      334.1427:1.5472;334.1449:453.2298;334.1471:815.0698;334.1494:1602.1052;334.1516:14842.291;334.1538:44441.6659;334.156:97449.3267;334.1583:126284.765;334.1605:104600.5851;334.1627:50834.3483;334.1649:19314.7089;334.1671:7614.087;334.1694:3925.4204;334.1716:1969.9163;334.1738:1459.4659;334.176:670.4063;334.1783:225.0614,334.6477:3.7991;334.6499:1451.0855;334.6521:7848.3341;334.6544:23661.5269;334.6566:73321.0398;334.6588:147699.9741;334.6611:193445.8429;334.6633:153051.0589;334.6655:80468.2769;334.6677:30126.5512;334.67:13129.2868;334.6722:6940.536;334.6744:4370.8541;334.6766:3126.4756;334.6789:1609.8827;334.6811:1557.4545;334.6833:503.4346;334.6855:321.648;334.6878:240.9383,335.1509:0.5289;335.1531:200.409;335.1553:5756.3967;335.1575:20852.0604;335.1598:48553.7977;335.162:77443.1098;335.1642:80322.2;335.1665:53130.7294;335.1687:23620.568;335.1709:9511.3372;335.1731:5716.5586;335.1754:2670.1105;335.1776:1513.1883;335.1798:1261.0061,335.6566:363.5548;335.6589:4443.2527;335.6611:12201.3102;335.6633:19890.0806;335.6656:23411.2049;335.6678:18369.9429;335.67:10336.754;335.6722:2579.386;335.6745:1268.7402;335.6767:374.0;335.6789:375.7736;335.6812:0.5185,336.1583:0.2839;336.1606:200.9433;336.1628:1273.4939;336.165:4190.1533;336.1673:5089.6236;336.1695:3988.7032;336.1717:1221.3847;336.174:483.9555;336.1762:232.0692
MATCH       1164    0.93    11.500  2    666.301330      334.138:74.1892;334.1403:273.4892;334.1425:425.602;334.1447:424.0049;334.1469:719.7704;334.1492:2215.8662;334.1514:7799.6806;334.1536:29599.6716;334.1558:78490.1904;334.1581:122745.2989;334.1603:112136.5147;334.1625:59543.4752;334.1647:20003.8134;334.167:7747.7064;334.1692:4941.7418;334.1714:2248.0413;334.1736:1292.912,334.6497:0.2282;334.652:2642.5295;334.6542:14575.7408;334.6564:44367.5595;334.6586:102503.187;334.6609:163550.1438;334.6631:165779.8492;334.6653:103921.5284;334.6675:41954.943;334.6698:16101.3337;334.672:7377.8486;334.6742:3000.2574;334.6764:1255.5646;334.6787:1262.0488;334.6809:1304.288;334.6831:1166.1606;334.6853:630.5843;334.6876:0.4327,335.1418:74.3565;335.144:101.9412;335.1462:501.7026;335.1485:613.9608;335.1507:635.7459;335.1529:1405.0462;335.1551:3600.0782;335.1574:13793.4305;335.1596:36853.606;335.1618:69296.6749;335.164:86018.4729;335.1663:70781.5484;335.1685:36508.2777;335.1707:13330.6354;335.173:5023.0755;335.1752:2006.0532;335.1774:1396.0312;335.1796:1311.9516;335.1819:1251.9911;335.1841:461.2583;335.1863:84.4941,335.6542:147.765;335.6565:509.6958;335.6587:2411.3756;335.6609:8718.9266;335.6631:18160.4968;335.6654:27101.1053;335.6676:25394.9936;335.6698:16292.046;335.6721:6216.1955;335.6743:2743.5332;335.6765:1150.9301;335.6788:208.5459;335.681:0.3905,336.1582:189.9092;336.1604:785.7033;336.1626:2561.3667;336.1649:5838.1318;336.1671:7415.2608;336.1693:6851.9705;336.1715:4150.9916;336.1738:2143.1171;336.176:646.7946;336.1782:0.6636,336.6647:425.7552;336.6669:641.8276;336.6692:856.3551;336.6714:1775.773;336.6736:1993.5219;336.6759:1362.0763;336.6781:342.4074;336.6803:148.0757
MATCH       1165    0.94    11.500  2    666.301330      334.1478:6.7197;334.15:2701.0109;334.1522:11926.8868;334.1545:37824.9467;334.1567:79204.8862;334.1589:105418.8901;334.1611:83523.5742;334.1634:40647.6496;334.1656:13970.9401;334.1678:6258.3901;334.17:3156.8154;334.1723:1891.2832;334.1745:1612.1996,334.6461:0.9541;334.6484:498.6695;334.6506:1880.6507;334.6528:6494.1294;334.655:25340.4097;334.6573:73783.0373;334.6595:155917.7587;334.6617:194006.6294;334.6639:154736.4433;334.6662:73164.6049;334.6684:28142.7858;334.6706:12763.6276;334.6729:7311.4483;334.6751:3835.6859;334.6773:1476.9109;334.6795:933.2449;334.6818:535.792;334.684:423.2178;334.6862:0.8748,335.1493:0.4533;335.1515:315.7869;335.1538:1640.802;335.156:8418.2286;335.1582:28358.6221;335.1604:71035.044;335.1627:123059.8737;335.1649:138440.4919;335.1671:98372.1158;335.1694:46876.8014;335.1716:16959.6914;335.1738:9076.924;335.176:5208.6888;335.1783:2617.5209;335.1805:770.5227,335.6551:2.0421;335.6573:2580.8966;335.6595:9408.9772;335.6618:21614.6777;335.664:41331.2379;335.6662:56932.8092;335.6685:53196.9959;335.6707:30102.2339;335.6729:10788.8888;335.6751:3868.5837;335.6774:2079.0757;335.6796:723.5812,336.1568:0.135;336.159:910.3044;336.1612:3468.5266;336.1635:6919.1325;336.1657:13724.707;336.1679:17717.8805;336.1702:17870.8003;336.1724:11197.2542;336.1746:5789.4946;336.1769:1617.8618;336.1791:399.9031,336.6633:409.8255;336.6655:1673.4608;336.6678:2425.6836;336.67:3081.7151;336.6722:2184.4241;336.6745:1460.2919;336.6767:0.599
MATCH       1166    0.95    11.500  2    666.301330      334.1478:0.4873;334.15:2025.8995;334.1522:7510.1044;334.1545:21924.3505;334.1567:48478.4085;334.1589:67791.1859;334.1611:57613.827;334.1633:29917.2884;334.1656:11131.8822;334.1678:4407.9338;334.17:2757.9289;334.1722:1493.1445;334.1745:1074.0748;334.1767:969.8073;334.1789:267.6769;334.1811:0.3139,334.6483:0.4892;334.6506:756.7408;334.6528:3503.6613;334.655:17219.4738;334.6573:53681.1413;334.6595:121725.014;334.6617:172199.5655;334.6639:151074.9868;334.6662:81010.3135;334.6684:30506.6892;334.6706:12455.8455;334.6728:7297.225;334.6751:3317.8261;334.6773:912.5369;334.6795:0.6363,335.1515:0.3369;335.1537:1105.9434;335.156:6890.9412;335.1582:24985.4044;335.1604:76036.0016;335.1627:168463.706;335.1649:228837.1258;335.1671:190103.2607;335.1693:96729.3573;335.1716:35979.0305;335.1738:13030.0454;335.176:6586.7477;335.1782:4606.7126;335.1805:4760.6414;335.1827:4431.8324;335.1849:3766.3584;335.1872:1791.007;335.1894:892.2566,335.6528:0.3001;335.6551:832.6731;335.6573:2736.686;335.6595:9519.2469;335.6618:32592.295;335.664:81832.5398;335.6662:136387.7899;335.6684:147260.4577;335.6707:100692.0601;335.6729:45142.6906;335.6751:16817.8457;335.6774:8059.7451;335.6796:4717.5377;335.6818:3043.4038;335.684:1633.307;335.6863:585.6919;335.6885:283.7298,336.1568:0.3629;336.159:534.0646;336.1612:3772.289;336.1635:10901.1855;336.1657:21847.0986;336.1679:37720.1763;336.1702:44056.1056;336.1724:35838.8127;336.1746:18118.5661;336.1768:7260.0251;336.1791:2866.7598;336.1813:823.2966;336.1835:361.8661;336.1858:356.6631,336.6588:0.8384;336.6611:438.1918;336.6633:520.644;336.6655:2789.1455;336.6678:6603.1571;336.67:10425.5017;336.6722:10133.655;336.6745:5645.6528;336.6767:2438.3763;336.6789:577.838;336.6812:499.9856;336.6834:507.3275;336.6856:197.6862,337.1725:917.5031;337.1747:1719.2761;337.1769:1190.9116;337.1792:275.5248;337.1814:0.4462
MATCH       1167    0.92    11.500  2    666.301330      334.1514:1105.0838;334.1536:2952.3465;334.1558:10145.7269;334.158:20449.2715;334.1603:24135.1811;334.1625:16304.6398;334.1647:7339.5079;334.1669:2601.8782;334.1691:1432.8899;334.1714:402.9788,334.6519:619.8283;334.6542:3128.453;334.6564:13274.3729;334.6586:38789.5704;334.6608:69603.6116;334.6631:81064.4328;334.6653:59137.126;334.6675:26906.8935;334.6697:9745.7862;334.672:5108.5838;334.6742:3203.4895;334.6764:981.268;334.6786:406.3523;334.6809:218.1075,335.1529:375.8812;335.1551:1541.4003;335.1573:9443.2775;335.1596:30876.8105;335.1618:81467.9941;335.164:145148.4086;335.1662:169175.6875;335.1685:120979.9255;335.1707:55286.4264;335.1729:19334.8009;335.1751:10136.7021;335.1774:5575.1665;335.1796:2476.8179;335.1818:1114.2769,335.6564:409.8207;335.6587:3148.2289;335.6609:13112.626;335.6631:43183.0163;335.6653:96421.603;335.6676:141691.8294;335.6698:134608.315;335.672:83834.4767;335.6743:34510.892;335.6765:12122.2545;335.6787:5708.6658;335.6809:3302.0822;335.6832:1823.9343;335.6854:752.099;335.6876:140.097,336.1559:0.0621;336.1581:360.0094;336.1604:615.0964;336.1626:4708.5602;336.1648:14291.6849;336.167:30366.7472;336.1693:44163.5657;336.1715:43704.4441;336.1737:28580.4025;336.176:13174.1735;336.1782:5047.8194;336.1804:2623.9294;336.1827:1667.6309;336.1849:549.945;336.1871:308.0013;336.1894:311.9279;336.1916:144.0619,336.6602:0.0194;336.6624:222.7675;336.6647:1501.5071;336.6669:4558.4567;336.6691:9205.2995;336.6714:11472.992;336.6736:9653.438;336.6758:5218.7609;336.6781:2713.0748;336.6803:691.6839,337.1716:1110.1882;337.1738:1314.0121;337.176:1385.4583;337.1783:669.8559;337.1805:541.9411;337.1827:373.8674
MATCH       1168    0.94    11.500  2    666.301330      334.1484:8.5961;334.1506:726.4918;334.1529:10000.931;334.1551:37913.9694;334.1573:82707.2885;334.1595:109212.9616;334.1618:87410.7755;334.164:41687.1552;334.1662:14819.7388;334.1684:6166.0296;334.1707:2190.8364;334.1729:200.0807,334.6468:2.9726;334.649:292.8766;334.6512:1078.9993;334.6534:8334.4543;334.6557:40045.5328;334.6579:128741.4121;334.6601:270116.3306;334.6623:379180.3173;334.6646:322960.4374;334.6668:173857.3805;334.669:60000.3755;334.6712:25372.7055;334.6735:12922.848;334.6757:4300.8911;334.6779:1580.6749;334.6801:689.2016;334.6824:238.0702,335.1499:5.7366;335.1522:832.0978;335.1544:4359.6955;335.1566:23651.8694;335.1588:99078.2389;335.1611:291161.1402;335.1633:616786.1464;335.1655:817860.4357;335.1677:676425.5368;335.17:346916.3006;335.1722:129256.0381;335.1744:56829.0283;335.1767:31195.0275;335.1789:17427.8596;335.1811:8687.1454;335.1833:5224.2743;335.1856:4790.7041,335.6512:5.6255;335.6535:785.4975;335.6557:1886.0336;335.6579:10128.949;335.6602:43910.5097;335.6624:144585.2163;335.6646:349518.2968;335.6668:594603.1756;335.6691:664825.8873;335.6713:472771.5397;335.6735:215803.9515;335.6758:82651.6519;335.678:38356.1335;335.6802:18730.6904;335.6825:10098.4599;335.6847:3213.0316;335.6869:1851.7904;335.6891:1340.9472;335.6914:1130.273;335.6936:702.8268;335.6958:576.9359,336.1552:5.7431;336.1574:821.3502;336.1596:3411.1113;336.1619:15035.9354;336.1641:46772.0236;336.1663:111141.2325;336.1685:189506.8254;336.1708:207691.9817;336.173:144561.4317;336.1752:65404.1441;336.1775:26047.0235;336.1797:11467.608;336.1819:5683.0621;336.1842:4584.0548;336.1864:4053.8633;336.1886:2788.4041;336.1909:2168.7332;336.1931:1905.0387;336.1953:669.5657;336.1975:336.7499;336.1998:155.83,336.6617:20.166;336.6639:4368.8448;336.6662:15379.4229;336.6684:31213.1152;336.6706:42451.5098;336.6729:40331.8019;336.6751:25449.5313;336.6773:9308.0705;336.6796:1249.0675;336.6818:784.6733;336.684:478.0932;336.6863:307.7035,337.1574:138.0613;337.1597:231.5576;337.1619:564.7361;337.1641:928.9522;337.1664:2112.625;337.1686:4667.5185;337.1708:7328.6145;337.1731:8367.5065;337.1753:5563.5185;337.1775:3072.9253;337.1798:1404.6524;337.182:451.6898
MATCH       1169    0.94    11.500  2    
MATCH       1170    1.00    12.000  1    843.365055      844.3448:1061.6425;844.3483:3738.8524;844.3519:7424.9564;844.3554:13122.1507;844.3589:25861.1481;844.3625:47288.0384;844.366:65252.6805;844.3695:68627.373;844.3731:56231.6909;844.3766:39086.0373;844.3801:22147.9325;844.3837:12279.1596;844.3872:8884.9718;844.3907:6993.7318;844.3943:5124.6829;844.3978:4453.5336;844.4013:3748.9305;844.4049:3498.4075;844.4084:2616.9097;844.412:2159.8049,nan:nan,846.354:834.4454;846.3575:1372.7789;846.361:1623.6517;846.3646:3478.0112;846.3681:5840.1698;846.3717:8198.7078;846.3752:8988.799;846.3787:8105.8274;846.3823:6079.7736;846.3858:3704.1513;846.3894:2968.4631;846.3929:2849.4327;846.3964:1705.0128;846.4:1580.19,847.4338:2012.7321;847.4374:3366.1546;847.4409:7424.7254;847.4444:12459.6658;847.448:26486.2929;847.4515:71901.7621;847.4551:187995.0637;847.4586:345919.8474;847.4621:416940.2995;847.4657:329738.8446;847.4692:177114.4346;847.4728:71708.7171;847.4763:25030.0352;847.4799:8458.4602;847.4834:4742.0049;847.4869:2733.47,848.4399:1430.7414;848.4435:2389.826;848.447:3158.4521;848.4506:5498.5303;848.4541:15243.6718;848.4577:36070.7101;848.4612:66514.6704;848.4647:79219.9697;848.4683:66398.5835;848.4718:36879.0355;848.4754:15603.7317;848.4789:5730.1337;848.4825:3107.3756;848.486:846.3198;848.4896:830.0075;848.4931:840.0047
MATCH       1171    0.62    12.000  1    843.365055      nan:nan,845.3994:5855.2849;845.403:6997.1797;845.4065:9608.401;845.41:12073.4307;845.4136:19427.8257;845.4171:26671.4678;845.4206:25995.3077;845.4242:17828.8267;845.4277:10324.1022;845.4313:5267.5718;845.4348:2384.7621;845.4383:2461.0827,846.3406:258.5452;846.3442:432.4578;846.3477:577.8344;846.3512:646.51;846.3548:1881.9893;846.3583:1990.6845;846.3619:2629.5946;846.3654:3451.8103;846.3689:4201.0795;846.3725:5853.4623;846.376:10332.005;846.3796:21698.3257;846.3831:33009.3979;846.3866:40330.8156;846.3902:38266.3739;846.3937:29998.2241;846.3973:20204.9093;846.4008:12910.7647;846.4043:9715.8386;846.4079:7309.6936;846.4114:6662.4953,847.3532:548.7679;847.3567:1067.3332;847.3603:1267.7157;847.3638:1491.4259;847.3673:1950.1437;847.3709:3571.5645;847.3744:6906.4059;847.378:11873.3823;847.3815:21264.6149;847.3851:39863.6243;847.3886:67037.2084;847.3921:84749.5902;847.3957:83720.4294;847.3992:65970.31;847.4028:46675.7183;847.4063:27542.3113;847.4098:15679.5451;847.4134:10015.6213;847.4169:8613.3712;847.4205:8271.6985,nan:nan,849.3588:1264.4138;849.3624:1322.9134;849.3659:1999.1569;849.3695:3163.8107;849.373:3282.9831;849.3766:4050.8172;849.3801:5199.8944;849.3836:6996.6126;849.3872:11040.4297;849.3907:18969.9611;849.3943:30085.709;849.3978:43049.8576;849.4014:58668.0956;849.4049:66435.7151;849.4085:60195.298;849.412:42317.17;849.4156:27072.0782;849.4191:17888.0354;849.4226:15152.3668;849.4262:12420.4039;849.4297:10805.7032,850.4441:5184.4666;850.4477:5005.635;850.4512:5233.0418;850.4548:6430.0319;850.4583:6719.6505;850.4619:6926.1322;850.4654:8262.8882;850.469:9987.049;850.4725:14520.744;850.4761:36581.0595;850.4796:98753.0988;850.4832:177610.2241;850.4867:221778.1048;850.4903:186406.1972;850.4938:110347.2852;850.4974:47066.5735;850.5009:19366.0352;850.5045:9294.6736;850.508:7061.2528;850.5116:4782.5857,851.4662:4862.9679;851.4698:5532.5121;851.4733:8006.5617;851.4769:17051.7189;851.4804:40521.0982;851.484:113101.4045;851.4875:250263.6789;851.4911:356597.8185;851.4946:332448.1504;851.4982:207314.7269;851.5017:97190.7556;851.5053:37784.243;851.5088:15911.8658;851.5124:8274.2181;851.5159:6158.0099;851.5195:5448.8561;851.523:4772.5681;851.5266:4121.693;851.5301:3877.892;851.5337:3863.5938;851.5372:3727.4982;851.5408:3584.7628;851.5443:3271.5445;851.5479:2778.0004,852.4676:2328.3085;852.4712:3146.3443;852.4748:3209.9068;852.4783:4282.3344;852.4819:6838.6199;852.4854:13381.0583;852.489:29285.0352;852.4925:59965.805;852.4961:85590.2109;852.4996:81538.5984;852.5032:48891.3282;852.5067:24247.8365;852.5103:11491.1125;852.5138:6809.0504;852.5174:4274.2726;852.5209:3935.5112;852.5245:2971.8622;852.528:2857.3013;852.5316:2137.6152;852.5351:1881.936;852.5387:962.8886
MATCH       1172    0.58    12.000  1    
MATCH       1173    0.83    12.000  2    
MATCH       1174    1.00    11.620  2    714.322460      358.1535:0.5594;358.1558:140.5882;358.1581:4437.7017;358.1604:16772.6306;358.1627:49050.0101;358.165:103019.5829;358.1673:141428.0976;358.1696:118431.1437;358.1719:61848.6478;358.1742:22583.4578;358.1765:8539.7649;358.1788:3415.7005;358.1811:1725.4697;358.1834:761.9347;358.1857:256.0741;358.188:1.1958,358.6602:1509.6253;358.6625:9633.005;358.6648:27855.8957;358.6671:52068.2612;358.6694:62309.9266;358.6717:46615.7052;358.674:19711.4767;358.6763:6602.2957;358.6786:2514.9132;358.6809:8.8953,359.1604:1.2852;359.1627:429.5586;359.165:4256.6481;359.1673:9064.4994;359.1696:16762.4416;359.1719:17335.6203;359.1742:10466.4019;359.1765:2960.1595;359.1788:848.6245;359.1811:570.8507;359.1834:186.0823;359.1857:1.1132,359.6632:301.4256;359.6655:371.423;359.6678:1655.7207;359.6701:3275.863;359.6724:4281.7297;359.6747:1142.6764;359.677:321.0394;359.6793:2.1223,360.2056:140.9448;360.2079:215.4494;360.2102:887.8002;360.2125:1100.1693;360.2148:1270.9371;360.2171:377.6745;360.2194:3.0248
MATCH       1175    0.87    11.620  2    714.322460      358.1603:639.1173;358.1626:2983.1755;358.1649:7330.5859;358.1672:16414.0554;358.1695:21710.2943;358.1718:19035.7412;358.1741:9284.1527;358.1764:3208.5959;358.1787:1388.0357;358.181:772.8719;358.1833:110.7014;358.1856:0.6729,358.6624:559.7535;358.6647:3880.2835;358.667:13464.6619;358.6693:30185.5195;358.6716:42657.3008;358.6739:38731.8503;358.6762:23636.8762;358.6785:10231.1066;358.6808:4746.2516;358.6832:1540.0884;358.6855:173.28,359.1626:280.3609;359.1649:1139.2384;359.1672:4081.2528;359.1695:14918.1443;359.1718:31622.7183;359.1741:46273.6142;359.1764:41258.6811;359.1787:27056.052;359.181:12454.8178;359.1833:6048.8577;359.1856:2695.3722;359.1879:1797.5692;359.1902:1158.3554;359.1925:471.2524;359.1948:1.7577,359.6631:137.1852;359.6654:163.8466;359.6677:422.8397;359.67:2568.9034;359.6723:6613.0814;359.6746:12223.0058;359.6769:16393.517;359.6792:14857.7901;359.6815:8519.9632;359.6838:3652.876;359.6861:1151.0457;359.6885:361.1205;359.6908:0.8253,360.1685:198.8407;360.1709:1286.2521;360.1732:1740.3329;360.1755:2927.3413;360.1778:3350.163;360.1801:3168.6939;360.1824:2413.7617;360.1847:1621.1123;360.187:477.0003;360.1893:398.3397;360.1916:2.1622
MATCH       1176    0.93    11.620  2    714.322460      358.1548:7.611;358.1571:773.7047;358.1595:1149.2627;358.1618:2480.1861;358.1641:8915.9992;358.1664:17687.0726;358.1687:23073.5692;358.171:18687.2615;358.1733:11087.0498;358.1756:4450.6745;358.1779:1758.1633;358.1802:398.5753;358.1825:273.9305,358.6569:1.9014;358.6593:223.3612;358.6616:1331.9165;358.6639:3503.5117;358.6662:11844.7393;358.6685:33035.9535;358.6708:56771.7976;358.6731:60285.6159;358.6754:38063.7793;358.6777:15725.3216;358.68:4687.1735;358.6823:1580.7911;358.6846:797.6793;358.6869:144.4581,359.1571:184.5012;359.1594:247.1677;359.1617:366.8735;359.164:1031.4948;359.1663:4372.0719;359.1686:13188.2728;359.1709:31701.4251;359.1732:54906.946;359.1755:62152.8941;359.1778:46893.474;359.1802:22752.0233;359.1825:8204.667;359.1848:2824.3649;359.1871:1337.5687;359.1894:347.0342;359.1917:252.4184,359.6622:1.9557;359.6645:237.0945;359.6668:1324.2274;359.6691:3803.4484;359.6714:9620.8413;359.6737:22202.5442;359.6761:35883.902;359.6784:38105.0346;359.6807:25645.0624;359.683:10559.6942;359.6853:2977.6784;359.6876:688.0465;359.6899:186.4704;359.6922:1.5896,360.1654:1.4016;360.1677:196.155;360.17:802.685;360.1723:3228.7477;360.1746:5598.9018;360.1769:7878.5297;360.1792:10002.892;360.1815:9795.4065;360.1838:5738.8796;360.1861:2057.0094;360.1885:1122.0928;360.1908:793.6788;360.1931:326.6499;360.1954:140.9703,360.6712:5.1485;360.6735:853.4949;360.6758:1790.0756;360.6781:2439.1078;360.6804:2667.1089;360.6827:2737.1576;360.685:2311.7841;360.6874:996.7382;360.6897:457.3845;360.692:0.8035
MATCH       1177    0.92    11.620  2    714.322460      358.1615:824.7652;358.1638:3472.7406;358.1661:7290.4114;358.1685:11973.7431;358.1708:13656.1934;358.1731:10212.6101;358.1754:5711.2687;358.1777:2412.6972;358.18:1204.4711;358.1823:717.2482;358.1846:440.9417;358.1869:220.5131;358.1892:0.396,358.6613:465.0197;358.6637:1803.7051;358.666:4383.4329;358.6683:15494.8308;358.6706:35442.7203;358.6729:45362.537;358.6752:34097.6125;358.6775:14984.7983;358.6798:5251.8802;358.6821:2441.0853;358.6844:934.6517;358.6867:1.7261,359.1638:308.1773;359.1661:1673.9629;359.1684:7577.3899;359.1707:18960.4902;359.173:40731.3983;359.1753:57730.2275;359.1776:52450.6561;359.1799:28523.6016;359.1823:10656.7762;359.1846:4317.4923;359.1869:2185.534;359.1892:1259.4361;359.1915:790.6125;359.1938:100.6957,359.6666:275.4344;359.6689:1740.3343;359.6712:5708.4241;359.6735:15253.3878;359.6758:28999.923;359.6782:36786.8784;359.6805:28598.9083;359.6828:15611.0878;359.6851:4881.11;359.6874:2531.6094;359.6897:1159.5998;359.692:622.4678;359.6943:166.6722;359.6966:0.1628,360.1698:1008.9984;360.1721:1789.1041;360.1744:3394.2275;360.1767:7735.8837;360.179:12479.5812;360.1813:13237.5204;360.1836:9426.4378;360.1859:4742.927;360.1883:1520.2008;360.1906:268.6207;360.1929:0.4986,360.6733:121.8042;360.6756:199.8751;360.6779:1173.6729;360.6802:2569.5965;360.6825:2667.3347;360.6848:1768.3543;360.6872:1030.4794;360.6895:170.8063;360.6918:0.0766
MATCH       1178    0.92    11.620  2    714.322460      358.1555:203.9162;358.1578:303.9591;358.1602:839.7694;358.1625:919.9742;358.1648:3214.9493;358.1671:9675.0536;358.1694:14251.9693;358.1717:12566.8756;358.174:6798.6081;358.1763:2321.9869;358.1786:806.6052;358.1809:578.095;358.1832:424.0641;358.1855:0.1739,358.6646:1329.563;358.6669:9255.4284;358.6692:26894.3519;358.6715:43870.6258;358.6738:41780.8704;358.6761:25843.1962;358.6784:10188.9121;358.6807:4345.7907;358.683:2406.5422;358.6853:1382.2686;358.6876:766.204;358.6899:478.1114;358.6922:0.1354,359.1624:233.9598;359.1647:1715.7141;359.167:4725.394;359.1693:14238.1619;359.1716:34176.2099;359.1739:61122.9236;359.1762:68468.8498;359.1786:47962.0581;359.1809:21324.9353;359.1832:7356.5257;359.1855:3952.569;359.1878:2308.2442;359.1901:1514.1434;359.1924:638.1559;359.1947:639.9994;359.197:624.0349;359.1993:576.0065,359.6652:693.9856;359.6675:2037.9158;359.6698:6301.7093;359.6721:15683.3493;359.6745:29967.1923;359.6768:48680.7232;359.6791:53501.6564;359.6814:39448.8703;359.6837:19751.4186;359.686:6702.847;359.6883:2788.1833;359.6906:1180.0708;359.6929:656.0016;359.6952:0.0764,360.1661:0.093;360.1684:1258.0759;360.1707:2594.1492;360.173:4604.3898;360.1753:9084.6073;360.1776:17500.5358;360.1799:25255.7044;360.1822:22411.4222;360.1845:14219.3276;360.1869:5403.7947;360.1892:2251.8969;360.1915:597.9936;360.1938:256.0396,360.6719:0.0567;360.6742:260.4156;360.6765:2460.3202;360.6788:4296.2822;360.6811:5989.9887;360.6835:6069.7359;360.6858:4891.603;360.6881:2641.7749;360.6904:1333.9512;360.6927:877.9094;360.695:383.9622,361.1711:173.9976;361.1735:166.0816;361.1758:502.0607;361.1781:806.3392;361.1804:1838.2016;361.1827:2537.9215;361.185:2249.7577;361.1873:1419.7168;361.1896:409.9751;361.192:332.0002;361.1943:331.9498;361.1966:175.9911;361.1989:139.998;361.2012:133.954
MATCH       1179    0.89    11.620  2    714.322460      358.1556:2.5089;358.1579:227.6699;358.1602:552.8462;358.1625:644.1917;358.1648:2134.5996;358.1671:4752.9411;358.1694:7705.4515;358.1717:7090.3423;358.174:5111.642;358.1763:2547.3083;358.1786:492.8835;358.1809:395.4431,358.6623:1.6957;358.6646:195.646;358.6669:2321.0653;358.6692:7600.2944;358.6715:15700.0272;358.6738:18450.1703;358.6761:12469.2548;358.6784:4529.2503;358.6807:1222.273;358.683:1027.9884;358.6853:172.3347,359.1647:7.8126;359.167:1033.1476;359.1693:4954.4361;359.1716:16971.6652;359.1739:38350.4115;359.1763:50405.8187;359.1786:40061.649;359.1809:20094.2872;359.1832:7384.1652;359.1855:2997.9302;359.1878:1424.866;359.1901:1278.731;359.1924:617.2545;359.1947:271.5187;359.197:210.3064;359.1993:2.2488,359.6675:14.0387;359.6698:2287.7291;359.6721:10378.0953;359.6745:25298.4974;359.6768:53282.4635;359.6791:69961.9293;359.6814:56184.5069;359.6837:26202.9581;359.686:9768.3501;359.6883:4384.1828;359.6906:2371.3611;359.6929:353.8878,360.1684:0.8359;360.1707:175.0675;360.173:1705.4407;360.1753:8871.4346;360.1776:21651.0407;360.1799:34308.7936;360.1822:36343.0403;360.1845:27093.8194;360.1869:14870.3023;360.1892:6788.4561;360.1915:2562.8335;360.1938:630.1889;360.1961:254.7464;360.1984:0.791,360.6742:494.1858;360.6765:1831.5456;360.6788:4416.8847;360.6811:9313.9889;360.6834:12654.7006;360.6858:11465.0136;360.6881:6543.8238;360.6904:2408.0823;360.6927:547.3928;360.695:367.4087;360.6973:191.3579,361.1734:0.4766;361.1758:256.102;361.1781:314.124;361.1804:1602.3614;361.1827:1839.6007;361.185:2808.5108;361.1873:3117.0206;361.1896:2504.9487;361.1919:631.1835;361.1943:181.6716
MATCH       1180    0.91    11.620  2    714.322460      358.1615:102.1807;358.1638:1465.1979;358.1661:4186.4846;358.1684:7944.7234;358.1707:8912.4091;358.173:6077.5829;358.1753:2281.4334;358.1776:537.2529;358.1799:486.0703;358.1822:264.4729;358.1845:104.3689;358.1868:0.2396,358.6613:263.6251;358.6636:745.109;358.6659:3299.6537;358.6682:7993.8893;358.6705:14946.3816;358.6728:18087.0754;358.6751:16001.667;358.6774:9938.2128;358.6797:5105.918;358.682:2242.5992;358.6843:1223.7466;358.6867:427.3655;358.689:0.7568,359.1638:133.704;359.1661:1108.5654;359.1684:3538.097;359.1707:13531.11;359.173:32448.4885;359.1753:54911.9053;359.1776:57704.2982;359.1799:38919.7009;359.1822:16094.8473;359.1845:5065.7495;359.1868:2262.2807;359.1891:1419.35;359.1914:1300.0938;359.1937:744.5439;359.196:658.2572;359.1984:1.0084,359.6666:436.0517;359.6689:615.769;359.6712:4689.6318;359.6735:14598.4486;359.6758:42981.5097;359.6781:74833.5737;359.6804:83273.2462;359.6827:54378.6719;359.685:25206.7421;359.6873:9557.3857;359.6896:4286.3401;359.692:1267.6887;359.6943:744.7296;359.6966:392.4442;359.6989:166.2021,360.1674:136.0278;360.1697:465.7426;360.172:1808.4922;360.1744:5953.5094;360.1767:17131.2966;360.179:36339.3525;360.1813:55103.5885;360.1836:51827.0202;360.1859:31294.2571;360.1882:12826.3732;360.1905:4925.8323;360.1928:2688.3787;360.1951:1948.4384;360.1974:766.9194;360.1998:450.3787;360.2021:0.5766,360.6733:477.5095;360.6756:1169.482;360.6779:2664.8985;360.6802:8131.8364;360.6825:15318.7981;360.6848:18240.0185;360.6871:12919.8811;360.6894:6038.8828;360.6917:2622.6516;360.694:1464.9996;360.6964:1.0419,361.1725:0.2495;361.1748:215.7493;361.1771:479.8436;361.1794:975.667;361.1817:2335.616;361.1841:3419.3814;361.1864:4409.3523;361.1887:3468.3895;361.191:1581.2191;361.1933:376.6683;361.1956:0.1136
MATCH       1181    0.93    11.620  2    714.322460      358.1584:3.9154;358.1607:493.3704;358.163:2833.8022;358.1653:8538.2253;358.1676:19861.7903;358.1699:29794.42;358.1722:25912.3202;358.1745:12800.1333;358.1768:3680.1619;358.1792:1282.605;358.1815:461.2815,358.6605:2.1089;358.6628:196.3004;358.6651:3025.7661;358.6674:11500.721;358.6698:39222.1883;358.6721:70537.2896;358.6744:74924.0389;358.6767:51637.0431;358.679:22776.1325;358.6813:7365.7676;358.6836:1885.6066;358.6859:1242.5743;358.6882:801.033;358.6905:231.4296,359.1607:116.8274;359.163:201.1706;359.1653:1907.6013;359.1676:7821.8551;359.1699:29388.7294;359.1722:87409.9567;359.1745:169482.0516;359.1768:206615.2662;359.1791:160887.913;359.1814:81391.9098;359.1837:31372.1348;359.186:12511.2784;359.1884:5803.0665;359.1907:2504.8905;359.193:551.7891;359.1953:159.9417,359.6658:5.5017;359.6681:1025.6381;359.6704:10100.8004;359.6727:40386.7972;359.675:114607.688;359.6773:230598.1629;359.6796:302474.4177;359.6819:248814.5326;359.6843:129456.2428;359.6866:46444.9542;359.6889:18175.3113;359.6912:8173.5993;359.6935:4599.6387;359.6958:2084.8099;359.6981:915.1228;359.7004:452.7824,360.1666:433.3641;360.169:1923.5847;360.1713:5451.5383;360.1736:14196.3002;360.1759:44401.2668;360.1782:111253.4454;360.1805:192155.0376;360.1828:217423.976;360.1851:164066.5685;360.1874:82483.1305;360.1897:32579.4199;360.192:11479.1608;360.1944:4932.2275;360.1967:3171.4823;360.199:2097.4709;360.2013:766.3735,360.6725:3.119;360.6748:783.3855;360.6771:5472.7859;360.6794:29108.764;360.6817:58287.7585;360.684:74746.924;360.6863:57916.337;360.6886:29947.1192;360.691:12635.2165;360.6933:3099.3055;360.6956:862.0032;360.6979:396.5579,361.1717:137.4186;361.174:445.6651;361.1763:714.4175;361.1786:2093.3353;361.181:5629.1686;361.1833:11444.9621;361.1856:16572.1945;361.1879:14474.931;361.1902:7478.3288;361.1925:2314.0812;361.1948:907.0381;361.1971:337.3714;361.1995:345.4145;361.2018:333.9012;361.2041:311.8925;361.2064:286.7216,361.6759:0.9057;361.6782:254.1702;361.6805:303.5888;361.6829:567.7211;361.6852:2157.0773;361.6875:2859.0821;361.6898:1317.769;361.6921:525.1714;361.6944:300.1029;361.6967:252.0407
MATCH       1182    0.91    11.620  2    
MATCH       1183    1.00    9.460   2    966.408317      484.1945:4.0459;484.1972:2996.7061;484.1998:20802.9025;484.2025:60652.3015;484.2052:165585.0323;484.2079:303566.3758;484.2105:352573.9974;484.2132:259604.4239;484.2159:128557.3489;484.2186:52031.7261;484.2212:25917.1985;484.2239:13444.3998;484.2266:4697.5412,484.6979:8.3566;484.7006:7535.7812;484.7033:32754.1504;484.7059:81130.2997;484.7086:149818.6081;484.7113:192131.6841;484.714:169850.9369;484.7166:98802.9942;484.7193:41230.8536;484.722:15977.0107;484.7247:7565.3245,485.2016:3.891;485.2043:4675.5453;485.2069:18738.9626;485.2096:43198.4244;485.2123:60621.2309;485.215:55289.8811;485.2177:34385.8772;485.2203:13694.017;485.223:2134.1705,485.7082:7.9513;485.7109:9441.9134;485.7136:14192.9558;485.7162:12786.4709;485.7189:5502.7086,486.2312:3991.7291;486.2339:4801.5334;486.2366:4596.1106;486.2392:2.6269
MATCH       1184    0.92    9.460   2    966.408317      484.2024:1192.2397;484.2051:15223.4283;484.2078:41029.8917;484.2104:65501.6467;484.2131:67488.6051;484.2158:47549.2175;484.2185:20797.9311;484.2211:9820.1561;484.2238:4332.7852;484.2265:950.0987,484.6978:0.4733;484.7005:890.3687;484.7031:7440.6586;484.7058:22171.23;484.7085:52943.0433;484.7112:111668.9249;484.7139:173338.0903;484.7165:170265.5561;484.7192:105434.5427;484.7219:44645.7201;484.7246:18977.2873;484.7273:7863.2572;484.7299:1251.2761;484.7326:829.5714,485.1988:0.289;485.2015:1128.1721;485.2042:1816.6474;485.2068:10082.6985;485.2095:32505.4364;485.2122:85388.9311;485.2149:168241.0084;485.2175:223095.3555;485.2202:199809.6653;485.2229:121083.0271;485.2256:56116.7562;485.2283:21964.3513;485.2309:9217.6412;485.2336:2550.0205,485.7054:1.8539;485.7081:2443.045;485.7108:13407.2426;485.7135:41673.5764;485.7161:86989.2389;485.7188:130789.6783;485.7215:133869.0067;485.7242:92716.4594;485.7269:48539.2525;485.7295:21501.9408;485.7322:6383.772;485.7349:3797.4867;485.7376:821.4128;485.7403:0.0339,486.2096:950.8701;486.2123:3140.0865;486.215:15483.9462;486.2177:37324.476;486.2203:59681.8164;486.223:62764.2399;486.2257:46559.4985;486.2284:26651.5715;486.2311:11884.3803;486.2338:6315.0275;486.2364:4617.3325;486.2391:748.9625;486.2418:1.7919,486.7141:0.764;486.7168:3129.844;486.7195:8530.1273;486.7221:15558.0201;486.7248:15846.723;486.7275:13086.1093;486.7302:7637.1566;486.7329:2256.1207
MATCH       1185    0.94    9.460   2    966.408317      484.1987:11.1072;484.2014:2154.0116;484.204:4130.8842;484.2067:17699.4656;484.2094:34400.9149;484.2121:44693.2973;484.2148:38131.8369;484.2174:22288.0077;484.2201:8661.3035;484.2228:1968.0756;484.2255:939.0956,484.6968:4.3511;484.6994:899.3075;484.7021:1849.7953;484.7048:7661.8994;484.7075:26125.6734;484.7101:65451.7125;484.7128:123951.4467;484.7155:153869.0183;484.7182:125710.2874;484.7209:67915.0206;484.7235:26514.9383;484.7262:12372.2672;484.7289:4624.2823,485.2031:6.7975;485.2058:1533.4154;485.2085:15628.1688;485.2112:52191.2316;485.2138:136964.2593;485.2165:231690.0993;485.2192:255121.4015;485.2219:182684.574;485.2246:89755.4534;485.2272:35873.1689;485.2299:16284.7641;485.2326:6032.2226;485.2353:2498.4569;485.238:871.9867,485.7071:29.2856;485.7097:7838.5597;485.7124:31612.4295;485.7151:79032.305;485.7178:157356.2254;485.7205:215517.9686;485.7231:196371.828;485.7258:118872.0992;485.7285:53246.5373;485.7312:19292.6964;485.7339:7882.6358;485.7366:1985.3818;485.7392:914.0477,486.2086:16.3486;486.2113:4884.8786;486.2139:14310.108;486.2166:32906.9994;486.2193:66374.0616;486.222:99940.7213;486.2247:103108.0123;486.2274:71308.6371;486.23:36851.258;486.2327:19090.9575;486.2354:7939.0789;486.2381:1744.9387,486.713:10.9891;486.7157:2199.2472;486.7184:13679.2783;486.7211:27903.0936;486.7238:41203.3584;486.7265:39965.9316;486.7291:28925.3055;486.7318:17062.0331;486.7345:8292.7784;486.7372:3670.8647,487.2634:0.5831;487.2661:2081.3905;487.2688:7080.5148;487.2715:16409.1906;487.2742:21585.2692;487.2769:17627.8976;487.2795:7155.7823;487.2822:826.7332
MATCH       1186    0.93    9.460   2    966.408317      484.201:1.149;484.2037:1342.5926;484.2064:9409.5479;484.2091:21611.2012;484.2117:37523.2577;484.2144:38533.2176;484.2171:26856.652;484.2198:11171.221;484.2224:4005.8701;484.2251:835.2909,484.7018:2.0903;484.7045:2737.4109;484.7071:14037.9548;484.7098:40241.0055;484.7125:82891.9507;484.7152:114754.2462;484.7178:101032.262;484.7205:61075.9928;484.7232:27574.3854;484.7259:9169.7392;484.7286:1823.4877;484.7312:925.4745,485.2055:4.7018;485.2081:12505.6618;485.2108:40794.4692;485.2135:98662.9639;485.2162:175143.9157;485.2189:211420.904;485.2215:168032.3701;485.2242:95201.2823;485.2269:42968.8341;485.2296:18832.7696;485.2323:8149.995;485.2349:4630.8407;485.2376:2259.2917,485.704:0.0671;485.7067:1606.2126;485.7094:8424.4183;485.7121:24025.7647;485.7148:55236.2585;485.7174:122255.0099;485.7201:192442.2733;485.7228:198923.9409;485.7255:137754.4222;485.7282:65772.3279;485.7308:25669.188;485.7335:10492.1842;485.7362:5699.9423;485.7389:1199.9903,486.2109:1603.7268;486.2136:6596.2112;486.2163:30950.7016;486.219:69462.3397;486.2217:114334.2638;486.2243:130756.1043;486.227:108114.593;486.2297:61503.4595;486.2324:27507.9487;486.2351:12912.8026;486.2378:4783.9837;486.2404:2117.3397;486.2431:0.5255,486.7154:983.527;486.7181:9132.1488;486.7208:28295.5094;486.7234:50440.6605;486.7261:63053.4928;486.7288:52755.7656;486.7315:31781.2934;486.7342:16121.6221;486.7369:7060.1564;486.7395:4682.5066;486.7422:1269.244;486.7449:2.0734,487.2658:2.371;487.2685:8174.6152;487.2711:18600.6288;487.2738:26242.7922;487.2765:22148.8398;487.2792:11971.58;487.2819:464.256,487.7708:3864.5654;487.7735:14176.9974;487.7762:19517.3812;487.7788:16763.5367;487.7815:5560.2256;487.7842:2063.2782;487.7869:0.0154
MATCH       1187    0.93    9.460   2    966.408317      484.2023:4.4603;484.2049:2590.6244;484.2076:12923.0567;484.2103:25687.8346;484.213:31455.4319;484.2157:25767.8267;484.2183:14615.6149;484.221:3791.1505,484.703:6.9374;484.7057:4823.7029;484.7084:18171.3395;484.7111:44298.2139;484.7137:82713.8619;484.7164:99258.7384;484.7191:78743.8969;484.7218:39500.2864;484.7244:14553.4397;484.7271:3137.5832,485.204:3.047;485.2067:2576.2937;485.2094:18224.2131;485.2121:56749.3417;485.2147:132228.1322;485.2174:208899.6584;485.2201:214356.856;485.2228:143446.3227;485.2255:66221.9311;485.2281:23899.494;485.2308:12668.3717;485.2335:6550.3386,485.7053:0.8494;485.708:1676.2557;485.7106:10894.7821;485.7133:39901.0069;485.716:110138.7271;485.7187:224343.4998;485.7214:288692.0034;485.7241:245741.967;485.7267:141866.3118;485.7294:69424.1573;485.7321:29439.6372;485.7348:13032.9117;485.7375:1717.6811;485.7401:1458.2095,486.2068:0.2927;486.2095:1270.8882;486.2122:6821.4769;486.2149:24380.4773;486.2175:65777.9163;486.2202:141070.9477;486.2229:212094.8451;486.2256:218959.8281;486.2283:157389.3191;486.2309:85637.0385;486.2336:36442.7481;486.2363:15405.3011;486.239:4358.7984;486.2417:1978.1224,486.714:1179.0358;486.7166:10340.5524;486.7193:28289.2162;486.722:64901.9208;486.7247:101881.7443;486.7274:113003.5599;486.7301:82380.5622;486.7327:43321.9584;486.7354:18741.1574;486.7381:11494.53;486.7408:4763.3621;486.7435:0.4005,487.216:0.2168;487.2187:4211.0655;487.2214:13484.7327;487.2241:25969.0144;487.2267:40924.9411;487.2294:43571.5524;487.2321:33607.9012;487.2348:16135.2141;487.2375:8088.0763;487.2402:5109.2582,487.7693:0.5912;487.772:4260.716;487.7747:15226.4703;487.7774:17655.527;487.7801:13993.7497;487.7828:3994.9459
MATCH       1188    0.91    9.460   2    966.408317      484.2023:4.2101;484.205:2006.6843;484.2076:11028.6793;484.2103:23706.3996;484.213:30601.4111;484.2157:25543.1757;484.2184:14618.7698;484.221:5511.4645;484.2237:1323.2056,484.703:690.707;484.7057:1678.1625;484.7084:8510.1983;484.7111:25065.7242;484.7137:50943.7927;484.7164:67774.4657;484.7191:55064.6838;484.7218:28767.4254;484.7245:8641.8459;484.7271:1839.0288;484.7298:1307.6064,485.204:4.1015;485.2067:2638.5779;485.2094:12382.8071;485.2121:31305.1262;485.2148:81415.6092;485.2174:137524.7816;485.2201:154536.8776;485.2228:114031.025;485.2255:57814.2981;485.2282:23043.4823;485.2308:8433.2339;485.2335:3820.344;485.2362:1463.8124;485.2389:1344.7267;485.2416:897.5181;485.2442:743.7102,485.7026:2.2066;485.7053:770.8008;485.708:1055.0305;485.7107:5215.5906;485.7133:29883.5512;485.716:83066.7983;485.7187:178683.7158;485.7214:251564.9614;485.7241:239906.3418;485.7268:152406.2678;485.7294:71359.774;485.7321:31519.931;485.7348:15276.6755;485.7375:6343.3409;485.7402:2353.0138,486.2095:3.0074;486.2122:3004.1498;486.2149:17514.2464;486.2176:52432.2233;486.2202:127576.7005;486.2229:229837.3795;486.2256:280566.9749;486.2283:228577.899;486.231:129068.441;486.2337:57474.7978;486.2363:23873.9825;486.239:10101.2789;486.2417:5498.6045;486.2444:1705.5279;486.2471:1228.7866,486.714:9.4359;486.7167:13514.2843;486.7193:34366.3378;486.722:71316.1231;486.7247:127715.6268;486.7274:168355.176;486.7301:153631.0101;486.7328:93769.9648;486.7354:43328.2404;486.7381:17929.4529;486.7408:8129.2482;486.7435:1265.9499;486.7462:1197.1499,487.2187:4.5778;487.2214:11245.3148;487.2241:28208.957;487.2268:53154.3568;487.2294:70507.3229;487.2321:65067.9574;487.2348:43200.3026;487.2375:22204.5564;487.2402:9127.394;487.2429:7384.1455;487.2456:5923.1148;487.2482:1.283,487.721:0.4666;487.7237:2793.1672;487.7264:9864.8808;487.7291:17830.6094;487.7318:21249.1048;487.7344:15130.4745;487.7371:5953.4464;487.7398:2499.8302;487.7425:0.0201,488.2746:3329.5377;488.2773:9814.0882;488.28:17811.6894;488.2827:17173.8242;488.2854:15023.5838;488.2881:13544.5697;488.2908:9265.4443;488.2935:1071.1031;488.2962:0.1597
MATCH       1189    0.91    9.460   2    966.408317      484.2036:807.737;484.2063:3424.8896;484.209:9196.7041;484.2116:21365.2736;484.2143:28196.5987;484.217:23329.047;484.2197:8443.5056;484.2223:1705.5315;484.225:1171.4422;484.2277:3.2708,484.707:1272.3836;484.7097:8050.4395;484.7124:24620.2591;484.7151:38125.1495;484.7177:38949.1981;484.7204:26801.2589;484.7231:12915.1067;484.7258:4420.7031;484.7285:992.7167;484.7311:2.7848,485.2107:7525.7508;485.2134:32047.6038;485.2161:73954.9035;485.2188:108887.5761;485.2214:107779.3338;485.2241:70015.6804;485.2268:32784.117;485.2295:14984.7402;485.2322:9836.0317;485.2348:6874.5149;485.2375:2995.3098;485.2402:879.9234;485.2429:2.5146,485.7093:1030.9857;485.712:8388.3707;485.7147:31579.6004;485.7174:83667.5785;485.72:170717.0197;485.7227:228601.3454;485.7254:198540.0152;485.7281:114142.9162;485.7308:51246.8483;485.7334:20115.9974;485.7361:7729.2417;485.7388:3459.0755;485.7415:1420.8794;485.7442:4.1258,486.2108:777.6942;486.2135:7100.9791;486.2162:28081.4433;486.2189:78934.9382;486.2216:159818.7079;486.2242:243470.7907;486.2269:254145.0417;486.2296:184815.5902;486.2323:91777.978;486.235:37795.6584;486.2377:15501.1397;486.2403:8213.1013;486.243:4138.0097;486.2457:2007.3016;486.2484:7.626,486.7126:1557.5074;486.7153:4456.6621;486.718:15483.0699;486.7207:43297.552;486.7234:92599.1381;486.726:161382.8336;486.7287:187207.002;486.7314:152099.764;486.7341:83892.5417;486.7368:38532.9968;486.7395:13337.4885;486.7421:3977.8111;486.7448:1682.6048;486.7475:1172.7336;486.7502:4.2944,487.22:2586.3012;487.2227:15896.8378;487.2254:35784.2608;487.2281:65665.6;487.2308:81491.7775;487.2335:71383.0069;487.2361:41042.0192;487.2388:18389.9791;487.2415:7468.8934;487.2442:4187.5897;487.2469:2110.4856;487.2496:1152.9869;487.2523:4.2619,487.7223:1619.1935;487.725:5665.9701;487.7277:15275.7775;487.7304:20210.5302;487.7331:21484.1349;487.7358:15302.5911;487.7385:9931.1546;487.7411:2741.921,488.2787:2516.0;488.2813:6210.0264;488.284:6403.523;488.2867:4901.823;488.2894:3283.1321;488.2921:2522.4476;488.2948:9.0478
MATCH       1190    0.92    9.460   2    966.408317      484.2027:23.9;484.2054:7174.7202;484.2081:38636.1824;484.2108:79966.7611;484.2134:105422.2478;484.2161:83043.5233;484.2188:44594.3165;484.2215:7773.2124;484.2241:2089.1362,484.7008:3.2767;484.7035:933.7677;484.7062:4384.5736;484.7088:32012.7456;484.7115:92346.9773;484.7142:171955.1558;484.7169:200222.2702;484.7195:153118.2064;484.7222:75769.1662;484.7249:25593.5498;484.7276:3720.3108,485.2045:5.9942;485.2072:1988.6995;485.2098:33692.3127;485.2125:125711.0887;485.2152:299477.4004;485.2179:478831.5463;485.2206:503462.0755;485.2232:353731.6783;485.2259:177427.8604;485.2286:77962.9289;485.2313:35425.0186;485.234:9856.6872;485.2366:2308.6089;485.2393:1311.9327;485.242:1286.1676,485.7031:2.8743;485.7057:971.1459;485.7084:6592.5168;485.7111:39231.2673;485.7138:127854.7317;485.7165:332289.6924;485.7191:702158.5698;485.7218:983752.7583;485.7245:905575.7839;485.7272:547115.5406;485.7299:246403.0472;485.7326:110009.0216;485.7352:47986.839;485.7379:17290.9564;485.7406:7056.8252;485.7433:2428.4295,486.2099:48.2059;486.2126:22300.9136;486.2153:91984.4064;486.218:255981.2644;486.2207:580813.7687;486.2234:966376.3239;486.226:1078519.9365;486.2287:809596.4682;486.2314:423980.2046;486.2341:190701.7025;486.2368:86852.4518;486.2395:38946.6347;486.2421:13819.8969;486.2448:6130.7847;486.2475:2771.0373,486.7117:12.2567;486.7144:6793.1984;486.7171:42713.7342;486.7198:141629.622;486.7225:328702.5933;486.7251:595547.0031;486.7278:741800.9214;486.7305:620451.8245;486.7332:350652.3368;486.7359:158045.6752;486.7386:72575.1691;486.7413:33024.0973;486.7439:10863.6463;486.7466:5817.8625;486.7493:906.0593,487.2165:18.3405;487.2191:11576.6997;487.2218:59664.7637;487.2245:137818.3095;487.2272:243343.7581;487.2299:304641.1189;487.2326:262634.4494;487.2352:163979.7317;487.2379:72451.2554;487.2406:35788.1574;487.2433:14685.2887;487.246:8226.127,487.7214:12.8705;487.7241:11604.5822;487.7268:40820.3735;487.7295:79205.8708;487.7322:90846.49;487.7349:72633.8835;487.7376:39878.9268;487.7402:10030.1129;487.7429:7690.0012,488.2751:0.626;488.2778:5707.4309;488.2805:13121.0685;488.2831:18503.9727;488.2858:24291.7206;488.2885:18315.5488;488.2912:13116.4563;488.2939:3411.1763
MATCH       1191    0.92    9.460   2    
MATCH       1192    1.00    3.540   2    1223.509489     612.7467:84.4876;612.7498:7326.4718;612.7528:22408.1453;612.7558:51225.8257;612.7588:85278.8515;612.7618:92723.1816;612.7648:62948.7675;612.7678:28513.8817;612.7708:10091.1029;612.7738:1509.2844,613.2498:104.6792;613.2528:8325.3821;613.2558:23497.0905;613.2588:45930.6164;613.2618:58098.6099;613.2648:51323.1356;613.2679:32790.7351;613.2709:18215.6313;613.2739:9658.0332;613.2769:3160.0867;613.2799:1626.0,613.75:27.5057;613.753:1222.652;613.756:4582.7822;613.759:13013.6933;613.7621:20639.6979;613.7651:21317.3529;613.7681:13524.3214;613.7711:3687.4239;613.7741:0.5707
MATCH       1193    1.00    3.540   3    1223.509489     408.8352:2.0941;408.8377:15831.8841;408.8401:32376.97;408.8426:42273.3615;408.8451:32292.8265;408.8475:14933.2238;408.85:1475.64,409.1698:1758.8669;409.1723:12533.9091;409.1748:20639.7449;409.1772:25137.4652;409.1797:19592.1349;409.1821:8907.658;409.1846:48.221,409.5046:0.0094;409.5071:6661.6621;409.5095:12546.2857;409.512:11985.7604;409.5144:4927.4273;409.5169:28.8552
MATCH       1194    0.85    3.540   2    1223.509489     612.7491:1.8157;612.7522:816.415;612.7552:5307.7397;612.7582:11941.9819;612.7612:17708.2289;612.7642:15954.599;612.7672:9490.1032;612.7702:3594.5161;612.7732:742.6003,613.2522:4.8272;613.2552:2460.5219;613.2582:8773.4476;613.2612:19722.8146;613.2642:28804.1384;613.2672:27930.3294;613.2702:19648.5646;613.2733:11382.1194;613.2763:7677.8251;613.2793:5099.0824;613.2823:3380.9017;613.2853:1404.1353;613.2883:327.2924,613.7524:0.644;613.7554:958.755;613.7584:4937.9964;613.7614:12061.5171;613.7645:20727.0661;613.7675:29446.685;613.7705:27374.8182;613.7735:17446.2309;613.7765:7066.5401;613.7795:1744.4813;613.7825:779.266,614.2468:0.2245;614.2498:166.0158;614.2528:178.2143;614.2558:396.9132;614.2589:1463.9268;614.2619:6055.5745;614.2649:13032.7195;614.2679:17576.9857;614.2709:17228.0172;614.2739:14008.9531;614.2769:9298.8799;614.28:5533.4329;614.283:2691.8207;614.286:2305.8725;614.289:2259.4675;614.292:1271.2659;614.295:215.9076;614.2981:145.8084,614.7595:0.3927;614.7625:543.4012;614.7655:2620.9951;614.7685:5044.9312;614.7716:7919.7684;614.7746:7528.9722;614.7776:4820.2427;614.7806:1339.6963;614.7836:435.7885;614.7866:205.8116
MATCH       1195    0.82    3.540   3    1223.509489     408.8344:1.0006;408.8369:546.4858;408.8393:812.6798;408.8418:1234.1558;408.8442:2699.9197;408.8467:2659.785;408.8492:1339.9733,409.1715:3.3384;409.1739:2213.4948;409.1764:5862.2618;409.1789:8581.8079;409.1813:8518.2851;409.1838:6231.6513;409.1862:3362.2694;409.1887:864.8913,409.5062:2.7091;409.5087:2411.2821;409.5112:5282.9353;409.5136:7741.491;409.5161:6883.035;409.5185:4334.4459;409.521:1458.4358;409.5235:209.6658,409.8411:1.3084;409.8436:1411.8897;409.8461:3571.2487;409.8485:5259.5093;409.851:4752.5775;409.8534:2977.4664,410.1762:0.5377;410.1786:788.825;410.1811:1982.3336;410.1836:2727.5664;410.186:1829.3166;410.1885:777.6697;410.1909:294.2478
MATCH       1196    0.88    3.540   2    1223.509489     612.7511:5.3817;612.7541:2054.6793;612.7571:8588.2462;612.7601:15101.9458;612.7631:21685.9883;612.7661:19646.1904;612.7691:11854.7387;612.7722:1912.8294,613.2481:1.7012;613.2511:441.8006;613.2541:2535.4303;613.2571:9797.7311;613.2601:24166.821;613.2631:40166.3067;613.2662:45273.617;613.2692:33907.5096;613.2722:19892.9553;613.2752:10565.7405;613.2782:6544.5568;613.2812:2638.1148,613.7543:6.7984;613.7573:6093.3777;613.7604:15572.243;613.7634:30125.9657;613.7664:42991.8825;613.7694:43574.5664;613.7724:31316.9724;613.7754:16851.8926;613.7784:6580.1782;613.7815:2188.1229,614.2578:976.7619;614.2608:4454.6407;614.2638:13324.4511;614.2668:24397.884;614.2698:30854.3507;614.2728:27703.7048;614.2759:18702.2062;614.2789:10984.8825;614.2819:6439.4;614.2849:4301.9969;614.2879:2828.5794;614.2909:1.1419,614.7614:0.5313;614.7644:1279.2096;614.7675:7018.1238;614.7705:11217.0209;614.7735:11764.7028;614.7765:8362.1473;614.7795:3066.5384;614.7825:1898.9115;614.7856:0.8145,615.2653:1.1826;615.2683:494.5001;615.2713:2465.0806;615.2743:4374.0188;615.2774:2029.5942;615.2804:1270.5188;615.2834:678.0104;615.2864:1.0945
MATCH       1197    0.83    3.540   3    1223.509489     408.8386:7.0533;408.8411:2602.7439;408.8435:5803.9202;408.846:5990.3922;408.8484:2941.8904,409.1732:14.6995;409.1757:7965.1081;409.1781:15800.6814;409.1806:19006.9211;409.1831:14494.5724;409.1855:8350.5496;409.188:3519.2422;409.1904:612.2256,409.5031:1.6853;409.5055:682.4777;409.508:1390.391;409.5104:7594.7636;409.5129:14345.6082;409.5154:17879.6643;409.5178:13163.4989;409.5203:5566.0703;409.5227:879.8407,409.8404:1.2013;409.8429:598.4189;409.8453:5578.3852;409.8478:10864.0793;409.8503:12620.5024;409.8527:9272.0427;409.8552:3025.3701,410.1828:2360.9239;410.1853:3839.0646;410.1878:2963.9882;410.1902:2321.9924;410.1927:812.0
MATCH       1198    0.90    3.540   2    1223.509489     612.7504:1.0643;612.7534:736.8867;612.7564:4762.7145;612.7594:11194.6885;612.7624:14308.5306;612.7654:14017.2322;612.7684:8682.0152;612.7715:3740.1283;612.7745:405.5892;612.7775:273.1504,613.2504:1.3297;613.2534:1204.9385;613.2564:7191.7269;613.2594:16275.4141;613.2624:27303.9973;613.2655:32876.3345;613.2685:26981.0263;613.2715:16310.3814;613.2745:8245.7388;613.2775:4639.6279;613.2805:3139.2418;613.2835:1080.7983;613.2865:223.4444,613.7536:2.2042;613.7566:3325.7562;613.7597:9982.054;613.7627:21313.3475;613.7657:33612.7785;613.7687:39445.344;613.7717:30980.1044;613.7747:17733.9735;613.7777:7990.144;613.7808:2312.8215;613.7838:335.4722,614.2571:0.7936;614.2601:2941.3708;614.2631:8761.4674;614.2661:16295.5736;614.2691:25241.2134;614.2722:25599.5633;614.2752:17164.5571;614.2782:7597.7314;614.2812:2674.8571;614.2842:2085.2501;614.2872:2005.1523;614.2902:0.4698,614.7607:0.1243;614.7637:1085.6069;614.7668:6453.7065;614.7698:9850.7051;614.7728:11104.0573;614.7758:8060.0892;614.7788:3725.0864;614.7818:990.3955;614.7849:526.0549;614.7879:0.1738,615.2676:0.0319;615.2706:1039.9452;615.2736:3391.7655;615.2767:2967.8107;615.2797:1672.5289;615.2827:1.9179
MATCH       1199    0.83    3.540   3    1223.509489     408.8381:1.2218;408.8406:582.539;408.8431:4186.5598;408.8455:5862.9685;408.848:3676.7109,409.1703:1.6862;409.1728:692.6006;409.1752:5991.571;409.1777:12751.5524;409.1801:15562.8695;409.1826:11940.0492;409.1851:6134.089;409.1875:2173.5822,409.5026:1.0664;409.505:592.3397;409.5075:789.405;409.51:5629.0716;409.5124:10372.4903;409.5149:13363.5228;409.5174:10492.37;409.5198:5536.6379;409.5223:739.0962,409.8424:4.2869;409.8449:4345.292;409.8473:9466.7616;409.8498:10237.8153;409.8523:7687.6086;409.8547:3450.2356,410.1774:1.5849;410.1799:1752.0875;410.1824:2649.8452;410.1848:2400.4824,410.4337:0.285;410.4362:508.024;410.4387:1245.6911;410.4411:1257.9959;410.4436:1149.9966;410.4461:0.0076
MATCH       1200    0.87    3.540   2    1223.509489     612.7548:1558.8243;612.7578:13572.1739;612.7608:27064.8931;612.7638:32433.5935;612.7668:24788.1968;612.7698:12601.8653;612.7728:653.2348;612.7759:1.2183,613.2518:343.1008;613.2548:3062.8355;613.2578:17393.1782;613.2608:38761.0447;613.2638:63079.6762;613.2669:69460.2123;613.2699:52494.444;613.2729:28099.9271;613.2759:14366.0234;613.2789:7789.0899;613.2819:5141.9248;613.2849:1332.4993;613.2879:0.0438,613.755:685.747;613.758:10924.0003;613.7611:25890.2538;613.7641:50564.2757;613.7671:74862.4611;613.7701:74422.0142;613.7731:50864.4132;613.7761:23338.8392;613.7791:9217.7857;613.7822:560.4031;613.7852:384.5109;613.7882:1.2957,614.2585:2352.7275;614.2615:11836.3506;614.2645:25946.3679;614.2675:42236.7248;614.2705:53221.4152;614.2735:46744.4521;614.2766:30273.2253;614.2796:16546.1109;614.2826:11724.677;614.2856:5450.0121;614.2886:3635.2524;614.2916:1474.833;614.2947:1.8513,614.7621:979.6028;614.7651:3130.4131;614.7682:13091.7322;614.7712:19714.4535;614.7742:19561.6477;614.7772:13190.0185;614.7802:4552.2668;614.7832:559.4855;614.7863:2.3798,615.272:372.1011;615.275:2844.0448;615.2781:1687.3821;615.2811:1339.3187;615.2841:5.1533
MATCH       1201    0.72    3.540   3    1223.509489     408.8366:0.9904;408.8391:566.4555;408.8415:5564.9262;408.844:9796.817;408.8464:9083.655;408.8489:3985.7202;408.8514:1477.4357,409.1712:3.3436;409.1737:2637.9179;409.1762:13663.5206;409.1786:21224.6955;409.1811:23413.6672;409.1835:16910.4697;409.186:10904.2755;409.1885:4678.2761;409.1909:1644.5466;409.1934:523.2874,409.5035:0.6984;409.506:706.5612;409.5084:3457.6371;409.5109:12529.0093;409.5134:20840.3422;409.5158:23764.4107;409.5183:17221.0165;409.5208:6746.3247,409.8409:1.1843;409.8433:2259.2808;409.8458:9742.0313;409.8483:14568.2483;409.8507:15242.3079;409.8532:11284.3754;409.8557:3220.9514;409.8581:781.6207,410.1734:0.0485;410.1759:406.0023;410.1784:436.1009;410.1808:1400.2317;410.1833:7353.9872;410.1858:8483.6983;410.1882:4707.931
MATCH       1202    0.89    3.540   2    1223.509489     612.752:1.2069;612.755:540.7585;612.758:9812.0672;612.761:18967.3012;612.7641:23072.908;612.7671:17440.4579;612.7701:8799.458;612.7731:1797.8422,613.252:2.1631;613.255:3184.9816;613.2581:13082.807;613.2611:31094.2211;613.2641:49669.7714;613.2671:53709.0155;613.2701:36826.787;613.2731:18515.0436;613.2761:6576.8758;613.2791:2596.6966;613.2822:1215.6374,613.7553:1.7111;613.7583:6277.1483;613.7613:17226.5823;613.7643:36033.925;613.7673:53066.7349;613.7703:55486.1307;613.7734:39940.963;613.7764:20535.5886;613.7794:7195.5373;613.7824:377.6787,614.2587:1.2696;614.2617:6686.2739;614.2647:15130.1568;614.2678:31127.9028;614.2708:42257.0476;614.2738:38659.6438;614.2768:22950.3019;614.2798:10544.3871;614.2828:3337.1,614.7594:0.5046;614.7624:486.853;614.7654:5655.9042;614.7684:9826.5398;614.7714:13949.4305;614.7744:15238.1851;614.7775:12748.1123;614.7805:5325.141;614.7835:1.3295,615.2692:0.2893;615.2723:1478.7838;615.2753:1461.9393;615.2783:371.2805
MATCH       1203    0.83    3.540   3    1223.509489     408.8392:7.1135;408.8417:5365.9351;408.8441:10286.7708;408.8466:11121.5984;408.8491:5256.5821,409.1714:2.7812;409.1738:3919.3692;409.1763:16376.4022;409.1788:28694.1761;409.1812:30812.1824;409.1837:25054.0172;409.1862:14737.3818;409.1886:5680.6935;409.1911:450.9964,409.5061:1.8066;409.5086:2451.3204;409.5111:14519.6278;409.5135:26515.0448;409.516:30504.2418;409.5185:18713.4572;409.5209:7511.467;409.5234:469.0344,409.841:0.493;409.8435:2710.2099;409.846:9882.5507;409.8484:16814.5563;409.8509:18417.7264;409.8534:10842.208;409.8558:1706.2557,410.1785:2.7754;410.181:4380.9298;410.1835:8669.7944;410.1859:7993.1605;410.1884:4036.0862;410.1909:681.2538
MATCH       1204    0.87    3.540   2    1223.509489     612.7561:0.013;612.7591:8072.9598;612.7621:15981.8432;612.7652:18140.7566;612.7682:13222.1344;612.7712:8017.9092;612.7742:3353.705;612.7772:748.5948;612.7802:0.0839,613.2561:1923.2439;613.2592:7876.2427;613.2622:19254.0969;613.2652:35857.48;613.2682:42509.0168;613.2712:35153.5425;613.2742:19413.9849;613.2772:9984.1135;613.2802:4050.8093;613.2833:1727.3823;613.2863:2.0872,613.7564:482.4191;613.7594:4686.0959;613.7624:14891.3057;613.7654:32877.7575;613.7684:50743.7143;613.7714:53398.3098;613.7745:37276.1859;613.7775:18374.2991;613.7805:8333.3135;613.7835:4437.1797;613.7865:1848.7844;613.7895:4.6351,614.2598:1054.7671;614.2628:5356.0354;614.2658:14809.4167;614.2689:28594.2802;614.2719:37620.3923;614.2749:32984.0749;614.2779:20338.5981;614.2809:11518.4777;614.2839:6236.7381;614.2869:5900.2384,614.7665:4540.8449;614.7695:12304.0881;614.7725:15824.8279;614.7755:14841.6097;614.7785:10307.9589;614.7816:4039.7361;614.7846:14.9343,615.2703:830.2535;615.2734:2291.092;615.2764:3554.4635;615.2794:1012.3066;615.2824:3.8844
MATCH       1205    0.84    3.540   3    1223.509489     408.8404:1.7734;408.8429:1485.5232;408.8453:2692.6156;408.8478:3098.3308;408.8503:1680.7174;408.8527:721.0395,409.1701:0.2746;409.1726:686.3567;409.175:1432.8853;409.1775:6213.6351;409.18:9494.3843;409.1824:10004.6542;409.1849:7300.8784;409.1873:5263.6873;409.1898:1923.0791;409.1923:0.165,409.5049:349.7241;409.5073:358.0118;409.5098:1294.573;409.5123:5148.595;409.5147:9439.9035;409.5172:9929.5211;409.5196:6539.8842;409.5221:2145.7872,409.8447:0.005;409.8471:2393.6085;409.8496:4733.4496;409.8521:5419.2417;409.8545:3054.1106;409.857:600.8299;409.8595:0.7547,410.1797:294.1136;410.1822:1796.9559;410.1846:2191.7364;410.1871:1332.6927;410.1896:1170.273;410.192:466.3918;410.1945:0.4466
MATCH       1206    0.90    3.540   2    1223.509489     612.7519:612.4992;612.755:6400.7807;612.758:39857.3917;612.761:75539.3703;612.764:88674.3709;612.767:64393.8707;612.77:28546.7963;612.773:7581.9343;612.776:26.9859,613.255:12787.9378;613.258:57263.8172;613.261:125632.7145;613.264:203312.2152;613.267:226150.1418;613.27:172634.4355;613.2731:92294.6842;613.2761:42142.3816;613.2791:19135.2762;613.2821:7125.0206;613.2851:1121.3714;613.2881:0.0041,613.7552:3825.1632;613.7582:32786.7951;613.7612:83415.1845;613.7642:170364.7762;613.7673:251825.5995;613.7703:255148.521;613.7733:176494.37;613.7763:88734.9642;613.7793:36812.679;613.7823:10486.9858;613.7853:2028.4826;613.7884:12.479,614.2586:4920.912;614.2617:35440.0342;614.2647:86937.7919;614.2677:148916.0319;614.2707:182751.1415;614.2737:158293.8484;614.2767:101962.1957;614.2798:57950.149;614.2828:34357.8862;614.2858:21989.3292;614.2888:15868.8923;614.2918:6172.127;614.2948:859.8992;614.2978:1.7616,614.7593:551.4748;614.7623:4929.3414;614.7653:26313.1925;614.7683:51038.2793;614.7713:71397.4743;614.7744:70238.0977;614.7774:50374.3429;614.7804:22287.946;614.7834:5718.4571;614.7864:1804.7318;614.7894:14.662,615.2692:8548.6839;615.2722:18519.6963;615.2752:17394.958;615.2782:9319.1666;615.2812:1598.7828;615.2843:1257.6809;615.2873:1152.22;615.2903:1056.2304;615.2933:2.581,nan:nan,616.3017:809.4443;616.3047:1898.2029;616.3077:2547.4754;616.3107:1458.574;616.3137:1161.0941;616.3168:814.6679;616.3198:596.8799;616.3228:7.9278
MATCH       1207    0.86    3.540   3    1223.509489     408.8372:2.5678;408.8396:2890.5548;408.8421:24595.6834;408.8446:43698.7603;408.847:34572.6355;408.8495:12760.1315;408.8519:13.6668,409.1693:2.1623;409.1718:5050.2434;409.1743:25089.9707;409.1767:70094.5156;409.1792:107992.457;409.1816:110432.9497;409.1841:78282.0492;409.1866:41656.2579;409.189:12243.6651;409.1915:3556.9938;409.1939:2142.6058;409.1964:2.1296,409.5041:1.1685;409.5065:3129.218;409.509:29151.2453;409.5115:74214.1555;409.5139:116591.8754;409.5164:114082.6783;409.5189:68998.4538;409.5213:22477.0488;409.5238:773.3691;409.5262:2.7872,409.8414:0.9681;409.8439:16304.8355;409.8464:43928.9455;409.8488:69927.2904;409.8513:74091.3502;409.8538:49168.9037;409.8562:12054.0031;409.8587:29.7035,410.1789:844.1259;410.1814:10260.5629;410.1839:31453.5675;410.1863:36090.4937;410.1888:22129.1007;410.1913:10007.8978;410.1937:1901.656;410.1962:7.3029,410.5166:3142.4717;410.519:6579.1098;410.5215:5194.1099;410.524:18.3086
MATCH       1208    1.00    4.970   2    665.280929      333.6368:12.6814;333.639:4049.2722;333.6413:20203.4134;333.6435:64535.8717;333.6457:129157.5726;333.6479:147120.4115;333.6501:101247.8059;333.6524:39972.7741;333.6546:12484.4366;333.6568:4734.1041;333.659:2209.8395;333.6613:754.5871,334.1392:13.1551;334.1414:4045.2786;334.1437:14074.2641;334.1459:31895.0466;334.1481:51114.8267;334.1503:54885.2541;334.1526:44103.525;334.1548:27098.4246;334.157:15297.0214;334.1592:6534.0891;334.1615:3371.2561;334.1637:979.8587,334.6398:2.9472;334.642:779.9303;334.6442:3651.3045;334.6465:8461.624;334.6487:12873.6676;334.6509:13257.4807;334.6531:8715.5903;334.6554:3645.2729;334.6576:721.8604;334.6598:493.4355;334.662:326.8866,335.1452:0.9557;335.1474:231.5601;335.1496:1192.259;335.1519:1866.7899;335.1541:2054.9239;335.1563:1165.1673;335.1585:394.3441
MATCH       1209    0.93    4.970   2    665.280929      333.6344:0.5606;333.6366:365.0722;333.6388:933.4684;333.641:4665.4257;333.6433:15632.8308;333.6455:32658.4954;333.6477:48805.1238;333.6499:43860.849;333.6521:26383.2173;333.6544:10192.9385;333.6566:4038.6621;333.6588:1414.5424;333.661:693.7004;333.6633:489.4506;333.6655:323.9595;333.6677:285.9743;333.6699:261.7291,334.1323:0.1106;334.1345:74.0236;334.1368:89.938;334.139:210.8801;334.1412:1354.5555;334.1434:7122.4636;334.1457:22342.8534;334.1479:52071.7915;334.1501:89084.913;334.1523:96927.7299;334.1546:65474.6624;334.1568:28818.0366;334.159:10892.0738;334.1612:3273.503;334.1635:2183.796;334.1657:2117.7236;334.1679:1287.6598;334.1701:675.6224;334.1724:233.6631;334.1746:0.2608,334.6418:0.5182;334.644:1228.7658;334.6462:4284.0403;334.6485:13592.7112;334.6507:32664.9059;334.6529:48914.052;334.6551:45042.0571;334.6574:25669.4424;334.6596:10458.7124;334.6618:4402.0291;334.664:2101.309;334.6663:871.357;334.6685:186.0996,335.1427:0.0005;335.1449:112.031;335.1472:584.0421;335.1494:3374.6538;335.1516:7621.488;335.1539:10965.7281;335.1561:12485.5414;335.1583:10152.5055;335.1605:5450.735;335.1628:2664.5632;335.165:1093.8065,335.6507:147.8898;335.6529:1155.6608;335.6552:1405.7727;335.6574:1087.144;335.6596:1092.0813;335.6619:846.2599;335.6641:674.0925;335.6663:306.513;335.6686:0.5859
MATCH       1210    0.94    4.970   2    665.280929      333.636:0.7263;333.6382:199.9155;333.6404:1936.7942;333.6426:9265.9981;333.6449:26538.1428;333.6471:50751.8632;333.6493:57442.8782;333.6515:36606.954;333.6537:14426.1727;333.656:6172.7752;333.6582:2657.2553;333.6604:1021.2577;333.6626:195.8877;333.6649:165.8728;333.6671:132.1421,334.1384:3.501;334.1406:1068.424;334.1428:6093.6545;334.145:20715.1738;334.1473:55056.0474;334.1495:110511.7812;334.1517:137847.8683;334.1539:107002.0891;334.1562:51938.8101;334.1584:20643.0069;334.1606:8861.6374;334.1628:4972.5653;334.1651:2409.4464;334.1673:1818.6976,334.6412:3.9185;334.6434:1066.7879;334.6456:4024.8647;334.6478:14537.1365;334.6501:41307.2061;334.6523:86020.0405;334.6545:106447.6098;334.6567:80716.4621;334.659:35835.6331;334.6612:11457.5643;334.6634:4708.6826;334.6656:2934.0782;334.6679:1716.4001;334.6701:1264.0192;334.6723:660.2577;334.6745:175.3388,335.1421:1.1781;335.1443:439.7023;335.1466:1382.5993;335.1488:3830.9957;335.151:12590.2191;335.1532:26256.0953;335.1555:36657.8604;335.1577:33908.4214;335.1599:21227.9172;335.1621:9974.8903;335.1644:3375.564;335.1666:795.3342;335.1688:288.0215;335.1711:295.9159;335.1733:194.1399,335.6456:0.9815;335.6479:375.7482;335.6501:884.6283;335.6523:2772.6204;335.6546:5434.9556;335.6568:8245.9651;335.659:8873.9517;335.6612:6128.1019;335.6635:2903.1495;335.6657:654.5254;335.6679:173.3723
MATCH       1211    0.92    4.970   2    665.280929      333.6334:0.0668;333.6356:156.0205;333.6378:204.3554;333.6401:876.7082;333.6423:5564.8542;333.6445:18642.4587;333.6467:34734.4507;333.649:39512.3838;333.6512:28791.724;333.6534:13035.3773;333.6556:4330.8719;333.6578:2313.2175;333.6601:887.9274;333.6623:722.0043;333.6645:693.6896;333.6667:182.0024;333.669:185.8874,334.1403:0.8252;334.1425:1675.7363;334.1447:10041.0738;334.1469:35637.4618;334.1492:75419.1884;334.1514:103790.731;334.1536:86004.4526;334.1558:48079.9218;334.158:20737.3992;334.1603:10453.5597;334.1625:4818.8352;334.1647:2463.5808;334.1669:1781.4642;334.1692:433.8366;334.1714:126.0922,334.6386:0.1224;334.6408:268.0702;334.643:423.3892;334.6453:4144.4776;334.6475:15660.0563;334.6497:42034.9318;334.6519:70702.6801;334.6542:89708.4381;334.6564:75306.1243;334.6586:43439.6318;334.6608:15102.6255;334.6631:6955.1099;334.6653:4755.2856;334.6675:2329.5861;334.6698:1203.4939;334.672:84.0343,335.1418:0.0464;335.144:240.1123;335.1462:626.4196;335.1484:1967.2339;335.1507:6625.9162;335.1529:20419.1081;335.1551:38645.3241;335.1573:43318.046;335.1596:29395.2791;335.1618:12242.0471;335.164:5561.2347;335.1663:2491.7894;335.1685:1759.5153;335.1707:245.928,335.6475:0.0681;335.6498:258.02;335.652:394.6089;335.6542:2646.9748;335.6564:7430.4815;335.6587:9799.3177;335.6609:7147.1205;335.6631:2897.6282;335.6654:1031.9499;335.6676:815.9972;335.6698:639.9404;335.672:411.8928,336.1559:428.0612;336.1581:1016.068;336.1604:1388.0489;336.1626:1313.9446;336.1648:997.8951;336.1671:540.0194
MATCH       1212    0.94    4.970   2    665.280929      333.6386:1.3443;333.6409:792.4788;333.6431:4163.5486;333.6453:13228.28;333.6475:27941.9901;333.6497:34090.0893;333.652:23248.4634;333.6542:9310.4482;333.6564:3602.613;333.6586:2267.735;333.6609:573.0094,334.1388:0.5307;334.141:1224.4275;334.1433:5321.6561;334.1455:17705.085;334.1477:47156.5079;334.1499:90019.7711;334.1522:106078.3076;334.1544:78461.2303;334.1566:37682.7813;334.1588:15403.4531;334.1611:6769.6318;334.1633:2815.55;334.1655:1851.825;334.1677:1279.9934;334.17:1291.662;334.1722:889.5711;334.1744:380.0015;334.1766:0.055,334.6416:203.9894;334.6438:1308.3357;334.6461:5097.1525;334.6483:16759.132;334.6505:55351.4669;334.6527:107344.2356;334.655:135276.7907;334.6572:101916.2571;334.6594:49800.7612;334.6616:17314.1035;334.6639:7477.0136;334.6661:3019.9752;334.6683:2446.1944;334.6705:1905.7684;334.6728:936.1824;334.675:0.6414,335.1448:483.3348;335.147:2693.807;335.1492:6890.4127;335.1515:19687.3454;335.1537:44345.4378;335.1559:77350.8287;335.1581:81938.8196;335.1604:55939.6435;335.1626:22063.5836;335.1648:7283.2039;335.167:3048.8522;335.1693:1636.5985;335.1715:830.8765;335.1737:596.3861;335.176:0.8696,335.6505:718.896;335.6528:4483.9401;335.655:11009.824;335.6572:20014.9025;335.6595:22494.8029;335.6617:18073.1828;335.6639:8474.5973;335.6661:3528.6001;335.6684:1542.8299;335.6706:671.4432;335.6728:0.9812,336.15:181.4921;336.1522:203.9379;336.1545:1225.9309;336.1567:2576.9026;336.1589:3553.1624;336.1612:4320.2109;336.1634:3250.3059;336.1656:1110.8647;336.1678:583.4881;336.1701:242.979;336.1723:0.7255
MATCH       1213    0.92    4.970   2    665.280929      333.6387:0.22;333.641:981.1294;333.6432:5612.4153;333.6454:15399.2435;333.6476:29708.3312;333.6498:32416.8029;333.6521:21301.3891;333.6543:7960.9149;333.6565:2081.7296;333.6587:809.9058;333.661:541.9678;333.6632:328.1186,334.1389:0.1256;334.1411:494.7438;334.1434:3449.7051;334.1456:17108.3706;334.1478:43638.7838;334.15:81976.2754;334.1523:102687.4992;334.1545:84439.6694;334.1567:45220.5688;334.1589:20784.9295;334.1612:8325.7633;334.1634:2339.8273;334.1656:1356.1355,334.6417:0.2132;334.6439:1311.6532;334.6462:9220.7495;334.6484:29099.877;334.6506:78637.8048;334.6528:146611.5972;334.6551:178001.7559;334.6573:131951.8536;334.6595:62183.6444;334.6617:20352.3165;334.664:9757.2502;334.6662:4495.7499;334.6684:2097.7508;334.6706:1301.8611;334.6729:505.9936;334.6751:463.9774;334.6773:315.9917;334.6795:261.96,335.1449:0.2688;335.1471:1241.6193;335.1493:9052.4802;335.1516:28192.0499;335.1538:65401.2602;335.156:105434.242;335.1582:110461.2699;335.1605:76128.082;335.1627:33791.8048;335.1649:13700.0792;335.1672:4177.1981;335.1694:1507.8219;335.1716:885.9582;335.1738:711.9033;335.1761:252.0027,335.6484:0.1727;335.6507:913.2273;335.6529:6234.1601;335.6551:16790.1092;335.6573:29942.2926;335.6596:33642.4528;335.6618:25111.2143;335.664:9892.8312;335.6663:2139.6727;335.6685:973.943;335.6707:341.9241;335.6729:0.1205,336.1523:594.1062;336.1546:1214.5207;336.1568:3954.7186;336.159:8419.9089;336.1613:9969.2101;336.1635:6565.3772;336.1657:2030.0564;336.168:565.955;336.1702:235.9679;336.1724:0.0598
MATCH       1214    0.93    4.970   2    665.280929      333.6399:1.0585;333.6422:1549.5108;333.6444:4029.3274;333.6466:11571.0061;333.6488:19301.9843;333.6511:19686.6355;333.6533:11449.1795;333.6555:4325.7165;333.6577:801.8947;333.6599:603.6867,334.1446:1038.388;334.1468:8897.0455;334.149:36653.3564;334.1512:76698.1026;334.1535:91716.6673;334.1557:67328.7545;334.1579:34156.2583;334.1601:15297.3453;334.1624:5209.1204;334.1646:1680.6051;334.1668:806.2324,334.6451:325.7527;334.6474:6241.0882;334.6496:24996.5191;334.6518:69089.4112;334.654:127574.9929;334.6563:148443.8112;334.6585:102837.4205;334.6607:45914.0441;334.6629:14997.1838;334.6652:7182.2071;334.6674:3219.159;334.6696:1411.1843;334.6718:1028.3172;334.6741:564.4148;334.6763:555.9923,335.1461:489.2333;335.1483:2766.7599;335.1505:7907.9079;335.1528:24701.9489;335.155:62484.4172;335.1572:102156.3223;335.1594:104179.4736;335.1617:65499.9054;335.1639:26552.0507;335.1661:10444.5989;335.1684:4846.9762;335.1706:3415.8611;335.1728:687.4095;335.175:404.441;335.1773:272.2259;335.1795:222.0853;335.1817:156.1133;335.1839:0.2696,335.6519:1598.3391;335.6541:6193.6868;335.6563:16831.628;335.6585:27496.5865;335.6608:30732.9953;335.663:21149.3871;335.6652:8797.4696;335.6675:3879.2203;335.6697:1748.6138;335.6719:820.1732;335.6741:1.9003,336.1558:1090.7114;336.158:3873.358;336.1602:7708.6213;336.1625:7825.4341;336.1647:5477.0842;336.1669:1916.8136;336.1692:600.3899;336.1714:1.5876
MATCH       1215    0.92    4.970   2    665.280929      333.6416:3279.8004;333.6438:16254.468;333.646:44565.0963;333.6482:65301.9454;333.6505:57775.5927;333.6527:31117.4945;333.6549:11268.0542;333.6571:3237.6787;333.6593:949.6362;333.6616:2.2337,334.1395:318.7962;334.1418:3160.8335;334.144:17379.4554;334.1462:56075.7061;334.1484:145729.0682;334.1507:254740.6588;334.1529:282015.0856;334.1551:216268.085;334.1573:126844.1016;334.1595:63076.5494;334.1618:26062.8851;334.164:9526.7655;334.1662:6756.8158;334.1684:4203.2551;334.1707:1449.5991;334.1729:612.7297;334.1751:377.0782;334.1773:246.1839,334.6401:0.8636;334.6423:1177.6837;334.6445:7845.4529;334.6468:30053.4892;334.649:94475.397;334.6512:234605.0558;334.6534:404962.3487;334.6557:430476.0263;334.6579:287066.7753;334.6601:119580.3382;334.6624:47148.4984;334.6646:20326.1762;334.6668:9200.6186;334.669:5008.4802;334.6713:3948.5891;334.6735:1686.2973;334.6757:841.3836;334.6779:1.3894,335.141:292.9571;335.1433:301.9718;335.1455:310.5889;335.1477:7946.3817;335.1499:35110.8024;335.1522:101251.0444;335.1544:213300.6367;335.1566:321271.3148;335.1589:318422.2053;335.1611:208463.9521;335.1633:90251.1232;335.1655:35780.7198;335.1678:13976.0659;335.17:7205.4924;335.1722:1801.7283;335.1744:689.7789;335.1767:380.9329;335.1789:352.0225;335.1811:0.2809,335.6468:488.1448;335.649:1493.1163;335.6513:7371.5794;335.6535:24579.0379;335.6557:51702.4781;335.6579:81969.2411;335.6602:88295.6524;335.6624:62928.5539;335.6646:27896.1281;335.6669:9342.3483;335.6691:2538.0991;335.6713:1706.9538;335.6735:413.1192;335.6758:1.3726,336.1463:314.4148;336.1485:417.8218;336.1507:715.8117;336.153:981.7196;336.1552:6163.3606;336.1574:14326.6827;336.1596:19231.9103;336.1619:18587.2471;336.1641:11868.775;336.1663:6335.5178;336.1686:2005.0131,336.655:321.4801;336.6573:756.7002;336.6595:1993.8385;336.6617:2706.9638;336.6639:1064.919;336.6662:241.3204;336.6684:0.7779
MATCH       1216    0.93    4.970   2    
MATCH       1217    1.00    5.470   2    1279.510552     640.7475:21.1648;640.7506:2458.0838;640.7537:10157.4798;640.7567:25578.0673;640.7598:37144.3843;640.7629:38464.6198;640.766:25887.8924;640.7691:9270.4881;640.7721:2469.8196,641.2496:18.5619;641.2527:1611.9796;641.2557:5914.7672;641.2588:14639.9819;641.2619:22673.9023;641.265:21507.1665;641.2681:14014.9263;641.2711:3308.7108;641.2742:1090.0035,641.7518:3.9096;641.7549:795.188;641.758:1092.787;641.7611:6402.5578;641.7642:8045.1328;641.7673:7038.8086;641.7703:1781.6162
MATCH       1218    0.82    5.470   2    1279.510552     nan:nan,641.2554:13.7727;641.2585:1257.0886;641.2616:1726.5406;641.2646:1973.2091;641.2677:3570.2127;641.2708:2616.7967;641.2739:482.3797,641.7577:9.0259;641.7607:961.1479;641.7638:2742.6531;641.7669:8262.0909;641.77:9673.7334;641.7731:6112.7209;641.7762:2353.912;641.7792:369.138,642.2601:10.442;642.2632:1216.6566;642.2663:3244.8134;642.2694:9847.6444;642.2725:13493.2428;642.2755:12041.8061;642.2786:6673.6185;642.2817:1927.9869;642.2848:1217.7892,642.7628:10.1285;642.7659:1555.0036;642.769:5270.6623;642.772:10256.8881;642.7751:13871.0483;642.7782:12964.6662;642.7813:5159.6284;642.7844:1107.9747,643.2656:4.9323;643.2687:852.0213;643.2718:2429.9711;643.2749:5336.9482;643.278:7830.4133;643.2811:6048.5769;643.2842:3273.9555;643.2872:606.514;643.2903:286.6674,643.7718:1.5669;643.7749:485.6432;643.778:1388.7562;643.781:4117.4797;643.7841:3475.7438;643.7872:368.8102
MATCH       1219    0.83    5.470   2    1279.510552     640.7552:8.9155;640.7583:1401.6762;640.7613:1679.3163;640.7644:1920.6061;640.7675:911.486,641.2572:7.5655;641.2603:1271.7861;641.2634:1931.9433;641.2665:2412.6157;641.2696:865.1126;641.2726:666.9768,641.7564:1.8852;641.7595:477.0825;641.7626:767.4155;641.7657:3875.6639;641.7688:6400.7348;641.7718:6289.8755;641.7749:3657.3427,642.2589:9.9833;642.262:1704.1347;642.2651:5105.1503;642.2681:10295.2566;642.2712:15264.0359;642.2743:15363.6321;642.2774:9875.2669;642.2805:2845.8129;642.2836:376.7272,642.7616:1.7107;642.7646:624.7658;642.7677:4608.6511;642.7708:10518.788;642.7739:15942.4689;642.777:16635.795;642.7801:11983.4856;642.7832:6483.3659;642.7862:1246.9689,643.2644:5.2206;643.2675:1473.6537;643.2706:5959.0691;643.2737:11357.4847;643.2768:15595.5083;643.2798:15078.7657;643.2829:10478.3996;643.286:5509.3166;643.2891:634.5816,643.7675:1.7656;643.7706:1260.7031;643.7736:3145.0723;643.7767:6696.3443;643.7798:7959.3098;643.7829:6366.6724;643.786:3209.3785;643.7891:1973.6118;643.7922:515.1422,644.2831:3120.9533;644.2862:3805.7807;644.2893:2251.5172;644.2923:919.1286
MATCH       1220    0.80    5.470   2    1279.510552     nan:nan,641.2597:12.5754;641.2628:927.036;641.2659:1592.4685;641.269:1337.0652;641.272:666.8549,641.762:15.1944;641.7651:1308.1523;641.7682:3066.0173;641.7712:3791.2003;641.7743:3001.5046;641.7774:363.3476;641.7805:302.5835,642.2583:3.4983;642.2614:374.3313;642.2645:461.8708;642.2675:5966.5257;642.2706:9430.2639;642.2737:10730.034;642.2768:8392.5983;642.2799:4220.9349;642.283:651.9428,642.764:15.6261;642.7671:2146.6024;642.7702:7250.9884;642.7733:12407.8329;642.7764:13797.4886;642.7794:9831.4701;642.7825:4784.1384;642.7856:1152.5231;642.7887:373.3301,643.2638:1.9729;643.2669:405.1208;643.27:3462.9238;643.2731:9972.1006;643.2761:17100.5599;643.2792:19566.2252;643.2823:14795.769;643.2854:7637.6419;643.2885:2106.9396;643.2916:1086.7463,643.7668:0.8677;643.7699:307.2158;643.773:3309.4659;643.7761:7147.0645;643.7792:10362.9611;643.7823:10088.6351;643.7854:6874.724;643.7885:2470.7627;643.7915:1321.4425;643.7946:404.8606,644.2732:0.6425;644.2763:999.9341;644.2794:3023.0155;644.2824:6556.5517;644.2855:7936.1903;644.2886:5931.0535;644.2917:2178.7968;644.2948:281.8156
MATCH       1221    0.86    5.470   2    1279.510552     nan:nan,641.2612:3.747;641.2643:1079.1548;641.2674:3595.8731;641.2705:1555.2251,641.7635:2.3197;641.7666:2367.5985;641.7697:4632.8527;641.7727:3006.4232;641.7758:1765.8034;641.7789:491.0025,642.2598:0.9259;642.2629:2108.6621;642.266:3897.8797;642.269:8605.1981;642.2721:12388.7292;642.2752:11626.0158;642.2783:6152.0838;642.2814:3938.5365;642.2845:2289.683;642.2875:0.2858,642.7625:0.5422;642.7655:813.7799;642.7686:5556.1988;642.7717:13216.4224;642.7748:24696.7936;642.7779:25616.9019;642.781:16967.089;642.7841:7314.2916;642.7871:1843.9806,643.2684:848.6083;643.2715:7233.3293;643.2746:14542.7471;643.2777:20580.0124;643.2807:21962.2617;643.2838:17106.6224;643.2869:9721.7279;643.29:2745.351;643.2931:3.34,643.7715:603.5674;643.7745:4791.2938;643.7776:13066.4303;643.7807:18576.2586;643.7838:17915.89;643.7869:11316.3751;643.79:5866.1001;643.7931:915.4074;643.7962:0.6773,644.2747:465.3541;644.2778:3917.6348;644.2809:6822.3159;644.284:9485.6031;644.2871:9570.9901;644.2902:4457.6321;644.2932:499.7649;644.2963:0.7051,644.7782:1308.9298;644.7813:1447.7322;644.7843:1807.1344;644.7874:2857.8423;644.7905:3065.3693;644.7936:571.7964;644.7967:1.1956
MATCH       1222    0.85    5.470   2    1279.510552     nan:nan,nan:nan,641.7637:17.2968;641.7668:3774.2309;641.7698:5135.1404;641.7729:3216.9846;641.776:1222.3473,642.2631:8.3251;642.2661:2403.4237;642.2692:9133.9152;642.2723:12347.6622;642.2754:11838.1195;642.2785:8106.4916;642.2816:2769.945;642.2846:536.1177,642.7626:2.212;642.7657:793.2191;642.7688:4608.0531;642.7719:14208.3958;642.775:20130.5691;642.7781:21545.9842;642.7812:16361.0424;642.7842:8471.0911;642.7873:2983.4332,643.2686:17.3513;643.2717:7363.0516;643.2748:18433.5174;643.2778:27716.7537;643.2809:26460.3166;643.284:15302.0821;643.2871:5754.4048;643.2902:702.5225,643.7686:4.4667;643.7716:2892.8321;643.7747:8069.8682;643.7778:13919.3633;643.7809:17318.4645;643.784:17791.945;643.7871:12875.2661;643.7902:7331.7342;643.7933:1472.0599,644.2749:7.0555;644.278:7584.9973;644.2811:10834.2627;644.2842:13640.7341;644.2873:12617.0041;644.2903:6883.6624;644.2934:2034.284,644.7753:0.0265;644.7784:852.2809;644.7814:2680.026;644.7845:3428.4877;644.7876:4299.4101;644.7907:1867.692;644.7938:0.0807
MATCH       1223    0.84    5.470   2    1279.510552     nan:nan,nan:nan,641.7617:1.8996;641.7648:526.4328;641.7679:3915.1572;641.771:4015.4788;641.7741:3106.4642;641.7771:486.5675,642.2642:2.0781;642.2673:2319.5921;642.2704:6754.2245;642.2734:9538.2611;642.2765:9160.6981;642.2796:5144.8285;642.2827:710.3175,642.7669:3.3431;642.7699:3507.4178;642.773:8766.2092;642.7761:15265.1299;642.7792:16003.8784;642.7823:12263.3266;642.7854:5966.1279;642.7884:2205.4144;642.7915:473.1527,643.2666:2.6494;643.2697:2384.6367;643.2728:6017.2686;643.2759:11314.7578;643.279:18893.7714;643.2821:18969.0125;643.2851:15239.0205;643.2882:8539.7853;643.2913:3523.4901;643.2944:503.6078,643.7666:0.6785;643.7697:1372.1576;643.7728:2072.6152;643.7759:4475.8799;643.7789:8344.941;643.782:14860.2388;643.7851:15293.8811;643.7882:10547.2634;643.7913:4279.6733;643.7944:2.6712,644.2729:0.0889;644.276:2147.57;644.2791:5980.1429;644.2822:8764.3281;644.2853:9335.2696;644.2884:8151.4121;644.2915:4885.0081;644.2946:2400.6382;644.2976:789.0325;644.3007:0.5095,644.7795:0.1096;644.7826:3110.6708;644.7857:5472.2354;644.7887:5605.7159;644.7918:3199.3382;644.7949:1564.6504;644.798:1.2798
MATCH       1224    0.88    5.470   2    1279.510552     nan:nan,641.2645:4.6767;641.2676:1286.1945;641.2707:1331.1288,641.7637:13.1122;641.7668:4466.9131;641.7699:9625.6957;641.7729:9520.4114;641.776:3403.8676,642.26:2.4589;642.2631:1080.2208;642.2662:7282.4213;642.2692:25100.9326;642.2723:35804.1624;642.2754:34143.2856;642.2785:22120.3725;642.2816:8449.457;642.2847:464.6891,642.7627:4.7849;642.7657:2628.8386;642.7688:17544.8279;642.7719:39590.7666;642.775:57669.3422;642.7781:58838.9285;642.7812:43741.6354;642.7842:23215.0381;642.7873:5581.8377,643.2655:5.499;643.2686:4418.7898;643.2717:20284.4388;643.2748:45515.7143;643.2779:66196.9048;643.2809:66531.0784;643.284:46809.1035;643.2871:23106.6368;643.2902:8445.7093;643.2933:1418.1252;643.2964:0.798,643.7655:0.7626;643.7686:668.9348;643.7717:1832.3501;643.7747:18021.0717;643.7778:39627.8876;643.7809:57087.2755;643.784:54391.4735;643.7871:35143.7903;643.7902:13536.4116;643.7933:2856.0423,644.2718:0.7194;644.2749:3387.048;644.278:16630.7841;644.2811:30575.7222;644.2842:35910.0502;644.2873:30921.4687;644.2903:16370.6936;644.2934:5743.7987;644.2965:519.715,644.7784:1011.4688;644.7814:2611.1511;644.7845:10710.136;644.7876:14987.7354;644.7907:7767.8616;644.7938:3394.146;644.7969:1.5011,645.2851:1720.1167;645.2882:2011.6759;645.2913:2.2074
MATCH       1225    0.85    5.470   2    
MATCH       1226    1.00    1.930   2    1132.442138     567.2117:12.0608;567.2146:3083.5709;567.2174:16472.4577;567.2203:49915.7078;567.2232:113906.3166;567.2261:170605.5212;567.229:164756.9746;567.2319:104163.0987;567.2348:48324.5615;567.2377:17590.3844;567.2406:5935.1539;567.2435:3695.2098;567.2464:705.555,567.713:9.1559;567.7159:2112.6811;567.7188:10837.3563;567.7217:29297.8282;567.7246:65175.411;567.7275:99819.3365;567.7304:100626.1023;567.7333:67709.2139;567.7362:29239.3581;567.7391:11993.0315;567.742:4044.5252,568.2146:1.4612;568.2175:300.5206;568.2204:1816.7997;568.2233:8648.8276;568.2262:24165.3924;568.2291:35786.1436;568.232:34352.3984;568.2349:20710.729;568.2378:9446.9246;568.2407:2397.5874;568.2436:1485.2155,568.7193:0.8556;568.7222:763.926;568.7251:1744.6626;568.7281:3371.2066;568.731:6084.3132;568.7339:5013.0752;568.7368:2316.8926;568.7397:1871.1226;568.7426:1327.9456,569.2214:0.5124;569.2243:346.0657;569.2272:392.893;569.2301:1344.2295;569.233:1603.6518;569.2359:1276.6476
MATCH       1227    0.89    1.930   2    1132.442138     567.2196:8.535;567.2225:997.1615;567.2254:2071.6907;567.2283:4571.6952;567.2312:5212.3437;567.2341:3165.6806;567.237:1054.3293;567.2399:629.6582;567.2428:370.4418,567.7152:4.8629;567.7181:655.9975;567.721:2505.0217;567.7239:4238.5509;567.7268:7250.0689;567.7297:13323.9113;567.7326:14874.2002;567.7355:11180.6986;567.7384:5196.7308;567.7413:2120.4682;567.7442:595.4888,568.2197:7.3101;568.2226:1143.3491;568.2255:3834.7892;568.2284:8937.3336;568.2313:19951.6799;568.2342:28813.1743;568.2371:25871.5832;568.24:14393.8429;568.2429:6972.5465;568.2458:4581.413;568.2487:2325.1509;568.2516:957.1291;568.2545:510.6982,568.7215:2.1122;568.7244:397.9823;568.7273:1892.9084;568.7302:6900.5157;568.7331:16673.4577;568.736:32849.5827;568.7389:36824.8901;568.7418:27705.5427;568.7447:12806.2246;568.7476:6168.6398;568.7505:2203.8379;568.7534:686.306,569.2265:11.8135;569.2294:2747.7673;569.2323:7802.0403;569.2352:17549.3928;569.2381:28993.4843;569.241:33965.4886;569.2439:25977.6483;569.2468:14310.4744;569.2497:6071.3969;569.2526:2679.1476;569.2555:1083.3459,569.7287:5.5903;569.7316:1727.5129;569.7345:5275.3827;569.7374:10026.5415;569.7403:15151.0617;569.7432:19825.019;569.7462:20155.6597;569.7491:13253.3549;569.752:5002.5207;569.7549:822.6885;569.7578:414.668,570.2312:0.9034;570.2341:418.0053;570.237:2259.7351;570.2399:3993.7105;570.2428:8487.1226;570.2457:9952.5095;570.2486:8354.0896;570.2515:4694.6304;570.2545:3132.3513;570.2574:1430.9423,570.7368:0.4533;570.7397:412.4132;570.7426:794.917;570.7455:3478.6858;570.7485:4131.8646;570.7514:4028.4588;570.7543:2609.7133;570.7572:475.494,571.2427:0.0122;571.2456:651.9992;571.2485:914.0038;571.2514:2433.9849;571.2543:1510.0;571.2572:437.9973;571.2601:0.0027
MATCH       1228    0.89    1.930   2    1132.442138     567.2187:8.2185;567.2216:968.5456;567.2245:3157.2996;567.2274:4958.5136;567.2303:6185.4519;567.2332:4934.2221;567.2361:2825.2875;567.239:636.7641;567.2419:498.9221,567.7201:2.8889;567.723:405.2682;567.7259:4065.1994;567.7288:7997.0276;567.7317:10812.5038;567.7346:10345.2097;567.7375:7536.7728;567.7404:3905.679;567.7433:1994.3811;567.7462:949.0694,568.2188:2.6684;568.2217:418.558;568.2246:2443.4817;568.2275:5512.8951;568.2304:11057.3012;568.2333:19057.0681;568.2362:22396.7752;568.2391:18062.3441;568.242:9637.3472;568.2449:5417.0844;568.2478:2134.7083;568.2507:648.5;568.2536:421.2724,568.7235:4.403;568.7264:824.4265;568.7293:5077.2042;568.7322:15222.3481;568.7351:30429.1409;568.738:44291.1564;568.7409:41074.698;568.7438:25673.944;568.7467:12382.5735;568.7496:6849.205;568.7525:4034.3134;568.7554:1047.4497;568.7583:527.9967;568.7612:527.1096;568.7641:362.031,569.2255:6.9102;569.2284:1676.1707;569.2313:7467.887;569.2342:18821.3759;569.2371:37158.2972;569.2401:54486.0493;569.243:55984.5158;569.2459:40921.8692;569.2488:21288.9936;569.2517:9650.3488;569.2546:4442.1068;569.2575:2050.7643;569.2604:814.0305;569.2633:303.7988;569.2662:256.882,569.7249:1.3578;569.7278:406.0909;569.7307:439.5019;569.7336:2256.065;569.7365:11935.5108;569.7394:27735.2971;569.7423:47118.2446;569.7452:52953.3752;569.7481:42245.2412;569.751:21557.0151;569.7539:8931.3758;569.7568:4156.5684;569.7597:1841.4281;569.7626:1016.9279,570.2332:8.1661;570.2361:4012.767;570.239:9325.2614;570.2419:18838.3566;570.2448:29902.5532;570.2477:36136.4923;570.2506:28523.2861;570.2535:16467.3763;570.2564:7163.531;570.2593:2909.6959;570.2622:857.4459;570.2651:539.0681;570.2681:1.2174,570.7359:0.5361;570.7388:457.7436;570.7417:4316.1165;570.7446:10668.7524;570.7475:17880.6454;570.7504:18846.862;570.7533:13587.0808;570.7562:6365.6769;570.7592:1616.9719;570.7621:581.6145;570.765:0.3781,571.2359:0.0415;571.2388:372.0108;571.2417:1249.7499;571.2446:2131.8509;571.2476:4313.8935;571.2505:5413.8172;571.2534:4937.8869;571.2563:3334.2121;571.2592:2624.1696;571.2621:250.3676
MATCH       1229    0.86    1.930   2    1132.442138     567.2441:378.6593;567.247:1274.9932;567.2499:2799.2302;567.2528:3692.2265;567.2557:2056.1926;567.2586:1376.2222,567.7223:3.4469;567.7252:597.9897;567.7281:3921.9293;567.731:6425.9504;567.7339:6818.5477;567.7368:5437.3735;567.7397:2715.3434;567.7426:771.7376;567.7455:389.6816,568.2239:2.8489;568.2268:558.2838;568.2297:3518.3412;568.2326:8143.0198;568.2355:9947.619;568.2384:9923.5747;568.2413:6594.3157;568.2442:3369.1323;568.2471:598.8646,568.7199:2.4603;568.7229:543.7121;568.7258:929.4047;568.7287:3173.367;568.7316:7060.3979;568.7345:14832.9582;568.7374:23673.4386;568.7403:24988.2226;568.7432:16901.6338;568.7461:7689.4148;568.749:3686.8768;568.7519:860.1133,569.2278:8.03;569.2307:2308.8267;569.2336:7300.5731;569.2365:18873.5471;569.2394:36117.1228;569.2423:41043.5314;569.2452:32507.6739;569.2481:17873.9939;569.251:10268.1156;569.2539:3223.6316;569.2568:802.4375;569.2597:392.5352,569.7272:1.4995;569.7301:486.6163;569.733:2879.5237;569.7359:7967.1546;569.7388:17684.6589;569.7417:31821.6127;569.7446:43427.4954;569.7475:39040.7362;569.7504:22421.3311;569.7533:8337.8527;569.7562:2954.4171;569.7591:939.171;569.762:671.044;569.7649:362.3732,570.2296:4.1629;570.2325:1888.3856;570.2355:3858.1486;570.2384:7829.6629;570.2413:16002.5685;570.2442:28016.1052;570.2471:34292.5455;570.25:31061.1276;570.2529:19807.349;570.2558:11190.1406;570.2587:5082.5762;570.2616:2216.6943;570.2645:617.9596;570.2674:601.6238;570.2703:442.9497,570.7324:0.7855;570.7353:671.5871;570.7382:1693.6625;570.7411:4124.185;570.744:10503.6955;570.7469:16281.6638;570.7498:19472.407;570.7527:15497.2244;570.7556:8853.4969;570.7585:3632.9087;570.7614:962.3838,571.2411:0.506;571.244:506.8798;571.2469:2026.98;571.2498:4562.9696;571.2527:6161.3508;571.2556:4744.8363;571.2585:1920.9633;571.2614:497.5142,571.7413:0.1334;571.7442:446.0023;571.7472:1201.8242;571.7501:1413.9707;571.753:1286.1104;571.7559:794.1626;571.7588:729.9157;571.7617:433.8808
MATCH       1230    0.90    1.930   2    1132.442138     567.2396:7.4974;567.2425:855.0054;567.2454:2133.4467;567.2483:3706.4326;567.2512:6296.3461;567.2541:6785.9134;567.257:4913.0528;567.2599:1122.3057,567.7236:25.2869;567.7265:3284.5753;567.7294:5917.6177;567.7323:7373.1814;567.7352:5187.1162;567.7381:4051.0675;567.741:2408.0347;567.7439:1896.1125;567.7468:635.0076,568.2194:3.4309;568.2223:513.0149;568.2252:1575.3689;568.2281:6550.7971;568.231:12323.0017;568.2339:17520.7651;568.2368:18232.677;568.2397:12976.2155;568.2426:7073.1293;568.2455:3657.8225;568.2484:623.777,568.7212:3.0918;568.7241:550.8174;568.727:2118.0915;568.7299:7134.8313;568.7328:17626.5902;568.7357:31579.131;568.7386:41304.9558;568.7415:35764.9677;568.7444:22483.1071;568.7473:10962.1621;568.7502:4191.1209;568.7531:1918.5936;568.756:613.467;568.7589:517.0725,569.2233:3.8602;569.2262:845.079;569.2291:3255.6046;569.232:8504.3519;569.2349:21385.5753;569.2378:42507.9668;569.2407:67469.0812;569.2436:68905.8732;569.2465:48213.3081;569.2494:23507.202;569.2523:10132.1973;569.2552:5779.1638;569.2581:2462.2795;569.261:774.4571,569.7284:9.0933;569.7313:2580.5648;569.7342:7373.394;569.7371:20438.7211;569.74:44961.6176;569.7429:70942.0487;569.7458:79180.2118;569.7487:59636.2625;569.7517:31875.3948;569.7546:11998.2104;569.7575:5707.9835;569.7604:2231.2555;569.7633:1366.1444;569.7662:833.0975,570.228:1.2733;570.2309:514.4169;570.2338:699.0707;570.2367:6995.2666;570.2396:17605.5206;570.2425:37532.9261;570.2454:55515.5225;570.2483:60421.4529;570.2512:44279.49;570.2541:23901.0941;570.2571:10940.079;570.26:5149.2832;570.2629:2236.2477;570.2658:682.3566,570.7336:1.1611;570.7365:836.5156;570.7394:4093.3594;570.7423:9812.0259;570.7452:19044.5195;570.7481:28804.9006;570.7511:31154.5149;570.754:22366.0427;570.7569:11771.6498;570.7598:5275.6012;570.7627:1708.2587;570.7656:411.4507,571.2365:0.1396;571.2394:436.1166;571.2424:817.0017;571.2453:5119.2278;571.2482:9758.6534;571.2511:12117.7189;571.254:11422.8232;571.2569:7471.1013;571.2598:2827.2174,571.7484:793.3908;571.7513:843.9564;571.7542:1577.4224;571.7571:1418.1159;571.7601:582.6534;571.763:440.1098;571.7659:0.3513
MATCH       1231    0.88    1.930   2    1132.442138     567.2457:18.6581;567.2486:2164.0912;567.2514:3316.6467;567.2543:3137.1472;567.2572:731.4568,567.721:4.0109;567.7239:523.465;567.7268:2277.4274;567.7296:3476.5815;567.7325:4830.4219;567.7354:4887.6039;567.7383:3549.2834;567.7412:861.2061;567.7441:4.3762,568.2226:5.5495;568.2255:866.1872;568.2284:2703.702;568.2313:5650.9863;568.2342:10290.8212;568.2371:13118.0643;568.24:11021.2713;568.2429:6074.7593;568.2458:1969.9419;568.2487:778.717,568.7215:3.0765;568.7244:549.458;568.7273:2617.5185;568.7302:6079.297;568.7331:11318.0932;568.736:19181.1945;568.7389:23353.3821;568.7418:20029.9066;568.7447:11821.8496;568.7476:6063.7561;568.7505:2800.0165;568.7534:1028.4514,569.2264:6.862;569.2293:1534.9596;569.2322:3537.1634;569.2351:10496.1842;569.238:27071.312;569.2409:44765.3871;569.2438:48561.0206;569.2467:35353.9689;569.2496:17067.5836;569.2525:7246.5763;569.2554:3386.3852;569.2583:2570.3207;569.2612:1746.2764,569.7287:5.9166;569.7316:1733.4976;569.7345:4549.3161;569.7374:10199.7762;569.7403:26398.2458;569.7432:46222.0572;569.7461:54379.8079;569.749:41045.2539;569.7519:23391.3593;569.7548:10981.9797;569.7577:5717.0903;569.7606:2493.9414;569.7635:639.758,570.2283:1.7837;570.2312:719.1362;570.2341:2074.5056;570.237:4881.0498;570.2399:11401.8126;570.2428:25919.8463;570.2457:39538.2483;570.2486:44748.1946;570.2515:35684.7714;570.2544:21538.621;570.2573:9689.9151;570.2602:3453.9763;570.2631:767.5699;570.266:591.7119;570.2689:474.0596,570.7368:1.2686;570.7397:908.9257;570.7426:4826.5722;570.7455:12947.5111;570.7484:20629.0813;570.7513:23369.5382;570.7542:18429.0869;570.7571:9550.7882;570.76:3895.6132;570.7629:2013.6147,571.2397:0.4008;571.2426:1222.4779;571.2455:3542.4936;571.2484:6016.3843;571.2513:8737.7686;571.2543:8569.6682;571.2572:6881.5322;571.2601:3843.8138;571.263:1895.6181;571.2659:565.8425,571.7429:517.6162;571.7458:681.8743;571.7487:823.8888;571.7516:1149.7473;571.7545:1491.731;571.7574:1154.2517;571.7603:720.3306;571.7632:0.5603
MATCH       1232    0.89    1.930   2    1132.442138     567.2409:404.178;567.2438:443.6716;567.2467:1466.2526;567.2496:2950.0238;567.2525:4008.765;567.2554:3767.8206;567.2583:2630.2048;567.2612:1246.9468,567.722:2.9627;567.7249:600.9674;567.7278:1666.7948;567.7307:3891.5083;567.7336:4635.7761;567.7365:3766.2099;567.7394:918.869;567.7423:673.75;567.7452:619.4669;567.7481:503.1571;567.751:318.5376,568.2236:4.6612;568.2265:1140.7249;568.2294:3311.9008;568.2323:8678.7208;568.2352:12769.3805;568.2381:14496.5499;568.241:11633.1698;568.2439:6575.625;568.2468:2668.4429;568.2497:1794.2316;568.2526:880.1672;568.2555:406.4255,568.7254:3.0593;568.7283:973.2758;568.7312:5422.0564;568.7341:13209.4507;568.737:23743.3622;568.74:33581.4963;568.7429:30965.5191;568.7458:17769.4575;568.7487:7592.719;568.7516:3661.8253;568.7545:2450.0082;568.7574:1825.3811;568.7603:1062.3891,569.2275:4.435;569.2304:1703.6542;569.2333:6093.6024;569.2362:13499.9961;569.2391:29897.2291;569.242:50315.5443;569.2449:55143.4343;569.2478:40131.0871;569.2507:19829.4326;569.2536:9236.2712;569.2565:4775.0866;569.2594:2196.7982;569.2623:1748.9794;569.2652:634.4494,569.7298:1.8068;569.7327:846.7612;569.7356:3300.3118;569.7385:13446.4274;569.7414:32056.7899;569.7443:55862.3569;569.7472:65044.0275;569.7501:50659.7508;569.753:27329.8484;569.7559:12213.7056;569.7588:4957.1732;569.7617:1527.9193;569.7646:1511.7494;569.7675:1367.3719,570.2322:0.9157;570.2351:858.2372;570.2381:5771.6969;570.241:13265.6523;570.2439:25256.7279;570.2468:46243.3032;570.2497:55396.1067;570.2526:47464.7296;570.2555:26079.6845;570.2584:11993.2299;570.2613:5176.628;570.2642:881.6174;570.2671:513.4707;570.27:0.4516,570.7349:0.4978;570.7379:680.2054;570.7408:4252.6067;570.7437:8895.4186;570.7466:15295.7401;570.7495:22063.627;570.7524:24523.1306;570.7553:19585.9714;570.7582:12394.434;570.7611:6338.1912;570.764:3152.9193;570.7669:1439.3837;570.7698:387.8743,571.2408:613.7931;571.2437:735.9735;571.2466:1759.9981;571.2495:6995.4381;571.2524:10437.4134;571.2553:11001.8994;571.2582:7908.3365;571.2611:5362.4286;571.264:2180.2572;571.267:1434.1909;571.2699:1288.0413;571.2728:0.2299,571.7468:777.4702;571.7498:1903.047;571.7527:2599.3598;571.7556:3421.3962;571.7585:3164.2215;571.7614:1441.3571;571.7643:1.1482
MATCH       1233    0.91    1.930   2    1132.442138     567.2427:933.9946;567.2456:4461.5571;567.2485:11961.1648;567.2514:20193.5468;567.2543:19394.3151;567.2572:13532.6944;567.2601:4078.9098,567.7209:4.4352;567.7238:614.9965;567.7267:4899.4515;567.7296:13796.9234;567.7325:23130.2277;567.7354:23418.6896;567.7383:14299.378;567.7412:6303.6422;567.7441:1016.8604;567.747:343.6348;567.7499:293.7608,568.2196:2.6227;568.2225:410.0723;568.2254:1991.7699;568.2283:10233.9722;568.2312:28586.6726;568.2341:47203.6489;568.237:56533.6566;568.2399:46444.8205;568.2428:29532.3274;568.2457:14324.7654;568.2486:4973.7127;568.2515:1543.2262;568.2544:1121.6576,568.7186:2.4279;568.7215:444.2469;568.7244:875.6914;568.7273:5097.4691;568.7302:18978.0445;568.7331:49920.5418;568.736:98795.34;568.7389:139191.1044;568.7418:132242.5794;568.7447:86165.3237;568.7476:39978.7252;568.7505:14886.1349;568.7534:6500.0114;568.7563:1406.7762;568.7592:814.0919;568.7621:461.4914,569.2235:6.007;569.2264:1426.6057;569.2293:8403.9337;569.2322:25422.0688;569.2351:61778.97;569.238:141551.0271;569.2409:228720.03;569.2438:242280.527;569.2467:170792.7062;569.2496:86875.8331;569.2525:39136.2061;569.2554:19511.3038;569.2583:9738.1299;569.2612:3886.8667;569.2641:970.9633;569.267:730.8214,569.7229:385.111;569.7258:720.1798;569.7287:1987.7893;569.7316:8452.6311;569.7345:22515.5759;569.7374:61380.4685;569.7403:139044.8794;569.7432:238342.9331;569.7461:280279.0502;569.749:223150.6379;569.7519:124169.1294;569.7548:54906.0147;569.7577:26178.7771;569.7606:13030.796;569.7635:7600.7862;569.7664:2861.0547;569.7693:1424.8954,570.2282:366.4837;570.2312:1542.3496;570.2341:6794.9065;570.237:19807.225;570.2399:49915.271;570.2428:114381.2568;570.2457:186960.8271;570.2486:217651.3822;570.2515:170989.4751;570.2544:103502.4632;570.2573:46419.7276;570.2602:21952.3083;570.2631:9437.7061;570.266:4713.2146;570.2689:1557.3475;570.2718:353.2242,570.731:0.3215;570.7339:270.8806;570.7368:4172.8048;570.7397:13798.7317;570.7426:34707.5986;570.7455:69944.5907;570.7484:111516.6328;570.7513:121198.0857;570.7542:95213.0201;570.7571:55058.374;570.76:26739.4082;570.7629:10902.7313;570.7658:2785.7093;570.7687:783.1106,571.2368:0.4598;571.2397:1070.5876;571.2426:5379.3686;571.2455:15119.2986;571.2484:29571.4164;571.2513:42019.358;571.2542:41586.4213;571.2571:32374.0901;571.26:18341.4425;571.263:8691.8277;571.2659:3223.7294,571.7428:469.5602;571.7458:2538.3611;571.7487:5747.3838;571.7516:12653.0162;571.7545:13972.9779;571.7574:12137.2652;571.7603:6603.2078;571.7632:999.2547;571.7661:0.9731,572.2491:574.9422;572.252:857.3273;572.2549:1900.3215;572.2579:1919.9706;572.2608:1039.3256
MATCH       1234    0.88    1.930   2    
MATCH       1235    1.00    1.760   2    1356.533079     679.2472:21.9088;679.2503:1413.6157;679.2535:4709.2973;679.2567:19271.4047;679.2599:58626.2443;679.263:159637.0057;679.2662:405128.5964;679.2694:756890.8743;679.2725:928856.5791;679.2757:748348.9377;679.2789:398164.1259;679.2821:169131.9673;679.2852:68225.1368;679.2884:31697.9079;679.2916:15821.4734;679.2947:9973.1442;679.2979:5988.0729;679.3011:6122.811;679.3042:5823.3133;679.3074:6058.7682,679.7482:26.2805;679.7514:2405.2889;679.7546:6534.5559;679.7578:16795.4766;679.7609:43685.5088;679.7641:108745.1098;679.7673:265585.5979;679.7704:495723.4645;679.7736:626002.0635;679.7768:527847.9409;679.78:304437.7338;679.7831:134794.7442;679.7863:57571.1217;679.7895:27684.9653;679.7926:11342.0443;679.7958:6026.0031;679.799:2800.4472;679.8022:2470.278,680.2558:26.3097;680.259:4231.4797;680.2622:15834.0433;680.2653:43539.1825;680.2685:104251.3352;680.2717:187290.7005;680.2749:238050.6881;680.278:210560.1856;680.2812:132403.6792;680.2844:63288.4038;680.2876:27031.1473;680.2907:11868.6435;680.2939:7435.4785;680.2971:3238.4054;680.3002:1626.3177,680.7573:141.2909;680.7604:841.4368;680.7636:3435.268;680.7668:11099.6739;680.77:32296.4527;680.7731:58963.1007;680.7763:74678.5471;680.7795:59163.8567;680.7826:35593.0794;680.7858:13462.1175;680.789:6116.3934;680.7922:2924.7138;680.7953:1940.8332;680.7985:1009.8516;680.8017:826.0982;680.8049:859.8481;680.808:723.7349;680.8112:451.5962,681.2652:677.6426;681.2684:2754.807;681.2716:9781.541;681.2747:14575.6021;681.2779:20114.7046;681.2811:14716.3865;681.2843:9764.5763;681.2874:3021.9945;681.2906:1249.8929;681.2938:257.7373,681.7702:1.215;681.7734:955.7359;681.7766:2415.7704;681.7797:2650.1082;681.7829:2081.0056;681.7861:1590.2699;681.7893:816.4595;681.7924:6.6505
MATCH       1236    1.00    1.760   3    1356.533079     453.165:1434.1936;453.1676:1574.5467;453.1702:6969.6055;453.1728:36139.9841;453.1753:128223.2687;453.1779:449715.4952;453.1805:1177644.6997;453.1831:1735750.09;453.1857:1498795.6483;453.1883:729456.0765;453.1909:224198.2556;453.1935:69554.6958;453.1961:26376.7356;453.1987:13056.8279;453.2012:10554.1904,453.4991:549.8628;453.5017:2328.6078;453.5043:5718.7101;453.5069:25634.3662;453.5095:98470.8892;453.5121:334036.1538;453.5147:820710.0525;453.5173:1190068.8737;453.5199:1038278.4141;453.5225:528980.8475;453.525:176405.2768;453.5276:56326.712;453.5302:23283.0956;453.5328:11711.9183;453.5354:6522.0908,453.836:421.9943;453.8386:2663.0721;453.8412:14079.0181;453.8438:48950.2609;453.8464:147415.0697;453.849:337926.5418;453.8516:482066.6292;453.8541:429401.0737;453.8567:234828.3077;453.8593:85721.2535;453.8619:26990.1293;453.8645:6592.0232;453.8671:4296.4576;453.8697:4390.9097;453.8723:3112.6116,454.1678:0.702;454.1704:1277.6199;454.173:1829.3116;454.1756:4180.1131;454.1782:18335.787;454.1808:51866.9973;454.1834:113270.118;454.186:157233.0218;454.1886:136500.3122;454.1912:72766.1649;454.1937:25492.2841;454.1963:9927.6447;454.1989:3967.7188;454.2015:1263.7787;454.2041:1145.8761;454.2067:816.2984,454.5075:710.8505;454.5101:4013.6207;454.5127:7160.111;454.5153:20466.9474;454.5179:33455.1107;454.5205:40738.4831;454.5231:31751.7549;454.5257:17068.3675;454.5283:5080.4419;454.5309:1803.8257;454.5335:950.6234;454.5361:618.223,454.8396:740.1862;454.8422:1013.457;454.8448:2981.4182;454.8474:3938.2537;454.85:4531.1905;454.8526:5803.2247;454.8552:6542.7143;454.8577:5338.4723;454.8603:2043.2159;454.8629:1115.6245;454.8655:996.1875;454.8681:317.3419;454.8707:280.04
MATCH       1237    0.91    1.760   2    1356.533079     679.2559:28.4;679.259:769.1407;679.2622:2504.199;679.2654:7542.2754;679.2685:13237.0831;679.2717:25877.0798;679.2749:36989.5359;679.2781:35056.8508;679.2812:22343.0126;679.2844:10336.2887;679.2876:3963.1885;679.2907:1883.7627;679.2939:1223.0057;679.2971:1102.9448;679.3003:1101.0221,679.7538:15.7056;679.7569:464.6624;679.7601:1055.5992;679.7633:3454.3298;679.7664:8097.9377;679.7696:22563.3367;679.7728:48336.3459;679.776:73291.2547;679.7791:76498.5724;679.7823:55599.9338;679.7855:29864.4913;679.7886:13727.9684;679.7918:5830.7481;679.795:4339.6641;679.7982:3053.8528;679.8013:1761.1431;679.8045:1462.7608,680.2582:595.5997;680.2613:835.7906;680.2645:3667.354;680.2677:10537.9954;680.2709:22478.2137;680.274:55262.7423;680.2772:110024.4738;680.2804:147296.6887;680.2836:131982.9666;680.2867:85518.4878;680.2899:45115.812;680.2931:19907.5554;680.2962:7426.5215;680.2994:4725.9792;680.3026:3540.9195;680.3058:2971.3145;680.3089:2663.9917;680.3121:2401.3865;680.3153:1841.9175,680.7564:2.8598;680.7596:140.4646;680.7628:1555.9662;680.7659:4655.2625;680.7691:10693.9663;680.7723:26247.4438;680.7755:61409.2753;680.7786:125301.7783;680.7818:191304.4544;680.785:207461.3772;680.7882:161182.401;680.7913:92526.1582;680.7945:44180.0234;680.7977:18871.0726;680.8009:9958.3081;680.804:5979.8219;680.8072:4641.838;680.8104:2020.1318;680.8136:1523.8797;680.8167:1443.8401;680.8199:1215.1921,681.2644:61.3178;681.2676:3163.9442;681.2707:6939.605;681.2739:15577.6552;681.2771:42470.7287;681.2803:107385.8626;681.2834:199703.5771;681.2866:249544.9552;681.2898:223316.1446;681.293:142199.7646;681.2961:73200.4945;681.2993:31474.8204;681.3025:15065.927;681.3057:10042.1655;681.3088:6882.7168;681.312:3019.1342;681.3152:1761.8033;681.3184:1659.7302;681.3215:1540.3269;681.3247:1373.323;681.3279:836.2611;681.3311:849.9838;681.3343:850.0154;681.3374:841.8437;681.3406:319.1038,681.7662:995.3581;681.7694:1029.0172;681.7725:4591.7221;681.7757:14006.162;681.7789:37698.8516;681.7821:90746.5941;681.7853:159214.2158;681.7884:214286.5539;681.7916:209344.4741;681.7948:149582.6712;681.798:78346.6969;681.8011:35938.439;681.8043:17196.441;681.8075:8700.571;681.8107:5740.2358;681.8138:4108.6445;681.817:2293.7131;681.8202:1592.4108;681.8234:1210.0819;681.8265:995.6594,682.2618:1.4534;682.265:202.065;682.2682:217.4581;682.2714:717.2825;682.2745:2280.9413;682.2777:9842.9273;682.2809:22724.6254;682.2841:48272.691;682.2872:96482.7699;682.2904:146441.8846;682.2936:155639.1662;682.2968:114381.3994;682.3:62796.5228;682.3031:32920.6404;682.3063:15636.5098;682.3095:7833.5551;682.3127:4252.6784;682.3158:2171.0317;682.319:1425.2408,682.7608:96.1678;682.764:116.2863;682.7672:178.8819;682.7703:513.7413;682.7735:1222.9065;682.7767:1831.9964;682.7799:4104.8819;682.7831:12417.4307;682.7862:28152.2629;682.7894:51561.1125;682.7926:71914.1365;682.7958:77737.6045;682.799:63932.5843;682.8021:39993.4751;682.8053:17493.246;682.8085:6087.1494;682.8117:3309.3373;682.8149:2249.3742;682.818:1894.0859;682.8212:1353.0999;682.8244:1059.6786;682.8276:562.8301,683.2727:240.023;683.2759:420.0831;683.2791:1036.3237;683.2822:2465.253;683.2854:5361.1943;683.2886:11124.6787;683.2918:22481.8418;683.295:31137.4495;683.2981:33861.7952;683.3013:26269.5917;683.3045:16769.9933;683.3077:7748.0158;683.3109:3133.3541;683.314:1787.2347;683.3172:1332.1821;683.3204:900.1244,683.7752:0.657;683.7784:216.7252;683.7816:417.0978;683.7848:1237.216;683.788:3923.8709;683.7911:6297.4813;683.7943:8887.1954;683.7975:11394.3283;683.8007:11574.4295;683.8039:8727.9877;683.8071:4709.7653;683.8102:2320.911;683.8134:486.0373;683.8166:2.9543
MATCH       1238    0.92    1.760   3    1356.533079     453.1667:194.4804;453.1693:344.3519;453.1719:775.3267;453.1745:3408.6067;453.1771:6390.7646;453.1797:13602.6333;453.1823:39721.3523;453.1848:69756.3697;453.1874:74477.643;453.19:48818.3959;453.1926:22925.8666;453.1952:9179.425;453.1978:3190.6977;453.2004:2717.3018,453.5035:240.6204;453.5061:768.7565;453.5086:2490.1183;453.5112:7731.8971;453.5138:22041.7929;453.5164:58885.4053;453.519:118228.7034;453.5216:145336.3836;453.5242:111164.0922;453.5268:53099.7049;453.5294:20152.972;453.532:8575.2427;453.5346:3466.0714;453.5371:2661.7558,453.8377:355.1592;453.8403:435.8922;453.8429:2529.2163;453.8455:10039.2861;453.8481:30226.1784;453.8507:83802.1192;453.8533:198112.8984;453.8559:289856.5706;453.8585:269000.9835;453.8611:156594.3714;453.8637:63025.52;453.8663:22283.6408;453.8688:10904.4272;453.8714:6299.8473;453.874:4695.9565,454.1721:926.277;454.1747:1252.7248;454.1773:2620.158;454.1799:9972.3196;454.1825:30638.0499;454.1851:97645.3284;454.1877:253486.8619;454.1903:437034.6906;454.1929:460203.0809;454.1955:303540.1359;454.1981:121919.5763;454.2007:41221.1559;454.2033:13424.5791;454.2058:7079.6953;454.2084:4592.7807;454.211:4683.8016;454.2136:3967.7157;454.2162:3259.9078;454.2188:2964.3107,454.4989:251.0844;454.5015:449.0216;454.5041:1502.0322;454.5067:2132.1797;454.5093:3021.2047;454.5119:3010.3806;454.5144:7445.6072;454.517:26792.4824;454.5196:70151.2559;454.5222:198080.6593;454.5248:402242.0123;454.5274:520437.4246;454.53:413357.0898;454.5326:200015.4515;454.5352:68288.1905;454.5378:24725.3231;454.5404:11996.268;454.543:6234.3727;454.5456:4850.1395;454.5482:3387.0031;454.5508:3215.9637;454.5534:3042.085,454.8465:1088.871;454.8491:4736.5761;454.8517:16349.3741;454.8543:53150.179;454.8569:157047.3313;454.8595:333816.1039;454.8621:452336.3345;454.8647:384980.4003;454.8673:208604.7155;454.8699:76669.0335;454.8725:27842.3316;454.875:10290.2786;454.8776:5663.2482;454.8802:4100.5001;454.8828:2935.8024;454.8854:2273.0832,455.1839:15230.0403;455.1865:17878.1803;455.1891:39940.2523;455.1917:98362.8193;455.1943:213486.5826;455.1969:311589.4776;455.1994:289874.0081;455.202:166701.6196;455.2046:65128.405;455.2072:22931.3026;455.2098:10381.0204;455.2124:5590.1555;455.215:3419.2631;455.2176:2018.7876;455.2202:1077.8911;455.2228:1004.8295,455.5136:1244.1381;455.5162:1420.9994;455.5188:2465.6499;455.5214:7994.4043;455.524:23667.691;455.5266:59436.2455;455.5292:121334.4727;455.5318:167194.6431;455.5344:153336.8515;455.5369:92336.3083;455.5395:39319.5559;455.5421:14012.0293;455.5447:6727.5689;455.5473:4134.5202;455.5499:2770.5685;455.5525:2007.3668;455.5551:1464.0662;455.5577:761.3046,455.8512:306.8375;455.8538:1971.6198;455.8564:5965.5082;455.859:13492.3589;455.8616:27517.4404;455.8642:50375.284;455.8668:70814.3908;455.8694:66944.0152;455.872:42972.5862;455.8746:18315.4846;455.8772:7756.6026;455.8798:3522.6378;455.8824:1888.0166;455.885:1790.4342,456.1707:831.422;456.1733:1824.8957;456.1759:5192.4038;456.1785:13259.885;456.1811:20622.1584;456.1837:27164.3647;456.1863:26960.097;456.1889:19178.9263;456.1915:9804.517;456.1941:6688.0797
MATCH       1239    0.88    1.760   2    1356.533079     679.2546:129.9853;679.2578:131.0162;679.261:1638.7248;679.2642:3986.5973;679.2673:6816.2236;679.2705:16162.2447;679.2737:26206.826;679.2768:31485.8298;679.28:26354.4165;679.2832:18211.8469;679.2864:9899.4695;679.2895:5480.9173;679.2927:1905.0453;679.2959:1657.1835,679.7589:2.721;679.7621:912.1169;679.7652:2330.2153;679.7684:10313.0962;679.7716:25181.8789;679.7748:41459.8189;679.7779:46034.9837;679.7811:36138.5271;679.7843:23098.1632;679.7874:12369.7617;679.7906:5994.7123;679.7938:3052.6216;679.797:2646.4179;679.8001:2160.1822;679.8033:1093.7424,680.2475:0.3583;680.2506:131.3944;680.2538:645.9365;680.257:626.8326;680.2602:931.1461;680.2633:1877.8235;680.2665:4781.7051;680.2697:11414.2272;680.2728:25357.0197;680.276:48172.4125;680.2792:71266.9101;680.2824:73038.0495;680.2855:50529.2939;680.2887:26561.4649;680.2919:12690.4276;680.2951:6921.0477;680.2982:2317.5484;680.3014:1353.6764,680.7648:454.2927;680.7679:4659.2377;680.7711:12353.7739;680.7743:28722.6636;680.7775:66023.2624;680.7806:126607.4233;680.7838:164805.2116;680.787:147176.4724;680.7902:90760.4766;680.7933:43920.012;680.7965:20580.0369;680.7997:10246.238;680.8029:6022.4771;680.806:3762.3934;680.8092:2945.4826;680.8124:2666.2949;680.8156:2782.9269;680.8187:1723.4945;680.8219:1486.9239;680.8251:998.0331;680.8283:968.0519;680.8314:987.8379;680.8346:913.4359;680.8378:660.0715,681.2601:1.573;681.2632:888.675;681.2664:1256.4429;681.2696:2805.9836;681.2728:11184.1035;681.2759:28733.2052;681.2791:73336.3597;681.2823:156383.5494;681.2855:239264.0244;681.2886:249948.0093;681.2918:179374.67;681.295:95643.7705;681.2982:44596.4728;681.3013:20243.4627;681.3045:10689.0432;681.3077:5890.2842;681.3109:4108.3142;681.314:3151.8358;681.3172:2211.7399;681.3204:1987.0882;681.3236:1487.3353;681.3267:1157.7169;681.3299:1008.197,681.765:450.4646;681.7682:901.9579;681.7714:4438.671;681.7746:11444.2879;681.7778:25866.1538;681.7809:64251.0569;681.7841:153104.617;681.7873:265525.2044;681.7905:313041.676;681.7936:255732.3452;681.7968:144598.7025;681.8:64407.8377;681.8032:27799.1002;681.8063:15361.465;681.8095:9870.2725;681.8127:5857.0557;681.8159:3667.9164;681.819:3726.0203;681.8222:3757.2197;681.8254:3097.3651;681.8286:1621.9159;681.8318:1553.6823;681.8349:1299.549;681.8381:935.9547;681.8413:954.5433,682.2639:682.139;682.267:826.4635;682.2702:1286.9699;682.2734:3742.5458;682.2766:10030.9664;682.2798:20437.7755;682.2829:50044.257;682.2861:113937.9912;682.2893:212970.958;682.2925:281417.437;682.2956:253828.34;682.2988:161690.7073;682.302:78272.0397;682.3052:38066.9192;682.3084:17798.4219;682.3115:10014.9649;682.3147:5066.1768;682.3179:3443.1081;682.3211:2509.8189;682.3242:2410.7928;682.3274:1631.4249;682.3306:979.1575;682.3338:0.5397,682.7724:0.4212;682.7756:895.2774;682.7788:5613.2071;682.7819:13543.1603;682.7851:31994.5523;682.7883:73532.2487;682.7915:139474.1935;682.7947:190119.3933;682.7978:180393.3049;682.801:119176.8973;682.8042:60003.4128;682.8074:26733.4421;682.8106:12450.3291;682.8137:6482.6295;682.8169:4415.6787;682.8201:3554.5472;682.8233:1479.7562;682.8265:813.8788;682.8296:783.7418;682.8328:339.9279;682.836:0.2971,683.2716:220.1006;683.2748:819.987;683.278:1188.8699;683.2811:3086.8953;683.2843:7142.0258;683.2875:20892.3927;683.2907:42865.681;683.2939:74600.5988;683.297:101675.1199;683.3002:100142.4671;683.3034:66410.854;683.3066:31939.7172;683.3098:13981.033;683.3129:7497.0293;683.3161:4017.192;683.3193:2553.9885;683.3225:1830.0356;683.3257:1398.0258;683.3288:1140.0195;683.332:1093.9835;683.3352:1125.9399;683.3384:636.0343;683.3416:458.0771,683.771:0.0199;683.7742:657.8543;683.7773:1239.7863;683.7805:1245.9912;683.7837:2493.3579;683.7869:4715.7172;683.7901:11047.6359;683.7932:19617.1794;683.7964:32798.8336;683.7996:42877.9332;683.8028:39565.5882;683.806:26411.0291;683.8091:13613.3768;683.8123:6889.7144;683.8155:3831.0319;683.8187:2392.6863;683.8219:1715.9301;683.8251:344.1437,684.2801:0.3815;684.2833:553.6669;684.2864:1113.634;684.2896:1737.4424;684.2928:3587.2577;684.296:8055.5288;684.2992:14185.7;684.3024:17004.2302;684.3055:14633.4211;684.3087:9451.8067;684.3119:5050.5998;684.3151:2031.0695;684.3183:1612.2994;684.3214:914.6;684.3246:374.486;684.3278:387.9893
MATCH       1240    0.90    1.760   3    1356.533079     453.1686:0.779;453.1712:307.2731;453.1738:1986.2757;453.1764:3411.6448;453.1789:10208.6188;453.1815:26484.119;453.1841:49211.7647;453.1867:57651.865;453.1893:47632.3648;453.1919:28634.6703;453.1945:14507.4026;453.1971:6753.9533;453.1997:3462.6188;453.2023:3156.1555,453.5027:554.2347;453.5053:648.3233;453.5079:781.9517;453.5105:1621.0974;453.5131:6514.5463;453.5157:23363.4143;453.5183:56922.677;453.5209:85703.1474;453.5235:76549.1431;453.5261:42521.9663;453.5286:16588.6458;453.5312:8195.5768;453.5338:4768.4089;453.5364:2712.7446;453.539:2188.0571,453.837:0.9823;453.8396:468.4918;453.8422:1449.8644;453.8448:4090.2612;453.8474:11761.1795;453.85:34779.4773;453.8526:88647.772;453.8552:148812.3192;453.8578:155415.7778;453.8603:102529.659;453.8629:42093.495;453.8655:15553.2219;453.8681:6751.9075;453.8707:3919.7909;453.8733:3863.8264;453.8759:3914.6109,454.174:511.919;454.1766:1397.9631;454.1792:4859.7096;454.1818:11714.8582;454.1844:38973.2286;454.187:111803.7006;454.1896:235951.0133;454.1922:307160.9905;454.1948:252518.7376;454.1973:127643.661;454.1999:46086.5251;454.2025:15572.3218;454.2051:7690.1109;454.2077:4349.0371,454.5085:1491.0893;454.5111:1879.8474;454.5137:4678.0672;454.5163:10965.2336;454.5189:37596.6856;454.5215:117806.8883;454.5241:308398.4148;454.5267:479871.4319;454.5293:460881.5294;454.5319:260909.0029;454.5345:98408.0503;454.5371:31588.6153;454.5397:13668.0693;454.5423:6328.6271;454.5449:3934.0359;454.5474:3900.8778,454.8406:2560.2826;454.8432:2958.7069;454.8458:3643.2954;454.8484:4982.8317;454.851:13819.3702;454.8536:39578.4118;454.8562:120075.2889;454.8588:315520.6437;454.8614:550048.1933;454.8639:577383.8425;454.8665:372142.1173;454.8691:144555.3344;454.8717:47675.6818;454.8743:18430.1548;454.8769:8817.2975;454.8795:6030.0082;454.8821:4175.1843;454.8847:3459.6685;454.8873:2971.7622;454.8899:2750.6049;454.8925:1876.1419,455.1806:2871.1501;455.1832:4123.1016;455.1857:11322.3179;455.1883:34467.4714;455.1909:105171.5919;455.1935:278116.8816;455.1961:506299.92;455.1987:568413.0849;455.2013:390621.9399;455.2039:163268.5712;455.2065:49664.8697;455.2091:18040.3871;455.2117:8479.999;455.2143:5187.6605;455.2169:4824.05;455.2195:4841.8765;455.2221:4582.9403;455.2247:2943.9263;455.2273:2548.0725;455.2299:2464.032;455.2325:2533.8807;455.2351:2467.2003;455.2377:1980.8226,455.5025:1288.0459;455.5051:1388.0905;455.5077:1658.6064;455.5103:2348.139;455.5129:2908.0521;455.5155:3064.0674;455.518:4104.8264;455.5206:8082.1422;455.5232:24742.1794;455.5258:69322.6201;455.5284:174276.6858;455.531:322808.9299;455.5336:380085.2421;455.5362:278812.1851;455.5388:128525.9102;455.5414:45400.8552;455.544:16360.6347;455.5466:7229.8727;455.5492:4546.0236;455.5518:3901.7541;455.5544:3107.1139;455.557:1826.0751,455.8479:1124.4404;455.8505:2432.0472;455.8531:3056.0915;455.8557:5624.7323;455.8583:16573.7394;455.8609:43162.49;455.8635:98621.0712;455.8661:174203.284;455.8687:203815.5773;455.8713:151591.1051;455.8738:68775.0251;455.8764:23438.3088;455.879:11038.4269;455.8816:5479.2485;455.8842:2552.3599;455.8868:1481.9931;455.8894:1026.0668,456.17:412.3935;456.1726:843.7865;456.1752:1967.8008;456.1778:2245.8908;456.1804:2210.1033;456.183:2202.2151;456.1856:2862.2184;456.1882:3887.603;456.1908:5772.774;456.1934:9460.0793;456.196:20531.7651;456.1986:44216.3536;456.2012:73018.4992;456.2038:79192.1579;456.2064:56996.5975;456.209:27623.9902;456.2116:11010.5797;456.2142:5605.0043;456.2168:3689.0446;456.2194:3166.3289;456.222:2644.3201;456.2246:1724.0206;456.2272:1684.0267;456.2298:1388.2095;456.2324:1444.032;456.235:1429.9689;456.2376:1166.0662;456.2402:804.2027,456.5235:1186.3212;456.5261:2703.1425;456.5287:4396.3491;456.5313:9393.4961;456.5339:19333.2006;456.5365:27290.4855;456.5391:25880.7607;456.5417:16560.5362;456.5443:8306.0832;456.5469:4589.4483;456.5495:3253.004;456.5521:2952.1799;456.5547:2172.8183;456.5573:1816.2911;456.5599:1405.8611
MATCH       1241    0.86    1.760   2    1356.533079     nan:nan,679.7581:0.4646;679.7613:148.4287;679.7645:1440.2796;679.7676:4546.6162;679.7708:10125.6284;679.774:17839.5881;679.7772:24764.295;679.7803:25414.9492;679.7835:17898.9414;679.7867:9829.3344;679.7899:5422.0758;679.793:2540.7474;679.7962:1001.5664;679.7994:860.8055;679.8025:476.2793;679.8057:6.2053,680.2626:4.9467;680.2657:1664.5192;680.2689:4535.6404;680.2721:10618.1436;680.2753:20943.9563;680.2784:30669.8603;680.2816:33374.2278;680.2848:27318.6261;680.2879:17216.618;680.2911:6423.9489;680.2943:2259.7952;680.2975:851.1783,680.7608:1.2081;680.764:527.1479;680.7672:1031.0739;680.7704:2182.4329;680.7735:7976.8237;680.7767:23696.174;680.7799:50434.1107;680.7831:68706.1861;680.7862:63773.8074;680.7894:41049.6104;680.7926:21030.4396;680.7958:9204.6143;680.7989:4735.0585;680.8021:2710.0719;680.8053:1944.1287;680.8085:1150.99;680.8116:833.8426;680.8148:763.9234;680.818:734.5158,681.2593:322.3305;681.2625:502.6264;681.2656:829.2047;681.2688:3278.9525;681.272:6527.444;681.2752:13879.9341;681.2783:33011.0514;681.2815:70902.1964;681.2847:116250.5156;681.2879:130598.4249;681.291:101316.8748;681.2942:58641.2952;681.2974:29923.7319;681.3006:13249.9819;681.3037:5606.9421;681.3069:3062.637;681.3101:2336.5908;681.3133:1621.3373;681.3164:1307.4613;681.3196:1171.9574;681.3228:1145.358;681.326:792.3359,681.7611:376.8032;681.7643:786.3514;681.7675:977.9066;681.7706:2199.4621;681.7738:5454.6635;681.777:14451.5753;681.7802:36417.3926;681.7833:85336.4154;681.7865:154264.9662;681.7897:202386.8279;681.7929:180656.239;681.796:115496.139;681.7992:53107.4486;681.8024:22991.8055;681.8056:11736.4386;681.8088:6981.4753;681.8119:4007.6735;681.8151:2551.4943;681.8183:2127.1079;681.8215:1575.0343;681.8246:999.326;681.8278:578.5758,682.2631:292.1512;682.2663:455.9931;682.2695:459.4018;682.2726:1502.898;682.2758:3892.5462;682.279:11245.3128;682.2822:34310.7172;682.2853:79047.8473;682.2885:154626.7395;682.2917:218558.6904;682.2949:221237.7352;682.2981:151793.0747;682.3012:78408.0589;682.3044:32172.9798;682.3076:15958.1753;682.3108:9378.092;682.3139:5803.252;682.3171:3370.7154;682.3203:2273.2121;682.3235:1683.8333;682.3267:1529.8939;682.3298:1473.9774;682.333:1465.0471;682.3362:691.5599;682.3394:239.9755;682.3425:213.8036;682.3457:1.1421,682.7685:0.6347;682.7716:671.103;682.7748:1993.836;682.778:4247.9363;682.7812:9157.5055;682.7844:21920.0738;682.7875:56853.3883;682.7907:116163.4576;682.7939:180342.2513;682.7971:191579.0291;682.8003:143158.3361;682.8034:73652.1224;682.8066:31687.4389;682.8098:15168.4615;682.813:7634.0479;682.8161:4966.2197;682.8193:2385.608;682.8225:1813.7759;682.8257:1533.8084;682.8289:1287.784;682.832:1178.027;682.8352:1177.9957;682.8384:1179.8761;682.8416:897.5556;682.8448:463.849;682.8479:207.9703;682.8511:189.9081;682.8543:0.2318,683.2677:0.2831;683.2708:446.1378;683.274:666.071;683.2772:1058.6122;683.2804:3405.3358;683.2836:7473.1314;683.2867:16092.3585;683.2899:34448.9492;683.2931:68737.116;683.2963:102236.2183;683.2995:110876.6248;683.3026:87053.096;683.3058:50068.8885;683.309:22072.2856;683.3122:9996.2959;683.3154:4525.4284;683.3185:2691.635;683.3217:1839.9693;683.3249:1517.9893;683.3281:1193.9039;683.3313:969.7291;683.3344:501.9703;683.3376:175.9705;683.3408:0.0201,683.7734:336.0022;683.7766:371.9882;683.7797:490.1513;683.7829:1888.0547;683.7861:4347.8559;683.7893:8366.0601;683.7925:17397.9654;683.7957:35434.2098;683.7988:54142.2489;683.802:57359.7451;683.8052:43389.0232;683.8084:24508.6467;683.8116:10120.3436;683.8147:4201.0341;683.8179:2126.4926;683.8211:1296.1741;683.8243:666.0711;683.8275:301.9316,684.2793:727.9066;684.2825:803.9576;684.2857:1016.1184;684.2889:1521.7413;684.292:4062.8225;684.2952:9159.5129;684.2984:15045.0578;684.3016:20000.6631;684.3048:18322.5751;684.3079:13376.8119;684.3111:6947.7691;684.3143:3174.0431;684.3175:1840.6905;684.3207:1758.0434;684.3239:1573.9668;684.327:670.268;684.3302:348.2337;684.3334:188.111;684.3366:0.1461
MATCH       1242    0.85    1.760   3    1356.533079     nan:nan,453.5049:21.9375;453.5075:771.0257;453.5101:1845.9546;453.5127:6706.0373;453.5153:18956.6703;453.5178:47976.3511;453.5204:76829.4457;453.523:74727.0222;453.5256:44991.0667;453.5282:18685.6879;453.5308:9280.4598;453.5334:4755.1099;453.536:2556.1484,453.8417:738.998;453.8443:2504.4824;453.8469:6883.3156;453.8495:18833.7991;453.8521:49895.0586;453.8547:90704.3757;453.8573:100316.9625;453.8599:69044.7788;453.8625:32129.5535;453.8651:12108.6806;453.8677:4410.2728;453.8703:2427.8913,454.1606:660.9722;454.1632:899.8437;454.1658:893.9691;454.1684:1089.2968;454.171:1258.7974;454.1736:1651.5705;454.1761:1829.6765;454.1787:3142.9759;454.1813:9187.6683;454.1839:23221.3451;454.1865:62406.6325;454.1891:135921.8138;454.1917:190235.4557;454.1943:166328.8126;454.1969:90884.688;454.1995:35229.2304;454.2021:13843.6544;454.2047:6325.6847;454.2073:5005.4081;454.2098:5184.4378,454.5003:779.2044;454.5029:984.9274;454.5055:1167.4756;454.5081:1382.5339;454.5107:1775.4029;454.5133:3285.5534;454.5158:9225.8963;454.5184:26402.1039;454.521:79657.0169;454.5236:207487.0245;454.5262:348884.4864;454.5288:358415.9309;454.5314:229796.3587;454.534:93182.5228;454.5366:31547.5268;454.5392:11770.5463;454.5418:6992.6707;454.5444:4914.0185;454.547:2794.0763;454.5496:2425.0412;454.5522:2000.8059,454.8401:719.681;454.8427:869.321;454.8453:1669.2024;454.8479:2797.0614;454.8505:7679.3549;454.8531:27890.0748;454.8557:87335.7589;454.8583:241810.869;454.8609:469837.4576;454.8635:571970.4398;454.8661:427693.3066;454.8686:186899.1646;454.8712:59967.0804;454.8738:22500.6037;454.8764:12351.0126;454.879:8139.967;454.8816:4247.0639;454.8842:2970.4851,455.1697:2134.5993;455.1723:3825.1441;455.1749:5379.4015;455.1775:8139.1063;455.1801:11772.7726;455.1827:12777.2209;455.1853:15773.4155;455.1878:32540.3285;455.1904:89893.7748;455.193:234877.343;455.1956:475635.904;455.1982:606420.0402;455.2008:488495.5277;455.2034:238073.4953;455.206:87085.0168;455.2086:32831.0291;455.2112:13654.4243;455.2138:8519.6516;455.2164:6878.9322;455.219:5320.9739;455.2216:3545.6243;455.2242:3190.5399,455.5149:1957.5186;455.5175:2558.2233;455.5201:7397.5015;455.5227:19933.7616;455.5253:65048.8446;455.5279:183825.4104;455.5305:376948.303;455.5331:490014.9458;455.5357:406379.7332;455.5383:216505.5869;455.5409:79580.5132;455.5435:27970.2507;455.5461:10851.6394;455.5487:5365.5808;455.5513:2840.1529;455.5539:2864.1205;455.5565:2209.5485,455.8474:1132.0753;455.85:2132.771;455.8526:3210.869;455.8551:4795.8493;455.8577:13581.3305;455.8603:39070.8837;455.8629:110822.8265;455.8655:234087.8182;455.8681:305506.2499;455.8707:248891.9597;455.8733:128055.9768;455.8759:48288.0809;455.8785:20097.0438;455.8811:10917.9879;455.8837:5560.3436;455.8863:3482.064;455.8889:2483.1795,456.1929:18995.7005;456.1955:31313.848;456.1981:71223.5269;456.2007:121597.1037;456.2033:149675.8534;456.2059:117164.1598;456.2085:65623.3915;456.2111:23204.0494;456.2137:10270.8189;456.2163:4057.7736;456.2189:2920.561;456.2215:1527.7589;456.2241:1257.6644,456.5229:1264.7482;456.5255:3112.5278;456.5281:7750.4881;456.5307:14398.9235;456.5333:27090.9976;456.5359:44290.6833;456.5385:50780.0557;456.5411:40592.3979;456.5437:20727.1495;456.5463:9779.8304;456.5489:4489.0968;456.5515:3427.4337;456.5541:1792.7065;456.5567:990.0472;456.5593:501.1603;456.5619:525.6854
MATCH       1243    0.86    1.760   2    1356.533079     nan:nan,679.7565:8.8715;679.7597:356.6382;679.7629:1405.3938;679.766:4564.6156;679.7692:9598.7265;679.7724:17575.9377;679.7756:28816.1285;679.7787:34992.5334;679.7819:33188.6535;679.7851:23409.8642;679.7883:15723.6579;679.7914:9159.2028;679.7946:4526.5987;679.7978:1828.5016;679.8009:1412.6884,680.261:43.4677;680.2641:1895.8253;680.2673:2989.8821;680.2705:7021.846;680.2736:17931.0313;680.2768:37337.0353;680.28:55643.5864;680.2832:57236.3775;680.2863:40030.4555;680.2895:21415.2291;680.2927:9835.7811;680.2959:5446.7649;680.299:3078.8843;680.3022:2091.1659;680.3054:1799.5596;680.3086:1591.516;680.3117:751.3231,680.7624:726.6349;680.7656:1504.2288;680.7687:4034.3845;680.7719:10200.4144;680.7751:23111.5572;680.7783:56806.1126;680.7814:106488.2994;680.7846:134603.1088;680.7878:113873.4636;680.791:67718.8447;680.7941:33180.0725;680.7973:16598.5626;680.8005:9286.4264;680.8037:5121.6568;680.8068:2560.4228;680.81:1764.8412;680.8132:1486.1474;680.8164:589.8278,681.2545:404.0875;681.2577:414.4342;681.2608:703.7508;681.264:1824.8681;681.2672:3518.1587;681.2704:6448.7169;681.2735:12452.2595;681.2767:31421.7336;681.2799:75704.9101;681.2831:156515.9964;681.2862:242094.8813;681.2894:251106.0911;681.2926:174521.6384;681.2958:84469.073;681.2989:38734.475;681.3021:18629.0456;681.3053:11152.9735;681.3085:7065.2884;681.3116:4742.4918;681.3148:2741.214;681.318:937.3146,681.7658:20.3789;681.769:1677.5854;681.7722:4593.3355;681.7753:11034.1803;681.7785:32634.333;681.7817:84350.5985;681.7849:197470.298;681.7881:332350.4382;681.7912:389471.2192;681.7944:303218.8192;681.7976:167845.4028;681.8008:75152.4672;681.8039:35246.1412;681.8071:20740.2264;681.8103:12918.9761;681.8135:8104.0246;681.8166:5970.2076;681.8198:4174.4107;681.823:2407.0443;681.8262:1669.9051;681.8294:1158.7329;681.8325:890.8664;681.8357:641.8161,682.2678:14.3162;682.271:1648.6944;682.2742:4040.0892;682.2773:10994.7162;682.2805:30015.9488;682.2837:74315.1608;682.2869:181399.0002;682.2901:324834.0105;682.2932:414550.0753;682.2964:366636.7415;682.2996:228286.8023;682.3028:106483.4822;682.3059:48495.3033;682.3091:26631.8502;682.3123:16144.0748;682.3155:8931.8482;682.3187:5420.0804;682.3218:4023.3106;682.325:2539.4274;682.3282:1758.2369;682.3314:1086.8821;682.3345:963.6192,682.7604:401.9164;682.7636:387.9912;682.7668:392.0695;682.77:1179.1591;682.7732:1790.054;682.7763:3722.7713;682.7795:7797.9491;682.7827:22650.977;682.7859:57722.1715;682.7891:134749.9365;682.7922:251639.9242;682.7954:330443.1178;682.7986:300537.0085;682.8018:190502.8502;682.805:97001.1579;682.8081:46388.071;682.8113:24426.4729;682.8145:12900.3172;682.8177:6927.7578;682.8208:4461.8412;682.824:3219.5531;682.8272:3137.7712;682.8304:2274.8654;682.8336:820.9571,683.2723:704.1253;683.2755:2047.1693;683.2787:2792.1084;683.2819:5383.531;683.2851:14094.1108;683.2882:37683.5248;683.2914:81509.4324;683.2946:146629.4541;683.2978:198744.1707;683.301:194937.5665;683.3041:130520.9881;683.3073:67900.1494;683.3105:30185.9735;683.3137:14406.38;683.3169:7366.3272;683.32:6155.0141;683.3232:4000.5043;683.3264:2917.2156;683.3296:2391.5689;683.3328:2059.2482;683.3359:1497.7171;683.3391:1285.9578;683.3423:1278.7804,683.7717:365.3427;683.7749:399.9224;683.7781:1206.4592;683.7812:2647.0652;683.7844:3482.2637;683.7876:6924.8374;683.7908:18516.0163;683.794:41795.1769;683.7972:69422.9203;683.8003:88888.8049;683.8035:82605.4736;683.8067:56488.9432;683.8099:27570.3418;683.8131:13249.1076;683.8162:6548.6577;683.8194:3410.9934;683.8226:1995.2479;683.8258:1361.3937;683.829:1266.0736;683.8322:529.7607,684.2776:738.7769;684.2808:918.9676;684.284:1015.4476;684.2872:1067.6859;684.2903:4554.2667;684.2935:9963.2742;684.2967:18964.5773;684.2999:27220.3434;684.3031:32846.9724;684.3063:31200.8019;684.3094:21831.7702;684.3126:11501.5492;684.3158:5673.5725;684.319:3313.5486;684.3222:2106.9511;684.3254:1612.8377;684.3285:936.0319;684.3317:609.8788;684.3349:268.0201;684.3381:246.1124
MATCH       1244    0.89    1.760   3    1356.533079     nan:nan,453.5059:11.6771;453.5085:612.8699;453.511:2304.1822;453.5136:6930.7437;453.5162:18406.1106;453.5188:33608.2531;453.5214:44379.1847;453.524:37337.969;453.5266:22705.2384;453.5292:9942.875;453.5318:5611.0024;453.5344:2587.9162;453.537:1245.8302,453.8401:6.0408;453.8427:404.1238;453.8453:3454.6175;453.8479:7369.4491;453.8505:19406.3204;453.8531:39410.202;453.8557:62395.6746;453.8583:61892.1209;453.8609:42033.2234;453.8635:17451.0176;453.8661:6592.9701;453.8686:3499.8864;453.8712:1983.291;453.8738:1727.3306,454.1745:584.0778;454.1771:1306.8725;454.1797:2970.3781;454.1823:8255.5475;454.1849:25868.6523;454.1875:69773.2774;454.1901:135253.4152;454.1927:159208.8891;454.1953:115662.9194;454.1979:51145.8193;454.2005:15870.3685;454.2031:6716.0217;454.2056:4320.2065;454.2082:3771.1743;454.2108:3454.1644,454.5039:351.0732;454.5065:447.6308;454.5091:592.3453;454.5116:634.3594;454.5142:1640.9396;454.5168:10094.6102;454.5194:31746.4105;454.522:93869.2569;454.5246:214195.8971;454.5272:304719.1327;454.5298:261910.7845;454.5324:136067.8907;454.535:49018.5834;454.5376:19043.1182;454.5402:8885.0641;454.5428:5738.9061;454.5454:4376.0605;454.548:3473.5552;454.5506:2522.9032;454.5531:1694.0466;454.5557:1154.5564;454.5583:1208.6551;454.5609:1267.9724;454.5635:902.6921,454.8411:1265.348;454.8437:1431.3614;454.8463:1380.4202;454.8489:4131.7989;454.8515:10308.2863;454.8541:30054.2347;454.8567:100245.3451;454.8593:269255.983;454.8619:426902.5174;454.8645:417010.9591;454.867:251583.141;454.8696:100746.5919;454.8722:34992.5336;454.8748:13052.316;454.8774:5413.6171;454.88:3386.2112;454.8826:3168.566;454.8852:2995.571;454.8878:2696.6834;454.8904:2283.7573;454.893:2004.8336;454.8956:1857.34;454.8982:1017.4488;454.9008:952.1298,455.1837:1739.867;455.1863:8316.4453;455.1888:35100.5627;455.1914:107745.262;455.194:274018.9105;455.1966:483377.5993;455.1992:513689.0134;455.2018:334379.9677;455.2044:129876.789;455.207:41640.57;455.2096:15435.1997;455.2122:8188.4807;455.2148:5127.1077;455.2174:4164.527;455.22:3483.2301;455.2226:2533.4644;455.2252:2031.1782;455.2278:1872.7209;455.2304:1619.1531;455.233:1452.4247,455.5108:944.5274;455.5134:1172.4029;455.5159:1358.7566;455.5185:2585.8614;455.5211:6117.3653;455.5237:22884.5516;455.5263:74701.6263;455.5289:202384.4776;455.5315:369619.5662;455.5341:409342.6839;455.5367:281956.8653;455.5393:118805.6714;455.5419:41423.4642;455.5445:14532.212;455.5471:6962.4279;455.5497:4288.0723;455.5523:3377.8964;455.5549:3366.5996;455.5575:2684.5157;455.5601:1949.4941;455.5627:1704.1149;455.5653:1784.0225;455.5679:1821.722;455.5705:1691.6472;455.5731:1521.8134;455.5757:1437.9521;455.5783:1433.9189;455.5809:1408.0498;455.5835:1455.2398;455.5861:1028.1598,455.8406:680.01;455.8432:803.9136;455.8458:1343.6695;455.8484:1929.6063;455.851:2145.8039;455.8536:2169.9299;455.8562:5229.8239;455.8588:17061.338;455.8614:51493.9737;455.8639:130370.211;455.8665:226572.8087;455.8691:249689.9841;455.8717:175076.8883;455.8743:80085.694;455.8769:29192.9929;455.8795:11507.3146;455.8821:5131.6583;455.8847:2538.3529;455.8873:1780.6963;455.8899:1426.3061,456.1861:1254.2892;456.1887:1738.2007;456.1913:3254.3644;456.1939:10493.058;456.1965:28197.7624;456.1991:66180.9967;456.2017:110714.6688;456.2043:119586.3117;456.2069:82867.8309;456.2095:35669.2457;456.2121:13528.2356;456.2147:6253.6992;456.2173:3313.2848;456.2199:1883.5048;456.2225:1716.5953;456.2251:1231.889,456.5214:1409.3099;456.524:2643.7412;456.5266:3949.2756;456.5292:7420.6429;456.5318:18360.2105;456.5344:34566.4811;456.537:50980.6288;456.5396:46279.657;456.5422:29239.0784;456.5448:10816.7916;456.5474:4760.5281;456.55:1706.6821
MATCH       1245    0.80    1.760   2    1356.533079     nan:nan,679.7568:2.7348;679.76:678.9044;679.7631:2197.1981;679.7663:5024.7076;679.7695:10595.9437;679.7726:25153.4335;679.7758:46110.5298;679.779:62588.9265;679.7822:61248.8614;679.7853:50484.0297;679.7885:37501.1928;679.7917:24775.2629;679.7948:14134.3891;679.798:7333.0506;679.8012:4087.7974;679.8044:1310.7623,680.2612:497.6049;680.2644:1540.4439;680.2676:3249.9696;680.2707:8586.2153;680.2739:25495.6614;680.2771:55974.1075;680.2803:80640.4302;680.2834:80747.6428;680.2866:60903.6841;680.2898:36901.198;680.2929:18077.3337;680.2961:9393.0973;680.2993:5926.2278;680.3025:5488.5727;680.3056:4101.2047;680.3088:2224.5526,680.7627:1.9138;680.7658:671.5214;680.769:3278.1478;680.7722:10867.415;680.7754:31097.0988;680.7785:75388.9722;680.7817:139655.2792;680.7849:178207.7125;680.7881:156275.323;680.7912:93894.3609;680.7944:43962.4309;680.7976:21012.3136;680.8008:12532.3491;680.8039:8543.0264;680.8071:5791.3476;680.8103:3110.6264;680.8135:2009.9417;680.8166:677.7897;680.8198:584.9522,681.2643:710.9956;681.2675:1619.5072;681.2706:4598.6871;681.2738:13207.2293;681.277:37808.7589;681.2802:95134.7827;681.2833:202869.1745;681.2865:316969.1722;681.2897:331374.3902;681.2929:237554.9401;681.296:122033.9104;681.2992:58290.542;681.3024:30671.4089;681.3056:18183.9824;681.3087:11550.987;681.3119:6420.5554;681.3151:3914.6937;681.3183:3264.2093;681.3215:2995.6564,681.7661:1531.1888;681.7693:2240.1923;681.7725:5281.4254;681.7756:17934.9325;681.7788:48519.2191;681.782:109125.8765;681.7852:237730.9885;681.7883:415853.6504;681.7915:510059.0101;681.7947:416270.459;681.7979:237430.9749;681.8011:110738.7171;681.8042:53561.7442;681.8074:24608.173;681.8106:12866.2781;681.8138:7210.3343;681.8169:5227.4215;681.8201:4267.7283;681.8233:4293.4105;681.8265:2283.3183;681.8296:1664.0127;681.8328:1675.8643;681.836:1401.278;681.8392:1032.8498;681.8423:792.208,682.2681:1151.0921;682.2713:1907.7476;682.2745:5532.7778;682.2776:15633.3581;682.2808:38157.6847;682.284:98446.4094;682.2872:223644.9662;682.2904:414844.5275;682.2935:559687.2991;682.2967:512718.7484;682.2999:317515.464;682.3031:146801.1377;682.3062:70791.1077;682.3094:37530.8606;682.3126:21640.5227;682.3158:13179.392;682.319:9252.4773;682.3221:5962.5708;682.3253:4024.7867;682.3285:2778.1361;682.3317:1852.1179,682.7671:746.1769;682.7703:835.425;682.7735:1043.1467;682.7767:3458.6998;682.7798:12371.8104;682.783:33515.1202;682.7862:75835.0756;682.7894:166469.0889;682.7925:320828.8864;682.7957:440810.0404;682.7989:422937.4218;682.8021:273643.5145;682.8053:134313.3133;682.8084:60274.9241;682.8116:34262.9027;682.8148:20818.9982;682.818:10458.219;682.8212:6574.3939;682.8243:5021.9337;682.8275:3830.9351;682.8307:3166.575;682.8339:1849.6092;682.8371:1365.5206;682.8402:1172.4321,683.2758:1616.8918;683.279:2853.1381;683.2822:6916.9289;683.2854:17498.5641;683.2886:42219.3246;683.2917:102606.6476;683.2949:196863.078;683.2981:277517.4489;683.3013:273541.9203;683.3045:186089.609;683.3076:94458.093;683.3108:44864.8902;683.314:25365.9732;683.3172:14019.0793;683.3204:6953.8143;683.3235:4580.8613;683.3267:3562.4879;683.3299:2364.9826;683.3331:1924.7263,683.772:891.418;683.7752:889.5784;683.7784:984.1343;683.7816:2381.4105;683.7848:5498.5713;683.7879:11658.681;683.7911:24146.0503;683.7943:51301.6924;683.7975:93996.2285;683.8007:129700.0534;683.8039:123622.814;683.807:85725.4656;683.8102:46390.6303;683.8134:23791.1426;683.8166:11086.3382;683.8198:5234.5585;683.8229:3604.7394;683.8261:2158.9798;683.8293:1472.1384;683.8325:1011.9365;683.8357:895.7951;683.8388:378.2695,684.2811:1419.4354;684.2843:1441.8389;684.2875:3565.7741;684.2907:8451.6104;684.2939:13407.7294;684.2971:24499.7023;684.3002:37363.9373;684.3034:44222.8427;684.3066:38684.7589;684.3098:27093.5719;684.313:15074.6005;684.3161:7400.9614;684.3193:4406.7535;684.3225:2326.9996;684.3257:1395.7162;684.3289:904.0262;684.3321:948.1327;684.3352:744.2527
MATCH       1246    0.88    1.760   3    1356.533079     nan:nan,453.506:919.0318;453.5086:1226.6212;453.5112:2126.1256;453.5138:6076.0932;453.5164:18888.1248;453.519:39188.521;453.5216:53866.5221;453.5242:51121.9203;453.5268:35126.9998;453.5294:17029.9262;453.5319:6400.9586;453.5345:2422.635;453.5371:2033.9331,453.8403:880.4208;453.8429:1030.8538;453.8455:2776.4001;453.8481:7200.0077;453.8507:20740.5641;453.8533:48627.781;453.8559:77768.2547;453.8585:77012.4079;453.8611:49302.0259;453.8636:20116.0876;453.8662:8940.237;453.8688:3322.2844;453.8714:2051.7725;453.874:2124.9714,454.1669:659.0732;454.1695:1018.261;454.1721:1102.6838;454.1747:1387.2332;454.1773:1928.9907;454.1799:4060.0226;454.1825:9814.6777;454.1851:27953.7785;454.1877:72896.1125;454.1903:149211.1246;454.1929:195259.5318;454.1955:158093.6569;454.1981:76796.3604;454.2006:27211.5552;454.2032:10112.5318;454.2058:4561.8398;454.2084:2854.9452,454.5041:1212.3263;454.5067:1330.072;454.5092:1354.992;454.5118:1805.2397;454.5144:3326.4667;454.517:11413.7346;454.5196:36414.3086;454.5222:111977.9836;454.5248:261039.2009;454.5274:380274.0339;454.53:345728.0798;454.5326:197350.1258;454.5352:72894.165;454.5378:23704.7684;454.5404:9697.3615;454.543:6656.7166;454.5456:5263.8314;454.5482:4089.4444;454.5507:3575.0125;454.5533:3026.6004;454.5559:2489.7333;454.5585:2378.9543;454.5611:1835.0125;454.5637:1326.0928;454.5663:1358.5134,454.8309:1400.5558;454.8335:1712.2745;454.8361:1848.1479;454.8387:1906.4562;454.8413:2180.1889;454.8439:2293.9518;454.8465:2246.4196;454.8491:2609.1088;454.8517:12136.8849;454.8543:42316.8941;454.8569:126517.7726;454.8595:330284.0438;454.8621:558244.6425;454.8647:579407.3393;454.8672:368037.0275;454.8698:146199.8418;454.8724:46967.5478;454.875:18451.5735;454.8776:10916.6854;454.8802:7733.2023;454.8828:6289.6921;454.8854:4960.8382;454.888:3150.9829;454.8906:2605.537;454.8932:2375.9856;454.8958:2305.6513;454.8984:2035.4006;454.901:1698.1325,455.1787:1461.3673;455.1813:2540.1969;455.1839:4214.884;455.1865:12084.0929;455.1891:38309.5561;455.1916:122949.2122;455.1942:332505.1254;455.1968:607984.8244;455.1994:677137.6865;455.202:462905.7499;455.2046:195195.6957;455.2072:64390.9876;455.2098:25986.6524;455.2124:13379.9798;455.215:7338.5362;455.2176:4916.5023;455.2202:3931.5365;455.2228:3519.3604;455.2254:3049.5532;455.228:2745.5009;455.2306:2347.983;455.2332:2291.7814;455.2358:2159.4638;455.2384:1774.5713,455.5084:1874.0043;455.511:1916.385;455.5136:2242.1621;455.5162:2374.7901;455.5188:3024.0611;455.5214:6841.1677;455.524:28860.5043;455.5265:93921.6149;455.5291:256960.6238;455.5317:481744.5394;455.5343:563872.142;455.5369:413209.8693;455.5395:189393.6233;455.5421:65762.5098;455.5447:24563.2482;455.5473:13536.0748;455.5499:5470.1427;455.5525:3428.7858,455.8486:1702.243;455.8512:2127.5533;455.8538:4134.3724;455.8564:7128.7486;455.859:20353.8842;455.8616:61778.3991;455.8642:164487.117;455.8668:299120.7471;455.8694:337850.432;455.872:247395.821;455.8746:115580.3073;455.8772:45804.0901;455.8798:20134.0399;455.8824:10709.4129;455.885:6532.8129;455.8875:4409.217;455.8901:3361.6557;455.8927:2977.8901;455.8953:2703.5811;455.8979:2201.668;455.9005:1861.9106;455.9031:1762.118;455.9057:1838.2541;455.9083:1921.8147;455.9109:1655.7123;455.9135:1263.9732;455.9161:1250.0706,456.1889:2728.3408;456.1915:3946.8446;456.1941:11671.4395;456.1967:37641.342;456.1993:90892.9491;456.2019:147664.4489;456.2045:159358.3226;456.2071:113328.9684;456.2097:54103.454;456.2123:19349.3257;456.2149:7954.9502;456.2175:4619.7685;456.2201:3821.5959;456.2227:2993.9259;456.2253:2901.8407;456.2279:2449.9027;456.2305:1984.1112,456.5216:1539.9414;456.5242:2123.9657;456.5268:3702.1473;456.5294:8810.1842;456.532:18820.3999;456.5346:36761.5417;456.5372:55473.3517;456.5398:55833.8127;456.5424:35085.2345;456.545:15402.1109;456.5476:6922.7162;456.5502:3448.1779;456.5528:2302.1136;456.5554:1234.1545
MATCH       1247    0.87    1.760   2    1356.533079     nan:nan,679.7579:216.3544;679.761:243.0112;679.7642:710.804;679.7674:1110.7685;679.7706:2840.3024;679.7737:8719.7679;679.7769:16754.641;679.7801:20606.2923;679.7832:17716.7776;679.7864:11449.5298;679.7896:6780.4743;679.7928:4306.9352;679.7959:2475.6313;679.7991:1739.8896;679.8023:1020.2762;679.8054:597.0512,680.2559:8.9114;680.2591:295.8411;680.2623:665.7383;680.2655:804.0661;680.2686:1589.2947;680.2718:4903.9871;680.275:10547.6651;680.2781:18298.5248;680.2813:25746.5088;680.2845:27961.1142;680.2877:19808.4449;680.2908:10187.148;680.294:4637.2876;680.2972:3322.1148;680.3004:1803.488;680.3035:1045.3299,680.7574:13.907;680.7605:522.0376;680.7637:537.5942;680.7669:1042.9255;680.7701:1333.0761;680.7732:2810.0673;680.7764:10126.1952;680.7796:25542.8803;680.7828:48434.8877;680.7859:64578.2318;680.7891:63262.3984;680.7923:41132.723;680.7955:20246.8342;680.7986:8639.8271;680.8018:4818.0037;680.805:3230.6905;680.8082:1972.4988;680.8113:1103.7301,681.2526:4.3053;681.2558:196.7838;681.259:232.0807;681.2622:237.6117;681.2653:323.2294;681.2685:942.4135;681.2717:2182.5319;681.2749:4775.6234;681.278:11537.1717;681.2812:29844.2093;681.2844:69572.0789;681.2876:114718.7406;681.2907:129818.9605;681.2939:99715.4808;681.2971:54553.8142;681.3003:24569.7473;681.3034:12550.6361;681.3066:6719.1343;681.3098:4453.1129;681.313:2307.3607;681.3161:1817.1936;681.3193:1500.0603;681.3225:1134.4716;681.3257:969.1198;681.3288:740.1986;681.332:482.5997,681.764:377.4395;681.7671:690.9717;681.7703:762.2227;681.7735:1662.2603;681.7767:6476.9265;681.7798:17630.4437;681.783:45241.1913;681.7862:94437.1146;681.7894:170091.0439;681.7925:206967.2111;681.7957:178035.428;681.7989:102585.4773;681.8021:50116.5118;681.8053:23420.0106;681.8084:10696.528;681.8116:5542.4905;681.8148:3813.3192;681.818:3766.9811;681.8211:2990.6956;681.8243:2198.7535;681.8275:1647.2679;681.8307:1247.9812;681.8338:1128.351;681.837:1029.6659;681.8402:893.3526,682.2628:356.8992;682.2659:588.1064;682.2691:606.6943;682.2723:1312.7014;682.2755:2211.1963;682.2787:5464.7075;682.2818:14155.4232;682.285:35684.993;682.2882:84157.0241;682.2914:162866.7552;682.2945:230293.0159;682.2977:221465.0694;682.3009:151658.0803;682.3041:76593.194;682.3073:34658.3733;682.3104:15611.1947;682.3136:8304.8346;682.3168:6220.7687;682.32:4123.1785;682.3231:2229.8642;682.3263:1557.4799;682.3295:1510.6348;682.3327:896.4893;682.3359:769.1813;682.339:532.8827;682.3422:441.4593,682.7713:1.2378;682.7745:171.9042;682.7776:1493.4146;682.7808:5401.9244;682.784:12378.4937;682.7872:29921.2887;682.7904:66744.1135;682.7935:133176.6584;682.7967:191552.954;682.7999:198440.8471;682.8031:137730.3053;682.8063:71241.8998;682.8094:31489.6536;682.8126:16254.3507;682.8158:9766.9157;682.819:5519.8259;682.8222:3573.8905;682.8253:1905.7068;682.8285:1313.745;682.8317:1004.5639,683.2705:575.9651;683.2736:570.57;683.2768:773.1159;683.28:1174.2156;683.2832:3376.2125;683.2864:7764.5299;683.2895:18127.3799;683.2927:43538.3252;683.2959:85933.8713;683.2991:124561.4144;683.3023:124898.3366;683.3054:90021.0809;683.3086:48554.5937;683.3118:25319.4537;683.315:13637.7503;683.3182:7352.9556;683.3213:4611.405;683.3245:2799.9308;683.3277:1982.0614;683.3309:1199.5001;683.3341:1002.9837;683.3373:581.9456;683.3404:566.1789,683.7794:634.0996;683.7826:891.5018;683.7857:1229.3353;683.7889:3767.0889;683.7921:10161.4196;683.7953:23177.9298;683.7985:44278.9137;683.8016:62563.4302;683.8048:66326.4053;683.808:48936.5756;683.8112:26693.8733;683.8144:12691.3715;683.8175:7478.9805;683.8207:3977.5316;683.8239:2686.7707;683.8271:1975.5362;683.8303:924.3678;683.8335:411.1689,684.2853:515.9004;684.2885:1257.0321;684.2916:2761.9193;684.2948:5141.9764;684.298:10704.3722;684.3012:17960.6861;684.3044:23956.9172;684.3076:23159.0209;684.3107:16217.0117;684.3139:8732.8879;684.3171:5088.67;684.3203:3993.3086;684.3235:2522.1256;684.3267:1312.3571;684.3298:9.1025,684.7882:284.7387;684.7914:406.6289;684.7946:987.3168;684.7977:2433.3516;684.8009:4877.8205;684.8041:7454.2735;684.8073:8351.6755;684.8105:7824.0239;684.8137:5099.566;684.8168:3152.3167;684.82:1542.5737;684.8232:1355.9355;684.8264:798.5256;684.8296:345.2708
MATCH       1248    0.89    1.760   3    1356.533079     nan:nan,453.5072:12.083;453.5098:473.6391;453.5124:1130.3538;453.515:4221.6999;453.5176:11629.8142;453.5202:23092.2883;453.5228:29849.6282;453.5254:25501.3538;453.528:14922.1807;453.5305:8674.5277;453.5331:5339.1631;453.5357:2229.894;453.5383:1436.2962,453.8441:246.1691;453.8467:472.2966;453.8493:2542.4097;453.8519:8894.9247;453.8545:22741.9393;453.857:41114.2645;453.8596:42860.0193;453.8622:27721.8894;453.8648:11767.6226;453.8674:4566.4742;453.87:1489.7456;453.8726:686.8641,454.1707:13.2392;454.1733:714.037;454.1759:931.2432;454.1785:1117.8838;454.1811:1910.8557;454.1837:5111.2152;454.1863:15513.479;454.1889:46480.7325;454.1914:94147.2721;454.194:119689.8179;454.1966:92693.1654;454.1992:44118.5804;454.2018:15955.7422;454.2044:6259.6349;454.207:3854.6517;454.2096:2283.3515,454.5052:256.8063;454.5078:715.9525;454.5104:984.3204;454.513:1165.1251;454.5156:2795.1151;454.5182:7945.4888;454.5208:23433.2494;454.5234:69143.4294;454.526:161108.9113;454.5286:240098.8153;454.5312:225094.5527;454.5338:128805.0518;454.5363:49641.8045;454.5389:16974.3644;454.5415:6831.9329;454.5441:3929.1224;454.5467:2361.7831,454.8399:814.5613;454.8425:869.8348;454.845:1040.5512;454.8476:1096.7214;454.8502:1412.5758;454.8528:7410.7431;454.8554:28769.4522;454.858:81803.997;454.8606:200811.5262;454.8632:333707.8607;454.8658:344888.9734;454.8684:217185.2362;454.871:85442.6263;454.8736:29719.5878;454.8762:13225.2712;454.8788:5958.6964;454.8814:3741.2582;454.884:2152.5291;454.8866:2015.3418;454.8892:1757.0476;454.8918:902.7392,455.1746:1044.1353;455.1772:1070.4317;455.1798:1427.3199;455.1824:1922.412;455.185:3473.7028;455.1876:8832.8851;455.1902:31590.1086;455.1928:89893.2227;455.1954:228916.6544;455.198:392819.819;455.2006:429028.4901;455.2032:290422.1669;455.2058:125546.7196;455.2084:43440.9291;455.211:17665.6415;455.2136:7930.7947;455.2161:4409.9703;455.2187:2889.1787;455.2213:2771.3154;455.2239:2053.9073;455.2265:1423.3165;455.2291:1008.3776;455.2317:760.1523,455.5147:311.1337;455.5173:696.6414;455.5199:2277.9639;455.5225:6423.6792;455.5251:25053.5312;455.5277:66452.7318;455.5303:180844.7897;455.5329:332189.2173;455.5355:381819.4928;455.5381:270120.2621;455.5407:119767.1352;455.5433:42125.9197;455.5459:15554.2886;455.5485:6734.3272;455.5511:4632.9002;455.5536:3481.9803;455.5562:2728.8538;455.5588:2304.7852;455.5614:1842.0199;455.564:1058.9497,455.8471:768.158;455.8497:937.8278;455.8523:1247.6905;455.8549:2259.014;455.8575:7548.8111;455.8601:18466.8754;455.8627:53952.9461;455.8653:124693.4887;455.8679:216558.237;455.8705:240233.0531;455.8731:172714.408;455.8757:77481.088;455.8783:26395.3687;455.8809:11777.2676;455.8835:5503.5967;455.8861:3198.8233;455.8887:2666.6083;455.8913:2464.1942;455.8939:1397.4105;455.8965:1449.8811,456.1874:1290.9448;456.19:1437.2452;456.1926:3018.2284;456.1952:10447.3883;456.1978:25648.5954;456.2004:61445.2574;456.203:99510.2243;456.2056:107145.4337;456.2082:72259.9422;456.2108:34173.319;456.2134:13939.8761;456.216:6155.2621;456.2186:3316.3602;456.2212:2277.2552;456.2238:1332.8678;456.2264:1156.8645;456.229:608.8744,456.5149:647.5257;456.5175:838.3033;456.5201:1065.9966;456.5227:1315.7913;456.5253:1633.1821;456.5279:2855.1682;456.5305:6142.8327;456.5331:12614.4407;456.5357:28115.6103;456.5383:42053.4029;456.5409:42670.2842;456.5435:26823.816;456.5461:11883.2487;456.5487:3954.5013;456.5513:1896.0132;456.5539:1261.5838,456.8555:256.6842;456.8581:370.4797;456.8607:478.6241;456.8633:1086.2086;456.8659:2537.4052;456.8685:6118.0061;456.8711:12079.3762;456.8737:15239.6865;456.8763:12456.1948;456.8789:6656.6269;456.8815:3203.8678;456.8841:1894.4522;456.8867:1354.8003
MATCH       1249    0.86    1.760   2    1356.533079     nan:nan,679.7565:27.0297;679.7597:1214.2607;679.7629:5297.5179;679.766:11296.0004;679.7692:21617.6666;679.7724:40828.4005;679.7756:71754.8321;679.7787:94988.7594;679.7819:98883.7803;679.7851:81518.2358;679.7882:55356.9984;679.7914:32318.0605;679.7946:18092.6089;679.7978:9775.2844;679.8009:5310.4435;679.8041:3639.0325,680.2514:13.5508;680.2546:653.3625;680.2578:809.8209;680.261:796.1399;680.2641:5051.6674;680.2673:9965.0663;680.2705:21343.539;680.2736:45317.488;680.2768:95321.3805;680.28:154249.0408;680.2832:176406.2848;680.2863:136282.3991;680.2895:78520.8679;680.2927:41757.4748;680.2959:24107.6612;680.299:14202.9226;680.3022:8117.569;680.3054:4889.1172;680.3086:2784.9743,680.7624:1323.7807;680.7656:2962.5836;680.7687:10743.8803;680.7719:25836.4657;680.7751:65554.23;680.7783:148641.9703;680.7814:289103.1907;680.7846:395068.4759;680.7878:362128.1374;680.791:229706.4126;680.7941:108253.1528;680.7973:54842.8209;680.8005:27575.6562;680.8037:16448.7989;680.8068:9425.2798;680.81:5295.7561;680.8132:4062.967;680.8164:4221.7336;680.8195:3049.7138;680.8227:2794.9884;680.8259:2862.7347;680.8291:2387.6668;680.8322:1763.4041;680.8354:1319.1927;680.8386:1342.9973;680.8417:404.8992,681.2545:11.5208;681.2577:779.1918;681.2608:1004.1716;681.264:2360.5624;681.2672:4174.5768;681.2704:10729.5074;681.2735:30855.4026;681.2767:86694.7138;681.2799:214718.089;681.2831:467053.7096;681.2862:744976.5606;681.2894:806363.4143;681.2926:595381.8805;681.2958:326757.9287;681.2989:157774.5798;681.3021:78701.7182;681.3053:41726.5498;681.3085:24687.2943;681.3116:13785.5142;681.3148:11092.7782;681.318:9884.1047;681.3212:8745.8232;681.3243:6391.7902;681.3275:4050.7725;681.3307:4001.1006,681.7563:438.1801;681.7595:790.4334;681.7626:1332.1538;681.7658:2838.111;681.769:4969.0768;681.7722:12721.3638;681.7753:40755.2565;681.7785:103166.8591;681.7817:242597.2344;681.7849:560655.7049;681.7881:1019422.6924;681.7912:1283288.7619;681.7944:1098681.0961;681.7976:654480.0607;681.8008:306702.8134;681.8039:145755.1849;681.8071:72167.8257;681.8103:40099.9418;681.8135:26304.8278;681.8166:19638.7756;681.8198:14107.1978;681.823:9423.1673;681.8262:6616.361;681.8294:4653.5636;681.8325:4480.8988;681.8357:3441.9112;681.8389:3111.7634;681.8421:2319.074,682.2678:2274.0897;682.271:4524.2515;682.2742:15498.1564;682.2773:38884.2683;682.2805:95994.3929;682.2837:239804.1831;682.2869:558695.1607;682.2901:1077521.6224;682.2932:1480457.4095;682.2964:1400463.915;682.2996:922950.2015;682.3028:456364.2673;682.3059:203563.5809;682.3091:96527.3722;682.3123:55873.9166;682.3155:35725.2458;682.3187:22806.5276;682.3218:14576.4623;682.325:11027.7692;682.3282:7103.8545;682.3314:5858.2212,682.7636:2309.5758;682.7668:3127.624;682.77:3156.3162;682.7732:3911.3561;682.7763:8649.1539;682.7795:26649.1555;682.7827:71997.9069;682.7859:181095.2675;682.7891:420943.5938;682.7922:841916.8649;682.7954:1204991.4415;682.7986:1218810.0651;682.8018:853445.7577;682.805:452134.8666;682.8081:210155.5057;682.8113:109203.8375;682.8145:59828.3264;682.8177:35325.694;682.8208:21610.963;682.824:15872.9523;682.8272:9433.996;682.8304:6228.2819;682.8336:3068.9478,683.2723:1123.6892;683.2755:3093.5499;683.2787:6281.8706;683.2819:17820.5748;683.2851:47585.6729;683.2882:120175.8718;683.2914:271147.7627;683.2946:523004.4004;683.2978:763883.7296;683.301:791520.7545;683.3041:580496.6313;683.3073:313640.4452;683.3105:148504.5032;683.3137:68637.0963;683.3169:38630.7148;683.32:22642.7166;683.3232:15405.904;683.3264:11236.6185;683.3296:7833.4515;683.3328:5595.5986;683.336:3960.5474,683.7717:784.0413;683.7749:1463.0935;683.7781:2649.9783;683.7813:7104.3997;683.7844:10928.9841;683.7876:22184.921;683.7908:59131.9675;683.794:140578.3714;683.7972:269830.555;683.8003:379473.85;683.8035:386850.879;683.8067:280867.3539;683.8099:154108.1535;683.8131:72313.8763;683.8162:36088.4103;683.8194:21772.4936;683.8226:15579.8861;683.8258:10301.7999;683.829:4649.4453;683.8322:4015.6384,684.2744:1929.2102;684.2776:2402.561;684.2808:4217.0476;684.284:4819.0222;684.2872:8067.5707;684.2904:17486.2137;684.2935:37095.2593;684.2967:70290.117;684.2999:115737.6161;684.3031:152985.9207;684.3063:149059.8412;684.3094:101707.2774;684.3126:51880.5685;684.3158:24470.0343;684.319:15529.5177;684.3222:9749.4394;684.3254:4340.252;684.3285:3299.3121,684.7774:759.27;684.7805:1149.5441;684.7837:2651.9101;684.7869:2718.1399;684.7901:4108.9949;684.7933:7183.5794;684.7965:11722.8744;684.7996:23880.5158;684.8028:39337.7285;684.806:45873.5191;684.8092:37036.5354;684.8124:21695.1188;684.8156:9602.4604;684.8187:5760.944;684.8219:4026.1403;684.8251:2830.7739;684.8283:1530.8971;684.8315:1297.4342
MATCH       1250    0.91    1.760   3    1356.533079     nan:nan,453.4986:366.6526;453.5012:405.9337;453.5037:525.963;453.5063:1106.1542;453.5089:1987.2403;453.5115:5932.4869;453.5141:13568.1845;453.5167:36029.461;453.5193:72366.8027;453.5219:96498.8472;453.5245:83169.0677;453.5271:51526.9391;453.5297:24855.6155;453.5322:11694.3925;453.5348:4802.6729,453.838:736.7952;453.8406:961.1903;453.8432:2022.6005;453.8458:5013.4101;453.8484:12790.3494;453.851:36322.1358;453.8536:86781.2559;453.8562:148942.4551;453.8588:151424.3522;453.8613:99329.4107;453.8639:43092.5896;453.8665:16904.9346;453.8691:6035.235;453.8717:3224.8292,454.1595:6.6987;454.162:542.7823;454.1646:1604.3819;454.1672:1952.9;454.1698:2516.6033;454.1724:2398.1093;454.175:2949.0571;454.1776:4267.5616;454.1802:9081.8209;454.1828:20990.6357;454.1854:54946.7489;454.188:159963.9436;454.1906:333739.1503;454.1932:411464.5215;454.1958:313444.2643;454.1983:148581.7103;454.2009:55054.3329;454.2035:20035.5085;454.2061:8956.701;454.2087:6011.8615,454.5095:3224.617;454.5121:3745.512;454.5147:7156.3038;454.5173:26820.4753;454.5199:82996.2196;454.5225:248442.9902;454.5251:569424.9822;454.5277:833562.1286;454.5303:747573.6857;454.5329:413418.6699;454.5355:149811.8583;454.5381:54559.3396;454.5407:26954.7267;454.5432:15045.236;454.5458:8879.0549;454.5484:6131.4402;454.551:6120.5992;454.5536:6195.7724;454.5562:5288.3264;454.5588:4432.7882;454.5614:3449.3371;454.564:2513.1025;454.5666:2418.082;454.5692:1997.3024,454.8468:3858.8991;454.8494:8575.8723;454.852:29276.2195;454.8546:99393.6627;454.8571:298951.2673;454.8597:761522.5639;454.8623:1248146.6776;454.8649:1269738.1677;454.8675:793504.5488;454.8701:314705.1576;454.8727:106780.5419;454.8753:43167.8051;454.8779:24463.808;454.8805:17135.126;454.8831:14294.1534;454.8857:11542.2829;454.8883:8748.2826;454.8909:5685.4388;454.8935:5017.6923;454.8961:4672.2293,455.1712:3640.5939;455.1737:3774.0682;455.1763:4172.2456;455.1789:4660.8929;455.1815:4835.9896;455.1841:7414.6653;455.1867:26927.5213;455.1893:93121.5229;455.1919:293729.4664;455.1945:795745.2119;455.1971:1419832.1686;455.1997:1557888.9517;455.2023:1053796.2248;455.2049:440563.9959;455.2075:149772.3869;455.2101:60421.9134;455.2127:28331.7261;455.2153:19697.626;455.2179:14711.9089;455.2205:12509.1674;455.2231:9210.6469;455.2257:6741.0762;455.2283:5635.0613;455.2309:4096.6097;455.2334:3896.9919,455.5138:3638.521;455.5164:4758.3944;455.519:10708.5369;455.5216:27995.8672;455.5242:81384.7363;455.5268:247017.3605;455.5294:645897.5222;455.532:1192412.2714;455.5346:1367021.9368;455.5372:1000493.6732;455.5398:454156.6442;455.5424:161248.1425;455.545:59720.5527;455.5476:29654.6821;455.5502:17096.2608;455.5528:10925.3778;455.5554:8760.6119;455.558:7371.1241;455.5606:5307.2956;455.5632:4090.7615;455.5658:3540.2819,455.8385:3219.7354;455.8411:3625.9188;455.8436:3564.2591;455.8462:3635.8437;455.8488:3464.4155;455.8514:5980.3246;455.854:9384.1503;455.8566:19254.9794;455.8592:58953.2753;455.8618:174851.1008;455.8644:436723.5103;455.867:760613.6289;455.8696:868480.9571;455.8722:635735.4289;455.8748:302863.1219;455.8774:108206.2629;455.88:38159.1677;455.8826:17093.6463;455.8852:10331.2085;455.8878:9044.1003;455.8904:7218.298;455.893:5176.6276;455.8956:4576.3758;455.8982:4543.9838;455.9008:4417.7808;455.9034:3829.752;455.906:3460.0547;455.9086:3627.9629;455.9112:3174.3342,456.1814:4218.3204;456.184:4744.6634;456.1866:5125.3187;456.1892:6778.667;456.1918:13344.8954;456.1944:34998.3853;456.197:99878.2044;456.1996:242341.5292;456.2022:399710.3993;456.2048:423500.0883;456.2074:290155.9816;456.21:135707.4674;456.2126:47529.5624;456.2152:18392.3127;456.2178:10595.5509;456.2204:7802.8971;456.223:6457.1176;456.2256:5187.2206;456.2282:4270.2334;456.2308:3948.7759,456.5166:2920.0419;456.5192:3383.7522;456.5218:4005.0523;456.5244:4145.0209;456.527:7437.0121;456.5296:18431.2228;456.5322:47456.5199;456.5348:102486.7489;456.5374:153863.3713;456.54:152683.7544;456.5426:100712.7266;456.5452:47572.387;456.5478:20826.9092;456.5504:11269.4551;456.553:7169.7955;456.5556:4990.9467;456.5582:4801.2179;456.5608:4310.2052;456.5634:3686.882;456.566:2539.4877;456.5686:2309.242,456.8546:2510.1341;456.8572:3127.5212;456.8598:4513.81;456.8624:6241.7474;456.865:10245.1838;456.8676:21628.5482;456.8702:38233.0854;456.8728:49332.9088;456.8754:45635.937;456.878:29782.9588;456.8806:14535.4633;456.8832:5822.4939;456.8858:4354.0994;456.8884:2669.7877
MATCH       1251    0.85    1.760   2    
MATCH       1252    0.87    1.760   3    
MATCH       1253    1.00    1.770   2    1443.565109     722.7695:21.0737;722.7728:1280.6127;722.776:4592.1147;722.7793:9728.8415;722.7826:21637.9125;722.7858:35772.8271;722.7891:38828.7942;722.7924:27419.521;722.7956:14355.3369;722.7989:7208.2396;722.8022:3847.5582;722.8055:1922.916;722.8087:228.2518,723.2733:18.4991;723.2765:1498.5553;723.2798:3573.3892;723.2831:13325.0855;723.2863:23791.3486;723.2896:28353.6022;723.2929:21248.7198;723.2962:11488.7175;723.2994:4629.363;723.3027:931.9327;723.306:274.7872;723.3092:1.8164,723.7772:22.6546;723.7805:2898.8802;723.7837:5047.7498;723.787:8073.8996;723.7903:10410.7207;723.7936:10338.0986;723.7968:6518.3046;723.8001:2911.6919,724.2781:1.7146;724.2813:536.3304;724.2846:1321.2804;724.2879:2995.8847;724.2911:3584.0553;724.2944:3520.8324;724.2977:2500.7316;724.301:932.5322;724.3042:452.6384
MATCH       1254    1.00    1.770   3    1443.565109     482.1815:922.9778;482.1842:3284.2992;482.1869:15404.2952;482.1895:49504.8945;482.1922:88271.2872;482.1949:100831.2919;482.1976:69216.6341;482.2002:31320.2798;482.2029:7302.1627;482.2056:1246.3283,482.5155:0.2037;482.5182:1360.2264;482.5209:9756.5386;482.5235:34066.5644;482.5262:63145.0345;482.5289:72655.4627;482.5316:52420.1402;482.5342:23184.4153;482.5369:4597.5333;482.5396:511.8808,482.8523:0.1537;482.855:3293.6308;482.8577:12897.8473;482.8603:25573.2142;482.863:34147.8845;482.8657:23548.1715;482.8683:9035.749;482.871:1952.3352;482.8737:1.0137,483.1919:2428.5197;483.1946:6908.8481;483.1972:10018.4158;483.1999:5300.8823;483.2026:1973.9428;483.2053:616.7403;483.2079:560.56,483.5289:958.9198;483.5316:2758.6212;483.5343:863.2632;483.5369:534.4518;483.5396:0.7439
MATCH       1255    0.81    1.770   2    1443.565109     722.7784:7.2726;722.7817:243.478;722.7849:1169.6544;722.7882:1782.3615;722.7915:2153.6609;722.7947:1243.2094;722.798:542.5069;722.8013:113.2705;722.8046:90.5858,nan:nan,723.7796:5.9078;723.7828:208.6755;723.7861:277.1373;723.7894:2002.6641;723.7927:5119.3068;723.7959:6947.8498;723.7992:6190.671;723.8025:4263.2588;723.8058:3430.9581;723.809:1933.6854;723.8123:953.9623;723.8156:365.9231,724.2804:8.0848;724.2837:352.2853;724.287:1251.7814;724.2903:2854.3332;724.2935:4181.2935;724.2968:8213.4513;724.3001:9714.7959;724.3033:7070.0936;724.3066:3915.4441;724.3099:2040.7392;724.3132:1261.1131;724.3164:502.5846,724.7847:10.7343;724.788:586.1091;724.7913:1536.6427;724.7946:3667.0942;724.7978:7195.174;724.8011:10971.8252;724.8044:11367.1697;724.8077:7638.4021;724.8109:4371.0426;724.8142:1795.9152;724.8175:727.6577;724.8208:404.2332,725.2794:2.8795;725.2827:201.7767;725.2859:323.8767;725.2892:319.2562;725.2925:575.7542;725.2958:2755.8428;725.299:6999.3266;725.3023:10649.6829;725.3056:11667.0907;725.3089:9188.561;725.3121:5629.577;725.3154:2074.385;725.3187:422.9272;725.322:185.206,725.7873:2.6352;725.7906:256.3834;725.7939:307.5182;725.7971:1668.7034;725.8004:2885.3309;725.8037:5931.0168;725.807:8034.4239;725.8102:7867.567;725.8135:5586.2045;725.8168:3523.9307;725.8201:894.0968;725.8234:316.1891;725.8266:3.4717,726.3413:9.434;726.3446:1744.7637;726.3479:3337.5292;726.3511:5108.4987;726.3544:5233.8446;726.3577:3717.5308;726.361:1388.8706;726.3643:1136.7995;726.3675:962.7289,726.8004:0.4356;726.8037:207.4765;726.807:972.5982;726.8102:1193.2416;726.8135:2428.6296;726.8168:2611.4002;726.8201:2695.5378;726.8234:439.0767;726.8266:103.6037,727.3482:747.9418;727.3515:1230.6447;727.3548:1459.3296;727.3581:1509.8202;727.3614:911.6701;727.3646:2.5936
MATCH       1256    0.84    1.770   3    1443.565109     482.186:97.4411;482.1887:162.3944;482.1914:741.5309;482.194:2773.9496;482.1967:4398.7593;482.1994:3031.7679;482.2021:1219.3883;482.2047:987.9341,482.52:10.783;482.5227:484.7866;482.5254:1059.0287;482.528:2391.1936;482.5307:6087.7425;482.5334:5700.7291;482.5361:3861.7572;482.5387:1826.6112;482.5414:883.368,482.8568:28.6255;482.8595:1528.0409;482.8621:5896.3953;482.8648:12194.8257;482.8675:14462.2799;482.8702:11587.0517;482.8728:5356.2365;482.8755:1715.2348;482.8782:551.3097,483.1937:887.4933;483.1964:3601.3026;483.199:12501.0966;483.2017:22363.642;483.2044:22493.1086;483.2071:12892.9615;483.2097:3651.6815;483.2124:2045.112,483.5227:2.4176;483.5254:180.1651;483.528:1036.3478;483.5307:5817.1999;483.5334:14831.5672;483.5361:25443.5282;483.5387:25875.4002;483.5414:17844.9415;483.5441:7842.4026;483.5468:3731.7501;483.5494:889.9348;483.5521:259.5702;483.5548:88.4145,483.8598:12.5112;483.8625:1396.4737;483.8652:4113.7747;483.8678:9831.0141;483.8705:21593.8949;483.8732:28010.3943;483.8759:23371.3171;483.8785:11400.1682;483.8812:3620.5018;483.8839:661.95,484.1944:1144.8066;484.197:1270.157;484.1997:2609.8379;484.2024:6618.4803;484.2051:12734.9913;484.2078:17710.4138;484.2104:15831.177;484.2131:10032.1896;484.2158:3957.5806;484.2185:1743.892;484.2211:1021.8081,484.5317:1.2929;484.5344:445.4741;484.5371:1851.7262;484.5398:5876.9416;484.5424:9651.3828;484.5451:9646.0902;484.5478:5054.459;484.5505:3054.0305;484.5532:1147.5098;484.5558:401.5477;484.5585:203.5452,484.8719:957.465;484.8746:2575.3041;484.8772:5544.7354;484.8799:4964.1559;484.8826:3498.9364;484.8853:1587.9617;484.888:257.4414,485.2041:367.8949;485.2068:726.0868;485.2095:1234.0259;485.2122:1542.7642;485.2148:1597.5124;485.2175:1809.4579;485.2202:874.133;485.2229:387.8913;485.2256:126.7643;485.2282:127.9906;485.2309:0.3849
MATCH       1257    0.79    1.770   2    1443.565109     722.7771:0.8366;722.7804:246.3936;722.7837:366.3415;722.7869:1714.6717;722.7902:1962.9502;722.7935:1646.4076;722.7967:535.9598;722.8:501.9617;722.8033:491.3951;722.8066:307.5822;722.8098:147.9186;722.8131:123.5813,nan:nan,723.7816:1.396;723.7849:536.0247;723.7881:546.5901;723.7914:823.8619;723.7947:2159.3155;723.798:2590.9042;723.8012:1635.0253;723.8045:1233.4043;723.8078:1019.3062;723.8111:766.0213;723.8143:789.298;723.8176:486.8525,724.2825:0.5965;724.2857:316.6967;724.289:649.255;724.2923:1191.1309;724.2956:3315.6184;724.2988:5480.2716;724.3021:6399.5829;724.3054:4078.5072;724.3087:1761.3734;724.3119:525.3121;724.3152:151.6553,724.7835:0.9294;724.7868:499.0287;724.7901:1043.8461;724.7933:2117.1753;724.7966:4596.6611;724.7999:9788.0949;724.8032:13903.1371;724.8064:13402.1064;724.8097:8196.008;724.813:3416.5054;724.8163:798.7314;724.8195:117.7762,725.2847:0.2981;725.288:193.0203;725.2913:976.1085;725.2945:2494.0345;725.2978:4840.8415;725.3011:10802.76;725.3044:15101.3345;725.3076:16317.1592;725.3109:13040.4332;725.3142:9205.7442;725.3175:4967.8368;725.3208:1977.2652;725.324:567.1642,725.7926:0.2265;725.7959:195.5345;725.7992:2978.8625;725.8025:7234.7687;725.8058:12956.4782;725.809:17088.3091;725.8123:15801.5473;725.8156:9702.0085;725.8189:4638.8164;725.8221:1905.9727;725.8254:599.6851;725.8287:278.4666,726.2877:0.0888;726.2909:215.8785;726.2942:1526.0058;726.2975:1508.5741;726.3008:2720.8003;726.304:6259.9729;726.3073:11375.6434;726.3106:14340.1045;726.3139:14338.9843;726.3172:11337.82;726.3204:7286.9695;726.3237:3291.7773;726.327:1019.3808;726.3303:0.1044,726.7992:0.1391;726.8025:359.5264;726.8058:3374.5884;726.8091:5108.6811;726.8123:7487.7488;726.8156:9023.6771;726.8189:7517.3721;726.8222:3674.534;726.8255:1377.8496;726.8287:709.8879;726.832:239.9954;726.8353:0.0575,727.3471:0.9754;727.3503:2027.9587;727.3536:6084.6246;727.3569:7097.7519;727.3602:5654.4138;727.3635:3030.8876;727.3667:1617.2184;727.37:462.0547,727.7966:297.9159;727.7999:538.2218;727.8032:2379.4708;727.8065:2341.5978;727.8098:1048.1593,728.3481:0.4054;728.3514:311.6603;728.3547:899.5528;728.358:2139.8374;728.3613:2056.4196;728.3646:1210.4403;728.3678:179.964
MATCH       1258    0.84    1.770   3    1443.565109     nan:nan,482.5245:1.6871;482.5272:669.9642;482.5299:5297.2997;482.5325:7108.4739;482.5352:5279.8799;482.5379:1200.6952,482.856:1.8352;482.8586:778.5894;482.8613:1900.1977;482.864:5717.1598;482.8667:6145.1465;482.8693:6182.9833;482.872:3471.0689;482.8747:449.0192,483.1902:222.1727;483.1929:339.5795;483.1955:1915.1076;483.1982:6093.5273;483.2009:11882.9444;483.2036:14660.8175;483.2062:11247.058;483.2089:2818.9511;483.2116:1296.1295;483.2143:428.7198,483.5245:1.7358;483.5272:1084.3211;483.5299:3326.2945;483.5326:10272.6796;483.5352:20250.1027;483.5379:26884.2683;483.5406:20449.0203;483.5433:9341.5438;483.5459:2378.9599;483.5486:543.0739,483.859:2.0879;483.8617:1202.2689;483.8644:2911.42;483.867:9180.0324;483.8697:20112.7632;483.8724:33254.6646;483.8751:32766.1685;483.8777:20570.4246;483.8804:5909.9656;483.8831:1416.4965;483.8858:213.9012;483.8884:141.8064,484.1909:0.3644;484.1936:374.096;484.1963:476.35;484.1989:2240.5243;484.2016:6228.5483;484.2043:17756.6633;484.207:33748.3934;484.2096:40011.5674;484.2123:28374.98;484.215:11060.5276;484.2177:2362.4158;484.2203:511.4276,484.5256:0.0808;484.5283:126.1758;484.5309:604.3785;484.5336:1280.6571;484.5363:4585.8029;484.539:12439.1898;484.5417:22476.8015;484.5443:28130.4369;484.547:22617.5627;484.5497:11775.285;484.5524:3389.7086;484.555:281.9204,484.8684:0.9778;484.8711:2299.1307;484.8738:5786.1464;484.8765:14205.1965;484.8791:17670.4636;484.8818:15091.7396;484.8845:7176.4254;484.8872:2007.8753;484.8899:126.0447,485.206:2089.9861;485.2087:3353.5269;485.2114:6209.4444;485.2141:7611.7405;485.2168:5132.392;485.2194:2978.3476;485.2221:2059.8633;485.2248:782.1785;485.2275:354.2018;485.2302:114.1516,485.5357:909.404;485.5384:1265.8003;485.5411:1633.8261;485.5438:2093.7106;485.5464:2711.4728;485.5491:3211.5768;485.5518:2700.3644;485.5545:1508.776;485.5572:216.8856;485.5598:0.1834
MATCH       1259    0.75    1.770   2    1443.565109     nan:nan,nan:nan,723.7842:18.5915;723.7875:477.249;723.7907:681.1345;723.794:1349.6981;723.7973:1676.866;723.8005:1592.9994;723.8038:1407.5871;723.8071:1044.8546;723.8104:634.8014;723.8136:599.8629;723.8169:449.0447;723.8202:428.7399,724.3341:66.8897;724.3374:1954.6916;724.3407:3123.9422;724.344:4232.8465;724.3472:4288.7721;724.3505:3278.6174;724.3538:670.2405,724.7926:30.8564;724.7959:1168.4135;724.7992:5134.4303;724.8024:7997.7055;724.8057:8385.3762;724.809:4690.9742;724.8123:1841.5193;724.8155:176.7246;724.8188:10.9891,725.2905:14.0939;725.2938:617.8174;725.2971:2079.3371;725.3004:6469.4893;725.3036:11089.6769;725.3069:13465.1037;725.3102:11583.9149;725.3135:7536.5982;725.3167:2941.6157;725.32:881.4658;725.3233:208.8872,725.7919:13.0587;725.7952:722.9535;725.7984:2215.3548;725.8017:5158.5133;725.805:11046.5062;725.8083:14267.205;725.8116:13677.8905;725.8148:8053.4282;725.8181:5079.2304;725.8214:2739.4936;725.8247:1761.9518;725.8279:724.7712;725.8312:552.5107;725.8345:368.8018;725.8378:300.3302,726.2934:6.3777;726.2967:474.6714;726.3:1535.8562;726.3033:3806.2389;726.3065:8724.9187;726.3098:13584.2602;726.3131:14711.6481;726.3164:10373.0054;726.3197:6327.3483;726.3229:2755.776;726.3262:1298.7851;726.3295:507.1814;726.3328:297.9325;726.3361:6.7013,726.7984:8.639;726.8017:1011.6882;726.805:3471.0547;726.8083:6700.1877;726.8115:10354.5701;726.8148:13096.3647;726.8181:11733.2088;726.8214:6487.4116;726.8247:2438.4034;726.8279:1566.4024;726.8312:477.2944;726.8345:388.7749;726.8378:1.5412,727.343:1.9508;727.3463:538.1312;727.3495:1143.6667;727.3528:3888.2791;727.3561:5987.8348;727.3594:6156.515;727.3627:3947.2223;727.3659:1143.2887;727.3692:298.0786,727.8122:1148.6008;727.8155:2832.5899;727.8188:3115.2138;727.8221:2266.36;727.8254:1566.9505;727.8286:825.0097;727.8319:730.185;727.8352:212.9151;727.8385:0.3979,728.2915:488.8063;728.2948:1000.6682;728.2981:1039.7024;728.3013:2526.1053;728.3046:2476.1323;728.3079:1780.4124;728.3112:854.3692;728.3145:754.6698;728.3178:454.0776;728.321:471.7561
MATCH       1260    0.80    1.770   3    1443.565109     nan:nan,nan:nan,482.8554:1.6031;482.8581:639.4947;482.8608:1920.5899;482.8634:3418.3206;482.8661:2980.0051;482.8688:2843.7178;482.8715:704.2688,483.1897:0.9785;483.1923:471.5887;483.195:1221.0773;483.1977:4412.7881;483.2004:6242.1287;483.203:7167.7174;483.2057:5101.0098;483.2084:3764.1175;483.211:2152.0646;483.2137:1537.1985,483.5267:1.8038;483.5293:904.3298;483.532:4093.8039;483.5347:9661.7749;483.5374:15038.5916;483.54:13229.0077;483.5427:6977.9059;483.5454:702.7824,483.8585:0.6526;483.8611:498.4325;483.8638:832.2749;483.8665:2316.1156;483.8692:10538.1212;483.8718:20208.4844;483.8745:24375.1533;483.8772:18279.8442;483.8799:10989.5947;483.8825:3821.8345;483.8852:371.849;483.8879:261.8633;483.8906:161.7798,484.193:280.2324;484.1957:506.3131;484.1984:841.8589;484.2011:5411.9514;484.2037:15411.8528;484.2064:27514.1486;484.2091:32242.6165;484.2118:23546.2151;484.2144:10859.248;484.2171:4028.9574;484.2198:1824.1177,484.5331:2.1065;484.5358:2291.3389;484.5384:8934.5461;484.5411:20504.3552;484.5438:32165.9669;484.5465:29181.7861;484.5491:16430.1595;484.5518:5246.5089;484.5545:1377.6398;484.5572:733.6839;484.5599:181.9082,484.8652:0.0635;484.8679:274.1948;484.8706:1475.604;484.8732:6044.2555;484.8759:15122.2274;484.8786:22813.4663;484.8813:20626.3737;484.884:11653.7291;484.8866:3406.1145;484.8893:231.9966;484.892:209.9745,485.1974:164.0161;485.2001:789.878;485.2028:1190.0273;485.2055:2178.2523;485.2082:5242.7174;485.2108:10373.312;485.2135:13385.2782;485.2162:9591.4556;485.2189:5506.7808;485.2216:1780.3022;485.2242:1181.9357;485.2269:1093.8645,485.5298:205.8905;485.5325:811.6575;485.5352:2411.2841;485.5378:2891.8093;485.5405:3073.9168;485.5432:2970.2265;485.5459:4577.7231;485.5486:6343.7836;485.5513:5723.9887;485.5539:2752.6742;485.5566:928.6522;485.5593:190.2859;485.562:0.1075,485.8784:884.082;485.881:1213.6794;485.8837:1531.6768;485.8864:1470.07;485.8891:554.7158;485.8918:312.228;485.8945:0.2962
MATCH       1261    0.84    1.770   2    1443.565109     nan:nan,nan:nan,723.7792:17.2517;723.7825:668.4925;723.7857:1142.624;723.789:1607.1129;723.7923:4212.5515;723.7956:3738.5637;723.7988:1895.8148;723.8021:903.589,nan:nan,724.7843:11.926;724.7876:615.9569;724.7909:851.0472;724.7942:2687.1407;724.7974:5960.4918;724.8007:9703.6032;724.804:12853.0525;724.8073:9710.9586;724.8105:5953.0983;724.8138:2837.6992;724.8171:1278.7718;724.8204:496.2537,725.2954:643.1126;725.2986:5789.0649;725.3019:14954.538;725.3052:21647.8325;725.3085:20212.1298;725.3118:13715.2114;725.315:7314.7125;725.3183:3104.4244;725.3216:1130.0282;725.3249:633.7784;725.3281:488.18,725.7935:25.5055;725.7967:2078.8537;725.8:4922.3239;725.8033:12158.3865;725.8066:21912.0329;725.8099:27767.986;725.8131:23739.0206;725.8164:13449.9448;725.8197:4832.6743;725.823:2476.7559;725.8262:1409.2561;725.8295:1019.2597,726.2885:4.5322;726.2917:504.5842;726.295:1445.5225;726.2983:2510.7116;726.3016:4181.7639;726.3049:9060.3103;726.3081:17708.9646;726.3114:23783.0706;726.3147:24060.1399;726.318:16556.9922;726.3212:8756.2144;726.3245:3676.1633;726.3278:1909.6249;726.3311:966.7991;726.3344:830.2912;726.3376:425.8232,726.7967:2.3815;726.8:435.3132;726.8033:2820.2458;726.8066:7169.5225;726.8099:12837.992;726.8131:17466.2877;726.8164:18613.5692;726.8197:14693.2917;726.823:9936.0077;726.8263:5576.5316;726.8295:2410.5575;726.8328:1038.2997,727.3413:2.1106;727.3446:1184.7501;727.3479:3709.2189;727.3511:8562.2936;727.3544:15090.5327;727.3577:16701.5044;727.361:11353.2896;727.3643:5616.8704;727.3675:1573.9978;727.3708:318.0105;727.3741:327.4215,727.8073:165.6105;727.8106:1649.996;727.8138:3922.9195;727.8171:5218.1341;727.8204:4245.2102;727.8237:3345.2321;727.827:2706.858;727.8302:1124.2713;727.8335:1.5819,728.3522:445.7529;728.3555:1430.9196;728.3588:3103.5031;728.362:3064.1822;728.3653:2502.8492;728.3686:707.1342
MATCH       1262    0.86    1.770   3    1443.565109     482.1911:4.8886;482.1937:716.0131;482.1964:2166.1669;482.1991:2187.9218;482.2017:1593.0097,nan:nan,482.8592:2.1949;482.8618:414.9285;482.8645:1722.3172;482.8672:3246.4029;482.8699:1089.6291;482.8725:1019.3942;482.8752:533.1331,483.1934:7.2507;483.1961:1609.3212;483.1987:4519.0172;483.2014:8559.9232;483.2041:8989.2632;483.2068:5853.8677;483.2094:2342.7093;483.2121:1187.2442;483.2148:1031.8733,483.5277:9.2888;483.5304:2473.5845;483.5331:7639.3933;483.5358:16298.0616;483.5384:19955.5862;483.5411:16726.418;483.5438:7469.6546;483.5465:2122.0131,483.8622:2.2166;483.8649:745.7775;483.8676:7730.4975;483.8702:20357.8848;483.8729:30907.1925;483.8756:30696.4382;483.8783:18397.9326;483.8809:7278.0192;483.8836:2001.0411;483.8863:331.0,484.1861:1.5453;484.1887:668.9234;484.1914:1070.8649;484.1941:1476.1918;484.1968:1583.5196;484.1995:3998.5968;484.2021:10316.6296;484.2048:22103.3801;484.2075:39327.655;484.2102:42695.0426;484.2128:30064.7964;484.2155:12898.1542;484.2182:5080.0739;484.2209:2445.6148;484.2236:2271.4533;484.2262:2022.6449;484.2289:1389.584;484.2316:1204.6279;484.2343:586.7016,484.5315:1.4573;484.5341:937.1111;484.5368:5777.3082;484.5395:18545.5784;484.5422:32836.5475;484.5449:37311.1833;484.5475:27647.3535;484.5502:15246.2702;484.5529:6093.7888;484.5556:1855.4018,484.8636:0.2919;484.8663:391.057;484.869:1929.2859;484.8716:3753.7821;484.8743:11377.9506;484.877:25007.9392;484.8797:30981.5251;484.8824:25130.0363;484.885:11478.5419;484.8877:3754.0084;484.8904:603.5815,485.2039:1625.8758;485.2066:3091.9651;485.2092:4912.133;485.2119:8499.9655;485.2146:10931.6063;485.2173:9733.7732;485.22:4412.2791;485.2226:1552.2213;485.2253:366.1512;485.228:383.9962;485.2307:0.0333,485.5416:826.1564;485.5443:2472.5555;485.547:5439.5634;485.5496:6235.2874;485.5523:4341.4916;485.555:3077.0305;485.5577:1733.1673;485.5604:429.2083;485.563:0.3655,485.8714:448.0442;485.8741:1524.2214;485.8768:719.3454
MATCH       1263    0.83    1.770   2    1443.565109     722.7815:1.6205;722.7848:525.1919;722.7881:1546.9135;722.7913:1845.4619;722.7946:1645.6582;722.7979:1451.2092;722.8011:1208.4187,nan:nan,723.7893:2.8562;723.7925:1036.325;723.7958:1884.1991;723.7991:2783.843;723.8024:1940.766;723.8056:792.0107,nan:nan,724.7879:1.2502;724.7912:535.0052;724.7945:1061.3129;724.7977:3767.0732;724.801:9012.3276;724.8043:12451.0483;724.8076:9903.3047;724.8108:7142.8788;724.8141:2009.6289;724.8174:954.9733;724.8207:419.1969;724.8239:0.7786,725.2891:1.545;725.2924:844.6857;725.2957:2393.8987;725.2989:6835.0732;725.3022:12884.2911;725.3055:17819.9128;725.3088:19995.4838;725.3121:14419.3185;725.3153:7450.3833;725.3186:1614.5538;725.3219:768.8541,725.7905:1.2801;725.7938:838.6271;725.7971:1280.4617;725.8003:4520.2887;725.8036:12435.0228;725.8069:19901.7196;725.8102:24741.3296;725.8134:20207.7612;725.8167:13153.533;725.82:5394.1286;725.8233:2972.1438;725.8266:1743.664;725.8298:1448.8516;725.8331:467.1881,726.2921:0.5588;726.2953:530.9812;726.2986:1206.1433;726.3019:4459.2583;726.3052:9688.103;726.3085:17594.8629;726.3117:26084.8424;726.315:25707.5106;726.3183:18490.8271;726.3216:8957.1384;726.3248:4550.7135;726.3281:830.0869;726.3314:709.7561;726.3347:541.8865;726.338:463.8551;726.3412:364.1633,726.8004:376.8085;726.8036:1353.5669;726.8069:3216.1018;726.8102:9636.9968;726.8135:17277.2711;726.8167:20641.4153;726.82:16172.4582;726.8233:9185.5078;726.8266:2882.709;726.8299:1315.6744;726.8331:1002.0003,727.3449:0.4596;727.3482:544.6188;727.3515:4933.2824;727.3548:11288.1828;727.358:14830.0458;727.3613:14300.722;727.3646:9502.3259;727.3679:5389.1663;727.3712:951.8971;727.3744:831.6471;727.3777:413.6521,727.8109:943.9934;727.8142:923.8716;727.8175:2708.9155;727.8207:3699.7502;727.824:4204.0825;727.8273:2307.5898;727.8306:1393.8122;727.8339:593.9547
MATCH       1264    0.86    1.770   3    1443.565109     482.1886:2.0902;482.1913:684.6895;482.194:1651.5894;482.1966:2234.8199;482.1993:2539.0785;482.202:1483.3375;482.2046:525.834;482.2073:474.1776,nan:nan,482.8594:2.394;482.8621:1071.1227;482.8647:2847.1045;482.8674:3297.8421;482.8701:1998.5905;482.8728:1391.8103;482.8754:423.1359,483.1776:0.7232;483.1803:350.1353;483.1829:416.2338;483.1856:530.0933;483.1883:576.7698;483.1909:1018.2308;483.1936:1628.7193;483.1963:1597.7827;483.199:3945.3121;483.2016:7319.6162;483.2043:9476.4467;483.207:6842.8334;483.2097:3866.2681;483.2123:685.7129;483.215:433.7808,483.5253:0.593;483.528:432.721;483.5306:2083.9233;483.5333:6782.398;483.536:14984.7107;483.5387:21219.9102;483.5413:17157.2854;483.544:9559.8915;483.5467:2844.649;483.5494:1340.7146;483.552:587.8713;483.5547:493.3321,483.8624:1.7889;483.8651:1477.7449;483.8678:7695.9771;483.8705:21849.9591;483.8731:34058.1485;483.8758:34702.1415;483.8785:20629.3393;483.8812:7762.7327;483.8838:1468.9429;483.8865:762.2312,484.1943:0.4555;484.197:442.1352;484.1997:3710.2764;484.2024:10532.8174;484.205:24016.6609;484.2077:41228.5835;484.2104:45942.944;484.2131:31795.3318;484.2157:14447.8198;484.2184:5630.8698;484.2211:2331.8422;484.2238:2105.4549;484.2265:1525.4861;484.2291:1009.869;484.2318:818.3122,484.5317:2.0369;484.5344:725.3124;484.5371:6213.8488;484.5397:15256.6353;484.5424:30957.6187;484.5451:40181.8138;484.5478:32529.5195;484.5504:16664.0606;484.5531:5942.0808;484.5558:1827.3701;484.5585:439.703,484.8692:0.2499;484.8719:1248.0786;484.8745:9591.6877;484.8772:22148.9512;484.8799:32905.7887;484.8826:27692.7292;484.8853:15042.6105;484.8879:5004.2043;484.8906:1331.7;484.8933:392.0,485.2041:958.1846;485.2068:2786.8077;485.2095:5866.7418;485.2121:13076.2324;485.2148:17003.9614;485.2175:14439.339;485.2202:8103.1375;485.2229:3653.2639;485.2255:0.3202,485.5418:550.5165;485.5445:2111.8508;485.5472:4406.4844;485.5499:5780.1806;485.5526:4207.9405;485.5552:2349.0208;485.5579:0.6977,485.8716:447.5573;485.8743:571.8759;485.877:787.9126;485.8797:1649.3164;485.8823:2507.5912;485.885:3269.5397;485.8877:1676.7945;485.8904:674.9608;485.8931:0.4515
MATCH       1265    0.83    1.770   2    1443.565109     nan:nan,723.2896:269.5176;723.2929:324.9879;723.2962:764.9447;723.2994:1047.9049;723.3027:1186.1019;723.306:852.3136;723.3093:44.4146,723.7903:59.1852;723.7936:1785.5067;723.7969:2439.919;723.8001:1763.5593,nan:nan,724.7889:14.1732;724.7922:595.0777;724.7955:1316.8618;724.7987:3015.5886;724.802:5799.6747;724.8053:9066.9046;724.8086:8801.1951;724.8118:5781.5477;724.8151:1268.3857;724.8184:946.8969;724.8217:253.6941;724.8249:3.5323,725.2901:168.9429;725.2934:631.5543;725.2967:1849.0088;725.2999:4819.4852;725.3032:8060.8052;725.3065:13311.771;725.3098:16144.2932;725.313:13684.2947;725.3163:7558.507;725.3196:2589.1426;725.3229:656.2027;725.3262:471.483,725.7915:6.8484;725.7948:450.9144;725.798:935.9197;725.8013:3703.022;725.8046:8892.1631;725.8079:15934.9678;725.8111:20288.7365;725.8144:19377.0042;725.8177:13026.0479;725.821:6493.2663;725.8243:2162.0089;725.8275:1643.8374;725.8308:1486.9699;725.8341:247.5867,726.2897:4.3408;726.293:399.0758;726.2963:504.7755;726.2996:1145.8392;726.3029:3185.8638;726.3061:6920.6263;726.3094:13484.6453;726.3127:18209.0048;726.316:19787.178;726.3193:15625.8277;726.3225:10010.8088;726.3258:4115.8732;726.3291:1300.2763;726.3324:391.8411;726.3357:374.0234;726.3389:1.9248,726.8013:7.3361;726.8046:1175.1698;726.8079:2040.4471;726.8111:7933.6739;726.8144:16299.2987;726.8177:19465.5596;726.821:14575.3246;726.8243:7654.6128;726.8275:2860.3175;726.8308:618.3368;726.8341:347.1007,727.3032:664.4008;727.3065:909.6498;727.3098:1902.009;727.313:4474.0243;727.3163:8254.5705;727.3196:11189.7153;727.3229:11271.3414;727.3262:7191.8923;727.3294:1950.1506;727.3327:617.5914;727.336:349.4904,727.8118:1164.3098;727.8151:2167.0659;727.8184:3290.6625;727.8217:4069.6135;727.825:3236.369;727.8282:2266.8149;727.8315:325.8245;727.8348:0.9698
MATCH       1266    0.84    1.770   3    1443.565109     nan:nan,nan:nan,482.8632:4.8005;482.8659:1705.0147;482.8685:2770.541;482.8712:1544.4589;482.8739:289.1848,483.1921:0.6546;483.1947:272.2412;483.1974:1201.1513;483.2001:3338.2568;483.2028:7583.5157;483.2054:9041.5503;483.2081:6372.412;483.2108:2400.2309;483.2135:838.7169,483.5264:0.5944;483.5291:295.4685;483.5318:1027.8451;483.5344:3934.4622;483.5371:9138.9502;483.5398:13597.2446;483.5425:12234.3562;483.5451:5445.9137;483.5478:1416.0035;483.5505:420.0146;483.5532:427.8872;483.5558:371.7922;483.5585:267.4677,483.8609:1.9913;483.8635:1232.9463;483.8662:3061.7306;483.8689:6630.6681;483.8716:15756.9422;483.8743:23832.2242;483.8769:22761.3537;483.8796:14902.1164;483.8823:7492.6537;483.885:2900.7981;483.8876:895.1784;483.8903:379.3971,484.1954:0.4353;484.1981:361.887;484.2008:3568.6526;484.2035:7437.6247;484.2062:22064.5683;484.2088:34220.9326;484.2115:36739.713;484.2142:24899.7989;484.2169:13071.7696;484.2195:4517.8215;484.2222:1014.7188,484.5355:760.7638;484.5382:4195.6802;484.5408:13780.7245;484.5435:32232.6451;484.5462:40688.6946;484.5489:31641.3203;484.5516:13204.5126;484.5542:3751.2708;484.5569:288.0475,484.8676:0.1179;484.8703:291.4284;484.873:3837.1627;484.8757:11773.2893;484.8783:20155.9535;484.881:25280.0554;484.8837:20506.6529;484.8864:12032.9517;484.8891:4196.9653;484.8917:1515.7422;484.8944:845.8169;484.8971:363.8638,485.2052:1293.9958;485.2079:2882.0;485.2106:4953.984;485.2133:11019.9449;485.2159:15759.9186;485.2186:13271.9813;485.2213:7230.0547;485.224:2184.0744;485.2267:336.0347;485.2293:0.0076,485.5349:365.8559;485.5376:1269.64;485.5403:1731.811;485.5429:2307.762;485.5456:3617.4598;485.5483:4765.5178;485.551:6517.2608;485.5537:4326.8916;485.5563:965.3966;485.559:732.095;485.5617:761.9849;485.5644:578.0765;485.5671:0.2481,485.8781:348.3975;485.8808:1107.3831;485.8835:1449.7182;485.8861:1190.2077;485.8888:712.3881
MATCH       1267    0.85    1.770   2    1443.565109     nan:nan,nan:nan,723.7823:3.387;723.7856:543.5439;723.7888:1109.8631;723.7921:1729.7652;723.7954:2625.5637;723.7987:3694.5931;723.8019:2849.5725;723.8052:1005.389;723.8085:589.4736;723.8118:506.358,724.3323:4.6208;724.3355:726.436;724.3388:1521.3831;724.3421:7085.997;724.3454:13106.2039;724.3486:16264.221;724.3519:13666.4448;724.3552:7300.3478;724.3585:3619.7482;724.3617:986.5973,724.7907:7.8876;724.794:1578.4974;724.7973:6161.0915;724.8006:12444.5117;724.8038:16510.108;724.8071:13744.3925;724.8104:7039.8357;724.8137:3340.7317;724.8169:1519.8894;724.8202:1057.0545,725.2887:1.5068;725.292:411.7738;725.2952:1451.2448;725.2985:5950.2988;725.3018:12393.5765;725.3051:22670.1447;725.3083:26869.0111;725.3116:22199.0335;725.3149:12538.5338;725.3182:7247.4568;725.3214:2841.1437;725.3247:1518.2757,725.7901:356.2192;725.7933:436.7603;725.7966:1424.9815;725.7999:5913.332;725.8032:15963.9376;725.8064:31710.7696;725.8097:41571.3326;725.813:35098.1316;725.8163:22355.1964;725.8196:11355.9364;725.8228:6213.2467;725.8261:2418.685;725.8294:1273.5948;725.8327:409.9977;725.8359:408.867;725.8392:0.9798,726.2916:2.0511;726.2949:1039.1318;726.2982:2505.5223;726.3015:5644.1405;726.3047:11596.8957;726.308:22720.7353;726.3113:36066.6974;726.3146:37127.0723;726.3178:25792.669;726.3211:13939.947;726.3244:7258.913;726.3277:3241.5443;726.331:686.6802,726.7966:2.7558;726.7999:1782.3252;726.8032:3496.2682;726.8065:7552.1985;726.8097:13340.2204;726.813:23508.9298;726.8163:28113.453;726.8196:22346.7623;726.8229:12714.5891;726.8261:6232.3388;726.8294:2639.0024;726.8327:794.1012,727.3018:0.4395;727.3051:1036.9015;727.3084:3704.228;727.3117:9068.4636;727.3149:15363.7987;727.3182:18278.5842;727.3215:16495.5002;727.3248:9878.1347;727.3281:4238.6221;727.3313:2299.7238;727.3346:1145.8769;727.3379:609.7268;727.3412:0.2393,727.8104:1134.351;727.8137:2737.9446;727.817:5795.1218;727.8203:7247.3527;727.8236:6674.2245;727.8269:5252.2595;727.8301:2786.493;727.8334:0.9277
MATCH       1268    0.90    1.770   3    1443.565109     nan:nan,482.5121:3.4667;482.5148:564.8194;482.5175:701.9655;482.5201:1247.9892;482.5228:691.1631;482.5255:557.5653,482.8596:7.6349;482.8623:1338.0809;482.8649:2076.8915;482.8676:3226.2111;482.8703:2562.0031;482.873:527.1785,483.1912:2.2472;483.1938:512.3969;483.1965:4805.3675;483.1992:9893.1748;483.2018:17913.0748;483.2045:21205.6293;483.2072:15204.5476;483.2099:7547.4811;483.2125:1636.6269;483.2152:1004.808,483.5255:5.3027;483.5282:1274.0642;483.5308:2261.3536;483.5335:12662.0089;483.5362:28295.6699;483.5389:37956.5932;483.5415:32044.1268;483.5442:16337.0984;483.5469:4285.0769;483.5496:2648.7054,483.8626:13.164;483.8653:3595.1474;483.868:12535.867;483.8707:39519.6852;483.8733:57382.2732;483.876:54715.6571;483.8787:33365.9311;483.8814:13310.3307;483.884:4130.2183;483.8867:617.7259,484.1945:2.2518;484.1972:764.573;484.1999:1855.4731;484.2026:11920.0981;484.2052:42748.076;484.2079:72603.1826;484.2106:78625.8784;484.2133:53049.6068;484.2159:24434.9644;484.2186:7302.3554;484.2213:1588.6903;484.224:521.2425,484.5319:8.122;484.5346:4068.5366;484.5372:15651.2731;484.5399:34031.7835;484.5426:61266.0393;484.5453:74962.2315;484.548:58255.2204;484.5506:25943.3536;484.5533:6640.7487;484.556:896.6912,484.8667:1.6384;484.8694:1585.5338;484.8721:7784.4561;484.8747:22692.9629;484.8774:40091.4902;484.8801:51127.9718;484.8828:39841.043;484.8855:19368.8141;484.8881:5287.0548;484.8908:707.035,485.2016:767.079;485.2043:2930.4737;485.207:4414.2775;485.2097:8541.7726;485.2123:24283.9988;485.215:33406.6122;485.2177:27355.7119;485.2204:13835.2139;485.2231:3002.7945;485.2257:662.0129;485.2284:0.429,485.5393:974.0912;485.542:1474.17;485.5447:4512.6019;485.5474:12695.9364;485.5501:16007.3249;485.5527:9314.282;485.5554:2537.8088;485.5581:0.6549,485.8772:806.7275;485.8799:1623.2705;485.8825:2352.9137;485.8852:3524.4201;485.8879:1823.754;485.8906:635.8962;485.8933:1.0179
MATCH       1269    0.76    1.770   2    
MATCH       1270    0.75    1.770   3    
MATCH       1271    1.00    2.140   2    1209.435673     605.6991:226.4184;605.7021:1473.857;605.7051:3359.5753;605.7081:7167.4478;605.7111:23077.6236;605.7141:68024.9691;605.7171:186783.0541;605.7201:430690.3824;605.7231:662406.7621;605.7261:644602.7357;605.7291:400468.0279;605.7321:172752.7925;605.7351:66404.9783;605.7381:26609.6239;605.741:12106.4296;605.744:6560.814;605.747:5386.9734;605.75:4298.767;605.753:2807.7384;605.756:1660.9597;605.759:669.0013;605.762:465.3182,606.2023:2.3907;606.2052:531.0263;606.2082:2352.8528;606.2112:9163.0129;606.2142:28169.378;606.2172:75832.2174;606.2202:185634.3731;606.2232:335086.1214;606.2262:397137.1346;606.2292:306102.3014;606.2322:157510.4572;606.2352:61138.2862;606.2382:23849.9191;606.2412:11906.1722;606.2442:7620.6058;606.2472:4898.2762;606.2502:4294.2116;606.2532:2756.7181;606.2562:2060.7671;606.2592:1416.9043;606.2622:1409.7388;606.2652:864.5964;606.2682:270.5383;606.2711:2.0305,606.7026:3.2236;606.7056:655.0633;606.7086:2626.6804;606.7116:6109.4073;606.7146:14945.8727;606.7176:42034.4164;606.7206:87629.8845;606.7236:140949.473;606.7266:164660.7144;606.7296:138894.215;606.7326:82787.3947;606.7356:35953.3279;606.7385:14101.5373;606.7415:4845.3212;606.7445:1735.3077;606.7475:546.5145,607.2061:4.8526;607.2091:1459.6969;607.2121:2979.4837;607.2151:6746.3676;607.2181:11873.6969;607.2211:25035.8641;607.2241:40595.6046;607.2271:47915.324;607.2301:40274.5734;607.2331:27163.511;607.2361:13291.246;607.2391:5995.9051;607.2421:2137.6491;607.2451:1121.5242;607.2481:889.109;607.2511:311.9382;607.2541:265.9284;607.2571:212.5947,607.7009:0.2745;607.7039:324.0367;607.7069:370.3625;607.7099:436.2412;607.7129:555.5241;607.7159:1608.3204;607.7189:4797.4611;607.7219:9123.0666;607.7249:14300.8208;607.7279:16977.0188;607.7309:13761.2709;607.7339:8497.1108;607.7369:3017.7372;607.7399:1267.5528;607.7429:661.758;607.7459:235.5886;607.7489:192.0887,608.2258:1869.4999;608.2288:2242.5996;608.2318:2657.4398;608.2348:2392.8853;608.2378:1444.7982;608.2408:900.0281
MATCH       1272    0.93    2.140   2    1209.435673     605.7043:104.258;605.7073:341.942;605.7103:816.1486;605.7133:1451.5037;605.7163:3214.0365;605.7193:8197.4485;605.7223:16807.1062;605.7253:23757.6797;605.7283:22626.8907;605.7313:15600.1142;605.7343:7474.8089;605.7373:2530.5493;605.7403:1636.123;605.7433:1345.9947;605.7462:975.3442;605.7492:160.1869;605.7522:128.2826,606.2105:334.3686;606.2135:829.9255;606.2164:4092.0729;606.2194:11598.0887;606.2224:32029.0201;606.2254:59136.9286;606.2284:79849.3037;606.2314:69450.5653;606.2344:43409.7606;606.2374:20083.0023;606.2404:8879.2087;606.2434:4197.1245;606.2464:3287.1022;606.2494:1695.5939;606.2524:829.8348;606.2554:452.0964;606.2584:293.8675;606.2614:124.08,606.7108:94.6111;606.7138:1044.0232;606.7168:4166.2059;606.7198:11559.0928;606.7228:30297.1981;606.7258:71185.6232;606.7288:133840.5381;606.7318:167132.9769;606.7348:139702.0044;606.7378:77714.8757;606.7408:35496.3195;606.7438:15771.2669;606.7468:7450.6127;606.7498:3478.9891;606.7528:1632.1972;606.7557:875.6574;606.7587:403.9904;606.7617:379.9527;606.7647:271.9904,607.2083:350.3614;607.2113:392.2698;607.2143:1034.7957;607.2173:2949.8444;607.2203:8720.632;607.2233:22409.8126;607.2263:54042.9428;607.2293:114477.2476;607.2323:187102.1004;607.2353:212630.4512;607.2383:165027.5053;607.2413:91104.6669;607.2443:40822.1595;607.2473:18908.6503;607.2503:10331.4854;607.2533:5412.5055;607.2563:3128.8095;607.2593:1980.2927;607.2623:1649.8084;607.2653:1095.8519;607.2683:705.8262;607.2713:170.1838;607.2743:118.0521,607.7091:108.0371;607.7121:535.4591;607.7151:873.8606;607.7181:1822.9416;607.7211:4458.1836;607.7241:12090.8503;607.7271:30706.2567;607.7301:69410.4844;607.7331:132674.6714;607.7361:183389.7511;607.7391:182608.7841;607.7421:124395.3673;607.7451:63436.1276;607.7481:26027.0727;607.7511:12431.3544;607.7541:6978.0462;607.7571:3991.7064;607.7601:2882.1884;607.7631:2050.2902;607.7661:1086.3753;607.7691:926.2629,608.2131:785.8052;608.2161:840.0528;608.2191:1418.2905;608.2221:2530.9117;608.2251:7055.1995;608.2281:15243.0592;608.2311:30102.0938;608.2341:66460.6225;608.2371:108076.648;608.2401:131452.1341;608.2431:109602.229;608.2461:67824.5418;608.2491:31942.6565;608.2521:14499.9758;608.2551:7634.1748;608.2581:3999.1444;608.2611:2148.402;608.2641:1213.6362;608.2671:680.4974,608.7172:0.0755;608.7202:573.8693;608.7232:1030.0418;608.7262:2989.3483;608.7292:8593.01;608.7322:18206.8435;608.7352:30814.1247;608.7382:47645.7943;608.7413:65496.3192;608.7443:67738.2155;608.7473:48788.364;608.7503:24249.3689;608.7533:10989.3282;608.7563:5631.1863;608.7593:4034.6734;608.7623:2002.3936;608.7653:788.7553;608.7683:108.2881,609.2186:104.0079;609.2216:371.6231;609.2246:1067.3374;609.2276:1801.9259;609.2306:3443.8506;609.2336:7378.6799;609.2366:12444.8008;609.2396:20624.6496;609.2426:27591.7743;609.2456:30286.5796;609.2486:22601.9953;609.2516:13004.5951;609.2546:5038.8618;609.2577:3154.5686;609.2607:1815.8024;609.2637:1224.5488;609.2667:962.349;609.2697:594.0027;609.2727:284.0371,609.7262:0.0633;609.7292:331.8829;609.7322:975.0574;609.7352:3333.1426;609.7382:5947.0;609.7412:7768.5549;609.7442:9169.4429;609.7472:9767.1142;609.7502:7449.072;609.7532:5013.2687;609.7562:3648.7314;609.7593:2410.2925;609.7623:1392.2258;609.7653:690.1273;609.7683:318.0373
MATCH       1273    0.92    2.140   2    1209.435673     605.7064:4.8006;605.7094:170.7217;605.7124:477.1615;605.7154:1159.725;605.7184:3020.5441;605.7214:8415.3022;605.7244:13979.3688;605.7274:15134.3307;605.7304:9874.9541;605.7334:5529.3924;605.7364:2628.944;605.7394:1302.6363;605.7423:128.1187,606.2005:2.0431;606.2035:79.5687;606.2065:141.5015;606.2095:271.2104;606.2125:268.0526;606.2155:1275.8885;606.2185:2620.8472;606.2215:8556.0071;606.2245:19044.4405;606.2275:28997.7719;606.2305:28801.0597;606.2335:20632.0369;606.2365:11084.4466;606.2395:5390.6083;606.2425:3039.7994;606.2455:1591.5216;606.2485:1264.0056;606.2515:954.4325;606.2545:661.6532;606.2575:418.9987;606.2605:301.9209;606.2635:144.185,606.7129:8.0452;606.7159:403.5432;606.7189:2506.1057;606.7219:8210.3887;606.7249:22180.0729;606.7278:46538.9839;606.7308:73897.4937;606.7338:75738.9921;606.7368:50979.1351;606.7398:22031.4114;606.7428:9929.0256;606.7458:5097.6933;606.7488:2267.7752;606.7518:1629.0249;606.7548:981.3858,607.2104:4.9085;607.2134:258.4507;607.2164:301.8038;607.2194:1407.7689;607.2224:6000.4503;607.2254:20200.303;607.2284:48781.4784;607.2314:97416.0126;607.2344:141468.0979;607.2374:142556.2386;607.2404:97390.2195;607.2434:48013.1824;607.2464:18433.5786;607.2494:7408.7488;607.2524:3972.7396;607.2554:2119.5742;607.2584:1472.5002;607.2614:1488.5261;607.2644:886.8539;607.2674:828.6171,607.7142:3.3463;607.7172:226.2967;607.7201:932.1575;607.7231:4495.2358;607.7261:13268.6313;607.7291:33733.337;607.7321:79144.5521;607.7351:147112.4603;607.7381:192659.8731;607.7411:165710.529;607.7441:95523.3793;607.7471:38220.8473;607.7501:16636.9604;607.7531:9445.0406;607.7561:5491.3833;607.7591:2994.0278;607.7621:1702.7499;607.7651:1232.0497;607.7681:975.7518;607.7711:825.0848;607.7741:505.7837;607.7771:487.1419;607.7801:174.2395,608.2121:381.9289;608.2151:378.1545;608.2181:555.9053;608.2211:736.7035;608.2241:2837.6996;608.2271:8399.6151;608.2301:21896.7102;608.2331:50744.9164;608.2361:95861.4754;608.2391:149353.1881;608.2421:168185.3323;608.2451:133258.3649;608.2481:69944.7739;608.2511:28926.8819;608.2541:13283.1253;608.2571:6696.3399;608.2601:4548.1095;608.2631:3205.8465;608.2661:1834.9838;608.2691:740.0646;608.2721:742.4325;608.2751:438.484;608.2781:311.2884;608.2811:253.5264,608.7133:106.12;608.7163:122.2364;608.7193:383.7496;608.7223:825.9741;608.7253:1780.8092;608.7283:4469.8294;608.7313:9241.7986;608.7343:24205.6613;608.7373:53290.3297;608.7403:89744.9884;608.7433:114658.317;608.7463:106020.6551;608.7493:74185.1225;608.7523:37645.7824;608.7553:18624.2404;608.7583:7700.1561;608.7613:2714.2154;608.7643:1315.7597;608.7673:1287.9605;608.7703:804.7875;608.7733:657.5559;608.7763:601.428;608.7793:288.5382;608.7823:113.7006;608.7853:77.3565;608.7883:1.6411,609.2146:112.1972;609.2176:150.6477;609.2206:279.9623;609.2236:277.3588;609.2266:547.6998;609.2296:1680.0969;609.2326:5677.1774;609.2356:12778.4317;609.2386:28187.4389;609.2417:48270.7361;609.2447:64249.9896;609.2477:63216.4058;609.2507:48058.3054;609.2537:26301.5844;609.2567:13648.4719;609.2597:6402.3643;609.2627:3612.7732;609.2657:2130.3174;609.2687:1373.8529;609.2717:925.6939;609.2747:437.8242;609.2777:403.8162;609.2807:371.8621;609.2837:341.6885,609.7222:240.0013;609.7252:244.7992;609.7282:724.4215;609.7312:993.8907;609.7342:2242.4182;609.7372:5162.6148;609.7402:12270.5216;609.7432:19450.2425;609.7462:26481.7379;609.7492:26608.2199;609.7522:20255.4636;609.7553:10441.8819;609.7583:4785.5974;609.7613:1635.1937;609.7643:1039.6991;609.7673:831.8658;609.7703:737.7077;609.7733:535.8719;609.7763:427.4661,610.224:154.6481;610.227:179.9513;610.23:577.2506;610.233:785.5837;610.236:1237.0735;610.239:2707.1194;610.242:4795.855;610.245:7941.6696;610.248:11061.6517;610.251:11179.6087;610.254:8223.7983;610.257:4313.8059;610.26:1930.8511;610.2631:668.6098;610.2661:308.7607
MATCH       1274    0.91    2.140   2    1209.435673     605.7028:9.0849;605.7058:189.5389;605.7088:219.9353;605.7118:256.8718;605.7148:1092.7629;605.7178:2867.779;605.7208:7907.0323;605.7238:13107.1387;605.7267:16347.9173;605.7297:11674.5538;605.7327:6180.3094;605.7357:2283.9394;605.7387:778.3395;605.7417:321.7762,606.2059:6.9046;606.2089:171.4644;606.2119:438.8251;606.2149:762.7309;606.2179:1739.9966;606.2209:4853.1429;606.2239:15315.6372;606.2269:26318.864;606.2299:31514.9608;606.2329:23355.0151;606.2359:13697.1402;606.2389:5944.7829;606.2419:3189.7216;606.2448:1825.5218;606.2478:1330.0246;606.2508:1277.1311;606.2538:1009.0966;606.2568:483.3386;606.2598:327.0695;606.2628:220.7356,606.7092:143.8711;606.7122:195.6699;606.7152:343.8489;606.7182:1849.2479;606.7212:5322.8912;606.7242:15379.1473;606.7272:35966.6462;606.7302:60419.0806;606.7332:65490.4394;606.7362:47453.0913;606.7392:25247.5913;606.7422:13704.243;606.7452:6547.8783;606.7482:2927.1248;606.7512:1262.7959;606.7542:246.5515,607.2128:9.9368;607.2158:343.5705;607.2188:1395.4412;607.2218:4447.1614;607.2247:13193.5442;607.2277:32712.5097;607.2307:72259.5803;607.2337:117658.8326;607.2367:124897.7316;607.2397:87835.2223;607.2427:44668.5496;607.2457:19919.3777;607.2487:8040.788;607.2517:4005.9863;607.2547:3438.3728;607.2577:2689.3146;607.2607:2077.1393;607.2637:1035.0222;607.2667:313.9189;607.2697:6.5812,607.7165:341.1594;607.7195:526.1143;607.7225:3424.1751;607.7255:11727.0317;607.7285:30139.5103;607.7315:70476.3428;607.7345:145735.9215;607.7375:207411.8924;607.7405:196492.9665;607.7435:123600.0124;607.7465:57898.0555;607.7495:24946.496;607.7525:12714.9166;607.7555:7497.159;607.7585:3662.3744;607.7615:2749.5257;607.7645:2109.1798;607.7675:1455.358;607.7705:892.7593;607.7735:767.1997;607.7765:591.2571,608.2144:203.3128;608.2174:379.6937;608.2204:1758.3005;608.2234:4255.2198;608.2264:8676.773;608.2294:19567.488;608.2324:50284.3214;608.2354:110426.9115;608.2384:191070.0098;608.2414:227830.944;608.2444:192069.0117;608.2474:110852.842;608.2504:50062.4711;608.2534:21159.3423;608.2564:10585.8078;608.2594:6893.3041;608.2624:4462.7112;608.2654:2816.4185;608.2684:1939.9888;608.2715:1139.7001;608.2745:923.4123;608.2775:704.1794;608.2805:712.6032;608.2835:647.7142;608.2865:632.918,608.7096:1.83;608.7126:126.2044;608.7156:277.3751;608.7186:511.9742;608.7216:1475.9125;608.7246:2713.1951;608.7276:5196.3901;608.7306:11784.8463;608.7336:30554.9991;608.7366:70403.3922;608.7396:136351.4454;608.7426:193092.0546;608.7456:194189.7831;608.7486:136887.2298;608.7516:69874.9514;608.7546:32214.6015;608.7576:15975.7992;608.7606:8751.2694;608.7636:4401.0075;608.7666:1973.9407;608.7696:1281.4048,609.22:179.2729;609.223:324.9797;609.226:460.2638;609.229:3150.5506;609.232:8830.3732;609.235:20118.8593;609.238:40900.0103;609.241:75224.9673;609.244:110031.7992;609.247:122838.5579;609.25:98786.5399;609.253:57013.489;609.256:26694.7302;609.259:12692.0562;609.262:6759.0549;609.265:2946.6252;609.268:1848.3678;609.271:970.0019;609.274:744.5237,609.7275:402.0561;609.7305:1030.4085;609.7335:2982.607;609.7365:7545.3061;609.7395:16694.2453;609.7426:34987.2004;609.7456:53769.5424;609.7486:62617.8056;609.7516:53340.2005;609.7546:33483.3539;609.7576:15863.7651;609.7606:6620.3825;609.7636:3478.66;609.7666:1662.1594;609.7696:1067.3145;609.7726:829.4544;609.7756:639.7823;609.7786:573.3664;609.7816:343.602;609.7846:191.5066;609.7876:1.1149,610.2263:482.9026;610.2293:819.159;610.2323:1059.2931;610.2353:2787.7488;610.2383:5993.9106;610.2413:10327.0181;610.2443:14924.9887;610.2473:20792.5613;610.2503:25610.1844;610.2533:23057.357;610.2564:15152.6207;610.2594:6789.8748;610.2624:3911.4738;610.2654:2238.5844;610.2684:1322.6144;610.2714:996.9176;610.2744:850.381;610.2774:588.809,610.7253:0.6307;610.7283:71.4129;610.7313:337.8963;610.7343:324.0587;610.7373:347.7932;610.7403:1474.886;610.7433:3747.4536;610.7463:5539.0006;610.7493:6815.1258;610.7523:6282.4313;610.7553:4439.2561;610.7583:2061.5307;610.7614:1109.9498;610.7644:981.3811;610.7674:676.5534;610.7704:5.2704
MATCH       1275    0.92    2.140   2    1209.435673     nan:nan,606.2072:11.7165;606.2102:368.8806;606.2132:542.9048;606.2162:1419.6667;606.2192:3634.1833;606.2222:9358.1986;606.2252:18441.7631;606.2282:24569.2514;606.2312:21467.769;606.2342:13392.89;606.2372:8038.2991;606.2402:4215.9914;606.2432:1739.0116,606.7135:150.6888;606.7165:815.8162;606.7195:4123.4772;606.7225:9143.4616;606.7255:21149.8151;606.7285:39409.2644;606.7315:54780.2681;606.7345:53175.9227;606.7375:36098.7536;606.7405:17709.0058;606.7435:7085.7247;606.7465:3972.0326;606.7495:2417.029;606.7525:1595.0395;606.7555:783.8214;606.7585:502.2087,607.2141:1083.5782;607.2171:2168.365;607.2201:4235.1244;607.2231:8824.6234;607.2261:22442.2492;607.2291:54479.0756;607.2321:105085.096;607.2351:138251.9938;607.2381:124977.7336;607.2411:77781.5076;607.2441:37683.2474;607.2471:16231.2876;607.2501:8288.0717;607.2531:5068.2844;607.2561:3597.7112;607.259:3070.6892;607.262:2097.2379;607.265:1393.6118;607.268:713.7703;607.271:540.6852,607.7148:310.9013;607.7178:777.8891;607.7208:2464.0576;607.7238:9084.8534;607.7268:22452.7427;607.7298:52976.0482;607.7328:120707.6894;607.7358:223365.8551;607.7388:276566.8825;607.7418:230357.1026;607.7448:128295.1911;607.7478:59934.5513;607.7508:25048.016;607.7538:11419.6883;607.7568:6909.7367;607.7598:4387.8305;607.7628:2863.375;607.7658:1449.2838,608.2158:133.216;608.2188:841.4548;608.2218:2580.0276;608.2248:5949.3222;608.2278:16456.3316;608.2308:44130.1771;608.2338:100912.4468;608.2368:204994.523;608.2398:321703.0108;608.2428:352278.683;608.2458:262025.4998;608.2488:136445.3127;608.2518:59534.7868;608.2548:27159.3206;608.2578:15285.8247;608.2608:8839.9305;608.2638:4915.755;608.2668:2632.2078;608.2698:1902.9271;608.2728:1572.8687;608.2758:867.9971;608.2788:625.5652,608.7169:183.2562;608.7199:459.9153;608.7229:1462.964;608.7259:3125.7744;608.7289:10812.5423;608.7319:32761.36;608.7349:76053.0495;608.7379:161127.8127;608.7409:279897.786;608.7439:362243.8534;608.747:323908.8566;608.75:201786.8289;608.753:92943.3667;608.756:41459.9105;608.759:19971.0162;608.762:10758.1426;608.765:6210.448;608.768:4707.9163;608.771:3332.4306;608.774:1835.7157;608.777:1128.4803;608.78:1008.0129,609.2213:718.9443;609.2243:1109.4911;609.2273:3331.421;609.2303:8355.5608;609.2333:21035.0194;609.2363:43496.4968;609.2393:87256.9572;609.2423:166132.3764;609.2453:258294.1332;609.2483:270633.0591;609.2513:194157.5487;609.2543:96707.466;609.2573:41596.8176;609.2603:16487.7328;609.2633:8191.3068;609.2663:5773.8898;609.2693:4201.3622;609.2724:2812.1292;609.2754:1784.1495;609.2784:1544.4173;609.2814:1336.2734;609.2844:849.7493,609.7259:729.2032;609.7289:1051.9427;609.7319:4106.0368;609.7349:10838.3204;609.7379:21435.361;609.7409:47017.8528;609.7439:85772.4148;609.7469:130898.2637;609.7499:142809.2879;609.7529:117587.2036;609.7559:70145.939;609.7589:32808.6593;609.7619:14631.4896;609.7649:7416.4056;609.7679:4798.1097;609.7709:2630.7768;609.7739:1728.7945;609.7769:829.4085;609.78:667.7769;609.783:607.6764;609.786:512.258,610.2247:153.987;610.2277:215.9926;610.2307:537.9786;610.2337:1613.8437;610.2367:4643.5429;610.2397:11048.7924;610.2427:23355.3973;610.2457:38569.8924;610.2487:55826.5731;610.2517:64094.3625;610.2547:54215.4366;610.2577:31865.8427;610.2607:14977.0434;610.2637:7780.3558;610.2667:5236.916;610.2697:3794.4698;610.2727:1872.7224;610.2757:848.4412;610.2787:332.2377,610.7296:573.1935;610.7327:639.7076;610.7357:763.4684;610.7387:2805.5387;610.7417:5651.9207;610.7447:13000.5403;610.7477:19065.8424;610.7507:22831.6833;610.7537:22580.6974;610.7567:18843.424;610.7597:12005.3013;610.7627:5143.7578;610.7657:2808.118;610.7687:1507.7024;610.7717:1040.0083;610.7747:576.0504;610.7778:378.8944;610.7808:200.7962;610.7838:172.1225;610.7868:156.069;610.7898:0.7133
MATCH       1276    0.91    2.140   2    1209.435673     nan:nan,606.2044:1.0605;606.2074:156.7469;606.2104:267.3844;606.2134:470.3362;606.2164:540.0297;606.2194:2166.9832;606.2224:5981.5339;606.2254:13020.0107;606.2284:18506.4697;606.2314:18250.4918;606.2344:11959.1333;606.2374:6397.3504;606.2404:3986.8538;606.2434:2608.0547;606.2464:2382.0705,606.7167:381.3704;606.7197:1262.7253;606.7227:3781.3467;606.7257:9926.6569;606.7287:19225.6329;606.7317:28091.6031;606.7347:27810.7708;606.7377:17982.9289;606.7407:7760.3844;606.7437:3399.7447;606.7467:2273.814;606.7497:1602.5738;606.7527:702.8491;606.7557:473.6269;606.7587:321.577,607.2143:203.5695;607.2173:223.1737;607.2203:1168.8226;607.2233:3626.8504;607.2263:9626.2278;607.2293:26438.8494;607.2323:55541.949;607.2353:83280.2619;607.2383:81632.9664;607.2413:53598.4373;607.2443:25377.564;607.2473:12288.7374;607.2503:6659.4544;607.2533:4411.0837;607.2563:2854.1567;607.2593:2424.7117;607.2623:1664.8243;607.2653:647.5406;607.2683:547.2881,607.7151:762.2814;607.7181:791.3912;607.7211:1295.84;607.7241:6185.6001;607.7271:14348.1579;607.7301:32444.8596;607.733:80107.7058;607.736:154960.5197;607.739:197673.8604;607.742:166873.996;607.745:100762.0573;607.748:49070.6083;607.751:22130.5944;607.754:9531.2594;607.757:6257.3466;607.76:4445.229;607.763:2535.2159;607.766:1937.6025;607.769:1510.0876;607.772:1011.0979;607.775:787.5159;607.778:260.6684,608.219:656.5233;608.222:852.7799;608.225:3732.0453;608.228:12687.193;608.231:28873.6723;608.234:66035.2847;608.237:149584.0381;608.24:258506.4226;608.243:298573.5142;608.246:232685.0442;608.249:127520.755;608.252:58083.6023;608.255:26224.5376;608.258:13148.9486;608.261:6728.4694;608.264:4021.6167;608.267:2879.6565;608.27:2254.8993;608.273:1978.336;608.276:1656.4226;608.279:1117.717;608.282:514.6277,608.7202:900.1693;608.7232:994.6016;608.7262:1847.0976;608.7292:6936.656;608.7322:22462.7449;608.7352:58200.7322;608.7382:134705.1052;608.7412:246372.3263;608.7442:351595.7744;608.7472:344086.2818;608.7502:236680.5355;608.7532:113055.1295;608.7562:49516.5415;608.7592:22603.2269;608.7622:12328.1783;608.7652:8087.0454;608.7682:5183.6534;608.7712:2691.641;608.7742:2194.596;608.7772:1821.6055;608.7802:1570.9091;608.7832:1141.1175;608.7862:965.5114;608.7892:859.7411;608.7922:786.9262;608.7952:495.4357,609.2216:530.7283;609.2246:762.1159;609.2276:1988.7978;609.2306:6112.5289;609.2336:14165.3945;609.2366:35353.0676;609.2396:83733.7414;609.2426:168760.0471;609.2456:276374.5598;609.2486:313223.565;609.2516:244887.0201;609.2546:129865.631;609.2576:58198.0492;609.2606:24229.2935;609.2636:11953.5356;609.2666:6142.1139;609.2696:4257.0734;609.2726:2654.0735;609.2756:2459.905;609.2786:1693.8492;609.2816:1633.4997;609.2846:1425.455;609.2876:1153.3755;609.2906:894.6046,609.7201:354.5437;609.7231:621.9532;609.7262:622.979;609.7292:1094.5959;609.7322:1415.4414;609.7352:8163.6125;609.7382:23543.5626;609.7412:54176.7385;609.7442:98749.325;609.7472:155072.1655;609.7502:191929.3409;609.7532:168944.026;609.7562:108378.1406;609.7592:52706.555;609.7622:24010.1878;609.7652:10643.7417;609.7682:4479.0979;609.7712:3063.2909;609.7742:1934.7513;609.7772:1443.1709;609.7802:961.8762;609.7832:831.5647;609.7862:622.7728;609.7892:160.3397,610.2219:262.0363;610.2249:420.0465;610.2279:472.6006;610.2309:671.5625;610.234:1680.5412;610.237:5649.7322;610.24:16184.1016;610.243:29315.4458;610.246:45402.1527;610.249:68365.204;610.252:81539.3018;610.255:75138.4266;610.258:50777.1716;610.261:29518.9971;610.264:12441.9096;610.267:5724.9327;610.27:3173.18;610.273:2575.5163;610.276:2292.9605;610.279:2030.7649;610.282:1339.7313;610.285:842.4051;610.288:670.4214,610.7209:188.3697;610.7239:362.1807;610.7269:526.1592;610.7299:556.1855;610.7329:586.3314;610.736:838.9969;610.739:2074.9825;610.742:5548.3115;610.745:12122.6007;610.748:20266.0823;610.751:26708.0497;610.754:28611.5262;610.757:24561.6496;610.76:16275.5005;610.763:8542.1189;610.766:3442.1546;610.769:1583.6675;610.772:1013.986,611.2382:506.283;611.2412:885.091;611.2442:2885.7622;611.2472:5444.9844;611.2502:7558.5911;611.2532:8605.5279;611.2562:8953.8593;611.2592:7422.8021;611.2622:5176.1078;611.2652:3349.7397;611.2682:2059.3142;611.2712:1135.9938
MATCH       1277    0.92    2.140   2    1209.435673     nan:nan,606.2175:9.3859;606.2205:564.3502;606.2235:2994.1276;606.2265:6778.7835;606.2295:10863.061;606.2325:10469.1944;606.2355:7268.7501;606.2385:3944.9402;606.2415:2377.5575;606.2445:1834.8659;606.2475:1654.0252,606.7178:6.0786;606.7208:418.9044;606.7238:2669.3513;606.7268:6560.3627;606.7298:11774.4511;606.7328:17889.2638;606.7358:18826.6413;606.7388:13626.5617;606.7418:6679.1914;606.7448:2706.3597;606.7478:1932.96;606.7508:990.4279;606.7538:775.4462;606.7568:2.849,607.2184:141.7648;607.2214:744.1372;607.2244:3019.3922;607.2274:8098.7378;607.2304:17801.7671;607.2334:32935.0127;607.2364:51505.4348;607.2394:53917.5272;607.2424:39887.7425;607.2454:19452.9757;607.2484:8540.5454;607.2514:4605.4575;607.2544:2699.5401;607.2574:1905.7121;607.2604:1717.8339;607.2633:833.7454;607.2663:372.2366;607.2693:389.1463;607.2723:331.6085,607.7191:558.3112;607.7221:1547.901;607.7251:2711.4533;607.7281:6696.6473;607.7311:17707.6381;607.7341:46444.1937;607.7371:91109.6139;607.7401:120974.0862;607.7431:108447.106;607.7461:68407.9704;607.7491:32800.6419;607.7521:14780.3647;607.7551:7122.1416;607.7581:4338.9372;607.7611:2731.7845;607.7641:1940.2764;607.7671:1204.8303;607.7701:719.8269;607.7731:326.6209;607.7761:207.0811,608.2231:422.9829;608.2261:1017.2887;608.2291:4962.1233;608.2321:19314.3094;608.2351:48430.0766;608.2381:102631.9998;608.2411:170514.9791;608.2441:209626.7715;608.2471:173917.1063;608.2501:98943.555;608.2531:39582.0734;608.2561:18369.3311;608.2591:11421.348;608.2621:6141.4709;608.2651:3596.6609;608.2681:2424.638;608.2711:2277.6691;608.2741:2237.2885;608.2771:1357.6417;608.2801:535.5416;608.2831:490.2568;608.2861:285.0873;608.2891:177.4277;608.2921:117.0754,608.7213:289.9988;608.7243:656.0893;608.7273:1061.5657;608.7303:4710.3717;608.7333:13104.3169;608.7363:31927.1612;608.7393:71991.5471;608.7423:158875.4408;608.7453:236195.279;608.7483:244105.5783;608.7513:170316.1693;608.7543:91387.4221;608.7573:39676.3396;608.7603:15491.1451;608.7633:8251.6841;608.7663:5938.4654;608.7693:4132.9293;608.7723:2446.6827;608.7753:1074.5851;608.7783:757.2939;608.7813:619.6019,609.2196:535.4062;609.2226:1034.374;609.2256:1111.943;609.2286:1729.2902;609.2316:2957.7678;609.2346:7409.0258;609.2376:23923.0333;609.2406:59887.3086;609.2436:121282.5673;609.2466:194871.6432;609.2496:229184.987;609.2527:187740.1635;609.2557:111291.0149;609.2587:50257.3805;609.2617:23166.989;609.2647:11190.5897;609.2677:6609.9942;609.2707:2727.9146;609.2737:1814.6128,609.7272:0.0017;609.7302:0.7914;609.7332:1681.105;609.7362:5387.2534;609.7392:14816.0512;609.7422:33422.5914;609.7452:66580.5421;609.7482:111320.73;609.7512:145451.5311;609.7542:132846.0623;609.7572:87547.941;609.7602:42408.9147;609.7633:17326.3286;609.7663:6854.4556;609.7693:3809.8858;609.7723:2276.0794;609.7753:1538.2398,610.232:492.49;610.235:974.6241;610.238:2649.8386;610.241:7522.3105;610.244:17136.441;610.247:35478.7437;610.25:58980.9129;610.253:70084.5318;610.256:61882.7713;610.259:40282.1468;610.262:20329.0645;610.2651:9505.1326;610.2681:5212.099;610.2711:3101.297;610.2741:1294.0337;610.2771:829.1912;610.2801:710.353;610.2831:380.9038,610.728:0.6423;610.731:288.7179;610.734:299.9623;610.737:572.6293;610.74:1632.6115;610.743:3807.6577;610.746:9064.5694;610.749:15015.7256;610.752:21916.9579;610.755:25325.8987;610.758:22262.3013;610.761:13759.1524;610.764:6615.7066;610.7671:3240.618;610.7701:1543.7756;610.7731:853.1877;610.7761:400.3438;610.7791:241.0381;610.7821:186.2116;610.7851:160.1282;610.7881:104.2806,611.2272:212.3865;611.2302:235.8305;611.2332:301.6415;611.2362:343.6915;611.2392:828.0838;611.2422:1601.9675;611.2452:2673.6468;611.2482:3821.2399;611.2512:6116.4804;611.2542:8555.3503;611.2572:9171.5961;611.2602:7485.3003;611.2633:4511.0609;611.2663:2064.5643;611.2693:1093.0988;611.2723:662.9441;611.2753:191.6094;611.2783:100.749
MATCH       1278    0.92    2.140   2    1209.435673     nan:nan,606.2133:198.1705;606.2163:768.6681;606.2193:4304.9771;606.2223:12705.8564;606.2253:23932.0432;606.2283:33124.0832;606.2313:32863.2394;606.2343:24949.7042;606.2373:15247.4412;606.2403:10054.8245;606.2433:6943.6532,606.7106:648.7035;606.7136:956.1723;606.7166:2225.0076;606.7196:3026.9807;606.7226:9196.2753;606.7256:22441.2035;606.7286:48449.8458;606.7316:73724.6598;606.7346:77439.521;606.7376:55811.166;606.7406:30586.2647;606.7436:14738.3078;606.7466:7787.2714;606.7496:3795.3263,607.2172:879.8168;607.2202:3627.0781;607.2232:11615.3993;607.2262:29691.9486;607.2292:69427.4098;607.2322:138522.8902;607.2352:202030.4582;607.2382:197606.1638;607.2412:136178.4251;607.2442:69557.7182;607.2472:32921.8361;607.2502:16531.117;607.2532:10290.4874;607.2562:8895.1434;607.2592:7561.1029;607.2622:5076.8513;607.2652:3275.371;607.2681:1821.8899;607.2711:1229.6771;607.2741:1241.6366;607.2771:283.8546;607.2801:231.3561;607.2831:0.591,607.7179:1972.0586;607.7209:3988.7435;607.7239:11615.6762;607.7269:31651.6771;607.7299:79174.2935;607.7329:190792.615;607.7359:371818.6234;607.7389:501854.4898;607.7419:446594.38;607.7449:274433.6989;607.7479:131235.948;607.7509:63355.609;607.7539:33111.8215;607.7569:20151.1066;607.7599:14728.7876;607.7629:9965.248;607.7659:4736.4105;607.7689:2272.9154,608.2189:3271.0799;608.2219:3581.3866;608.2249:7681.4909;608.2279:25323.2995;608.2309:76765.3089;608.2339:194503.5061;608.2369:424080.9477;608.2399:707288.8172;608.2429:839977.4863;608.2459:670746.3261;608.2489:376386.3644;608.2519:161524.688;608.2549:74376.7428;608.2579:38128.3577;608.2609:22665.3195;608.2639:13242.9542;608.2669:9349.7637;608.2699:6417.6016;608.2729:5237.6151;608.2759:3783.5756;608.2789:3349.4774;608.2819:3032.5013,608.7231:3168.3723;608.7261:6193.2153;608.7291:18666.4005;608.7321:55070.6119;608.7351:142100.8714;608.7381:342489.7857;608.7411:677067.4274;608.7441:972220.8004;608.7471:963065.1592;608.7501:661463.8369;608.7531:335290.6093;608.7561:150815.1968;608.7591:68548.0203;608.7621:36177.7242;608.7651:20981.1566;608.7681:13467.2135;608.7711:9915.6755;608.7741:7192.456;608.7771:4957.5202;608.7801:4058.7196;608.7831:2552.8436;608.7861:1781.1323;608.7891:1088.849,609.2214:2096.8363;609.2244:2091.056;609.2275:4854.0282;609.2305:13303.8149;609.2335:38832.1335;609.2365:96879.407;609.2395:221768.4696;609.2425:457309.6219;609.2455:756152.9797;609.2485:885278.0995;609.2515:725532.8225;609.2545:421800.6917;609.2575:198605.7825;609.2605:88367.7266;609.2635:40444.315;609.2665:21117.8542;609.2695:12248.0009;609.2725:7854.4402;609.2755:7085.1257;609.2785:4719.9907;609.2815:3414.7797,609.723:1538.6496;609.726:1938.0655;609.729:4240.674;609.732:9337.9576;609.735:25149.1297;609.738:67067.0245;609.7411:142231.8387;609.7441:269130.1518;609.7471:437021.5396;609.7501:556085.1845;609.7531:503271.0303;609.7561:329055.5897;609.7591:163170.3294;609.7621:75856.2479;609.7651:34544.5986;609.7681:17072.6123;609.7711:9861.3101;609.7741:6436.3733;609.7771:3943.8629;609.7801:2868.5498;609.7831:2375.7871;609.7861:2154.1415;609.7891:1928.2848;609.7921:1028.468;609.7951:840.4133,610.2218:1378.9171;610.2248:1507.6864;610.2278:2005.4971;610.2308:2208.023;610.2338:5029.2843;610.2368:15430.5047;610.2398:37461.5578;610.2428:72953.118;610.2459:129206.4191;610.2489:203879.7917;610.2519:257963.961;610.2549:242888.1669;610.2579:170458.8447;610.2609:93088.957;610.2639:44627.3253;610.2669:21370.7173;610.2699:11806.5682;610.2729:7209.2659;610.2759:4645.0662;610.2789:3584.9979;610.2819:2394.9068;610.2849:2206.0932,610.7328:846.74;610.7358:1580.4271;610.7388:6944.5252;610.7418:17118.0129;610.7448:35677.2038;610.7479:59726.1999;610.7509:85592.9341;610.7539:98843.3548;610.7569:88238.5281;610.7599:58164.5149;610.7629:30657.8211;610.7659:14222.8071;610.7689:6355.8934;610.7719:2884.1855;610.7749:2037.6413;610.7779:836.1014,611.229:782.5245;611.232:1354.6472;611.235:2826.3317;611.238:3663.8202;611.241:3676.0882;611.244:7817.7689;611.2471:13933.8699;611.2501:21749.6782;611.2531:25841.837;611.2561:28659.3982;611.2591:23956.2222;611.2621:18992.3868;611.2651:11705.3353;611.2681:8582.2417;611.2711:5825.0376;611.2741:3232.3666;611.2771:1649.4855;611.2801:795.4906
MATCH       1279    0.87    2.140   2    
MATCH       1280    1.00    1.980   2    1094.408729     548.1838:1.3535;548.1867:159.4621;548.1895:1235.2245;548.1924:1492.5776;548.1952:6787.3165;548.1981:32543.7577;548.2009:96061.1043;548.2038:275402.1403;548.2066:659599.9496;548.2095:1040735.5819;548.2123:1024571.2138;548.2152:629438.1982;548.218:264387.8971;548.2209:100902.6809;548.2237:44176.5788;548.2265:21051.6501;548.2294:12743.4603;548.2322:8353.2038;548.2351:5266.053;548.2379:3502.1013,548.6853:1.3741;548.6881:178.2951;548.691:532.0647;548.6938:1064.9144;548.6967:4948.4986;548.6995:15934.9625;548.7024:61236.3133;548.7052:163442.5951;548.7081:367834.5679;548.7109:556955.3064;548.7138:547145.9771;548.7166:344520.1586;548.7195:146324.9685;548.7223:53356.7187;548.7252:22776.7291;548.728:10200.9684;548.7309:5565.6066;548.7337:3972.6792;548.7366:2110.594;548.7394:1562.6706;548.7423:823.8643;548.7451:847.8398,549.1869:1.9011;549.1898:353.899;549.1926:986.8307;549.1955:2109.9829;549.1983:8223.4824;549.2012:21762.4481;549.204:57927.8135;549.2069:116807.4927;549.2097:190259.4568;549.2126:224552.5013;549.2155:192052.8751;549.2183:115359.0975;549.2212:52647.8497;549.224:22117.3998;549.2269:11792.7128;549.2297:8852.3389;549.2326:6890.4509;549.2354:6634.4002;549.2383:5184.5676;549.2411:3607.6966;549.244:1074.3885,549.6888:0.9879;549.6917:176.2904;549.6945:233.3152;549.6974:1274.1643;549.7003:4558.4187;549.7031:9990.9362;549.706:25087.0433;549.7088:42675.3969;549.7117:57801.8252;549.7145:57795.4837;549.7174:46442.4917;549.7202:27081.6185;549.7231:11383.7408;549.7259:4958.4413;549.7288:3084.2525;549.7316:2717.2828;549.7345:2070.0442;549.7373:1036.6894;549.7402:437.577,550.1967:378.724;550.1995:970.196;550.2024:3162.8663;550.2052:6723.7385;550.2081:9657.0247;550.211:14857.134;550.2138:17469.4738;550.2167:13996.0866;550.2195:8261.5718;550.2224:4063.3259;550.2252:2707.8562;550.2281:2325.4501;550.2309:1049.5204;550.2338:151.3269,550.7933:2.5456;550.7961:643.4707;550.799:4031.9895;550.8018:5102.418;550.8047:4570.895;550.8075:2074.1627;550.8104:1484.4823;550.8133:862.3689
MATCH       1281    0.92    1.980   2    1094.408729     548.1945:1.9057;548.1973:413.9878;548.2002:1298.4282;548.203:5682.5323;548.2059:14414.406;548.2087:29269.6386;548.2116:44231.0219;548.2144:43445.8539;548.2173:29295.7;548.2201:14641.8147;548.223:9458.4169;548.2258:6055.4615;548.2287:2853.1529;548.2315:1360.4632;548.2344:1058.5504;548.2372:743.5329;548.2401:199.133,548.6903:0.2421;548.6931:68.2314;548.696:145.309;548.6988:1058.5463;548.7017:2649.6252;548.7045:8668.8727;548.7073:26605.231;548.7102:66109.7933;548.713:118149.6522;548.7159:135057.3159;548.7187:103804.314;548.7216:53571.0542;548.7244:23735.9992;548.7273:11672.019;548.7301:6505.9414;548.733:2863.2229;548.7358:1525.808;548.7387:903.3062;548.7415:707.1572;548.7444:475.3087;548.7472:276.1975,549.1976:242.0008;549.2005:1020.866;549.2033:3822.8444;549.2062:11678.4911;549.209:37912.6817;549.2119:92406.7416;549.2147:194559.3566;549.2176:268155.3987;549.2204:252504.2036;549.2233:154732.973;549.2261:72651.9626;549.229:33771.4989;549.2318:19557.8338;549.2347:12115.3083;549.2375:7218.8183;549.2404:4017.4844;549.2432:2038.098;549.2461:1749.5415;549.249:1057.6605;549.2518:973.5441;549.2547:804.8791;549.2575:333.7431;549.2604:223.8562;549.2632:147.9789;549.2661:140.3603,549.6938:214.2477;549.6967:382.1279;549.6995:471.2693;549.7024:1377.3552;549.7052:5172.6017;549.7081:15368.2695;549.7109:45828.6461;549.7138:98508.726;549.7167:188819.1018;549.7195:290019.4875;549.7224:310467.3696;549.7252:221023.8508;549.7281:103902.3881;549.7309:40613.1576;549.7338:17423.3997;549.7366:9342.3391;549.7395:5729.782;549.7423:3364.8493;549.7452:2504.8493;549.748:1617.3453;549.7509:1187.2903;549.7537:641.5386;549.7566:294.0665;549.7594:276.548,550.1931:196.2155;550.196:792.0562;550.1988:854.0463;550.2017:1100.282;550.2045:1825.7489;550.2074:5273.8958;550.2102:12019.4018;550.2131:28239.074;550.2159:66830.8019;550.2188:135560.5928;550.2217:219229.9128;550.2245:247150.0176;550.2274:189013.0122;550.2302:97363.8333;550.2331:43711.7834;550.2359:21676.1025;550.2388:14447.6457;550.2416:10959.4291;550.2445:6927.3044;550.2473:4342.0942;550.2502:2186.9588;550.253:1544.0039;550.2559:1272.0052;550.2588:1051.9422;550.2616:742.001,550.704:174.0824;550.7069:1335.8591;550.7098:4374.9199;550.7126:10736.5907;550.7155:23615.0883;550.7183:48600.2716;550.7212:87804.251;550.724:129124.3628;550.7269:145146.796;550.7297:113701.9221;550.7326:63955.8243;550.7354:28361.0866;550.7383:13424.229;550.7412:6906.6977;550.744:4014.2758;550.7469:3691.9012;550.7497:2556.2345;550.7526:1390.6622;550.7554:690.5518;550.7583:612.0405;550.7611:602.0032;550.764:587.9996;550.7669:591.9579,551.2066:308.4513;551.2095:683.3483;551.2124:1789.9597;551.2152:5638.5891;551.2181:12960.0617;551.2209:27477.1126;551.2238:47338.8535;551.2266:65410.4314;551.2295:67890.3424;551.2323:51844.5249;551.2352:28452.9533;551.2381:14626.8468;551.2409:8495.386;551.2438:5334.4402;551.2466:4218.4067;551.2495:3110.9368;551.2523:1670.1655;551.2552:904.3847,551.7066:162.0718;551.7095:271.6639;551.7123:640.9255;551.7152:1493.4527;551.718:2815.0508;551.7209:5475.0349;551.7238:11362.4963;551.7266:18565.0782;551.7295:23768.2939;551.7323:23750.9827;551.7352:18017.6855;551.738:9069.1253;551.7409:3766.2571;551.7438:1692.1012;551.7466:863.7434;551.7495:764.347;551.7523:752.0154;551.7552:783.8722;551.758:781.9687;551.7609:510.7869;551.7638:474.1107;551.7666:109.1576;551.7695:0.3425,552.2068:193.7784;552.2097:311.5348;552.2125:343.8326;552.2154:371.8816;552.2182:403.8646;552.2211:1825.2547;552.224:3567.0132;552.2268:6288.3691;552.2297:8565.8303;552.2325:8380.0387;552.2354:6483.9766;552.2382:4284.9854;552.2411:2740.8475;552.244:1405.5307;552.2468:1164.8859;552.2497:727.7876;552.2525:439.2516;552.2554:121.3999
MATCH       1282    0.92    1.980   2    1094.408729     548.1908:4.4886;548.1936:473.9174;548.1965:679.8799;548.1993:1092.7991;548.2022:2459.5176;548.205:7454.8827;548.2079:18255.5621;548.2107:36314.1443;548.2136:48633.087;548.2164:44371.5478;548.2193:30502.4815;548.2221:16546.0066;548.225:8073.7271;548.2278:5173.6532;548.2306:4503.0976;548.2335:3397.1035;548.2363:3105.7816;548.2392:2640.9654;548.242:1693.1231;548.2449:379.3218;548.2477:116.3022,548.6951:148.4436;548.6979:210.0093;548.7008:2351.5388;548.7036:5853.2912;548.7065:11966.0422;548.7093:30034.3046;548.7122:65330.9568;548.715:98578.7348;548.7179:96114.6359;548.7207:61989.6096;548.7236:28958.8426;548.7264:14289.612;548.7293:7775.0196;548.7321:4806.49;548.735:2950.4846;548.7378:1822.5245;548.7407:925.5497;548.7435:637.8686;548.7464:146.7743;548.7492:2.1844,549.191:0.9562;549.1939:128.6411;549.1967:214.765;549.1996:318.0435;549.2024:1192.2992;549.2053:6277.1924;549.2081:18242.0121;549.211:45351.7755;549.2139:108340.6226;549.2167:193088.6784;549.2196:237546.1735;549.2224:192537.8498;549.2253:108531.415;549.2281:49324.8623;549.231:24355.0622;549.2338:13818.7118;549.2367:8981.5843;549.2395:5860.055;549.2424:3889.6779;549.2452:2228.3117;549.2481:1739.7591;549.2509:894.4877;549.2538:407.3252;549.2566:315.5288,549.7015:277.1945;549.7044:1726.4781;549.7072:6273.7694;549.7101:19191.0674;549.7129:57013.6187;549.7158:135453.0239;549.7186:262279.9405;549.7215:364096.4992;549.7243:346891.3617;549.7272:227485.8417;549.73:105960.231;549.7329:46245.9829;549.7357:20943.232;549.7386:9349.1644;549.7414:5368.2778;549.7443:4101.5629;549.7471:2748.6753;549.75:2205.587;549.7528:1155.873;549.7557:821.0726,550.2036:1006.728;550.2065:2708.1222;550.2093:9006.9481;550.2122:26194.7673;550.2151:58511.0296;550.2179:130651.5526;550.2208:263633.2273;550.2236:399081.6403;550.2265:408945.042;550.2293:285537.3526;550.2322:143229.2271;550.235:59609.627;550.2379:26409.2408;550.2407:14924.3791;550.2436:10452.8111;550.2464:7718.5896;550.2493:4525.3498;550.2522:3095.1236;550.255:2376.5894;550.2579:2097.7218;550.2607:1643.6627;550.2636:1178.402;550.2664:848.3235,550.6917:452.6235;550.6946:616.3386;550.6974:743.9345;550.7003:732.1868;550.7032:781.0346;550.706:1015.8466;550.7089:1977.5779;550.7117:4395.9781;550.7146:17057.2302;550.7174:46023.7568;550.7203:108153.1641;550.7231:209102.4737;550.726:318219.9435;550.7288:334213.9097;550.7317:243298.7043;550.7346:124902.3687;550.7374:54469.9996;550.7403:22964.8458;550.7431:10349.3676;550.746:6257.5606;550.7488:3695.1823;550.7517:2994.1989;550.7545:2578.152;550.7574:1628.3439;550.7603:682.5963,551.2029:315.2295;551.2057:706.6112;551.2086:1528.1269;551.2115:2916.4969;551.2143:6452.6337;551.2172:17184.9541;551.22:36221.1983;551.2229:69058.0382;551.2257:121386.0272;551.2286:168257.3757;551.2315:174465.8854;551.2343:127162.4989;551.2372:67908.2971;551.24:30960.1171;551.2429:15178.0373;551.2457:8987.9234;551.2486:5364.8293;551.2515:4179.6258;551.2543:3294.4641;551.2572:1883.0385;551.26:1547.4242;551.2629:1296.977;551.2657:909.3399;551.2686:737.7335;551.2714:639.4657;551.2743:409.9656;551.2772:392.1395,551.7086:304.5163;551.7114:552.9337;551.7143:1941.1908;551.7171:6156.3387;551.72:11855.6596;551.7229:23161.6537;551.7257:39845.1955;551.7286:60245.3396;551.7314:75904.1381;551.7343:71833.1138;551.7371:48049.2652;551.74:24861.7472;551.7429:12261.3919;551.7457:5236.5;551.7486:1997.2183;551.7514:1481.6339;551.7543:1350.0677;551.7572:1362.5686;551.76:563.5722;551.7629:314.1838,552.2116:506.5434;552.2145:1022.8744;552.2173:1833.4111;552.2202:4020.206;552.2231:7138.8911;552.2259:15483.3402;552.2288:23648.843;552.2316:29776.7172;552.2345:29966.5848;552.2374:24639.9133;552.2402:15624.9267;552.2431:8365.4977;552.2459:4748.8839;552.2488:2901.6552;552.2517:2119.809;552.2545:1783.9686;552.2574:971.8656;552.2602:592.1753,552.7206:534.2194;552.7235:789.9542;552.7264:2025.5846;552.7292:4201.103;552.7321:6432.9755;552.7349:6184.227;552.7378:5150.3283;552.7407:3586.5572;552.7435:1996.5321;552.7464:1536.3286;552.7492:1250.1705;552.7521:880.1056;552.755:822.0253;552.7578:812.0099;552.7607:748.0287;552.7635:288.1585
MATCH       1283    0.91    1.980   2    1094.408729     548.193:2.5833;548.1958:260.895;548.1987:779.2992;548.2015:2406.3934;548.2044:7459.2405;548.2072:15269.7586;548.2101:28453.3398;548.2129:34111.1807;548.2158:28572.7093;548.2186:18036.5803;548.2215:9800.5108;548.2243:6380.1643;548.2272:3349.9823;548.23:1731.741;548.2329:1275.7356;548.2357:1245.6867;548.2386:1019.0952;548.2414:922.0135;548.2443:710.1464;548.2471:721.6713;548.25:690.8434;548.2528:573.0707;548.2557:276.9529,548.6973:8.8214;548.7001:1046.8466;548.703:2343.8949;548.7058:7050.5803;548.7087:17219.5452;548.7115:39857.4508;548.7144:59971.0325;548.7172:59470.8113;548.7201:38118.2329;548.7229:16300.3885;548.7258:7004.3676;548.7286:2790.4578;548.7315:1678.0391;548.7343:1679.2167;548.7372:1352.6113;548.74:727.5046;548.7429:210.2849,549.1961:73.0131;549.199:216.2527;549.2018:1059.3178;549.2047:3434.9337;549.2075:11676.7208;549.2104:25477.0031;549.2132:58303.4511;549.2161:105711.5208;549.2189:132556.2856;549.2218:107514.9282;549.2246:60322.6244;549.2275:29176.817;549.2303:15273.2132;549.2332:8453.8933;549.236:5208.5355;549.2389:3383.2167;549.2417:1908.2667;549.2446:599.972;549.2474:596.8378;549.2503:453.6769;549.2531:144.8941,549.698:346.1467;549.7009:377.3504;549.7037:902.6302;549.7066:4548.3697;549.7094:13512.1407;549.7123:35293.312;549.7151:83199.8071;549.718:173563.3447;549.7209:257103.3993;549.7237:252314.7845;549.7266:161824.4218;549.7294:73175.0259;549.7323:29036.8805;549.7351:13299.8753;549.738:7932.9778;549.7408:5233.0419;549.7437:3468.1597;549.7465:2516.1517;549.7494:1578.6269;549.7522:1053.4029;549.7551:643.9505;549.7579:636.5945,550.203:770.3439;550.2059:1206.1397;550.2087:3561.2369;550.2116:11096.2958;550.2144:35087.2357;550.2173:91620.2265;550.2201:196263.6245;550.223:318475.8921;550.2259:345354.6044;550.2287:249035.8774;550.2316:122019.9193;550.2344:52856.4507;550.2373:28824.3456;550.2401:20505.4873;550.243:14061.3503;550.2458:8606.7837;550.2487:4738.979;550.2515:2121.1103;550.2544:1129.7433;550.2572:1076.9703,550.6997:0.4702;550.7025:106.8072;550.7054:306.3722;550.7082:1345.7207;550.7111:3721.7666;550.714:12916.3581;550.7168:32820.5508;550.7197:78544.5258;550.7225:167374.1179;550.7254:282794.0274;550.7282:320914.5035;550.7311:247175.1721;550.7339:130045.6989;550.7368:58772.9841;550.7396:23397.4696;550.7425:11438.9149;550.7454:6289.2086;550.7482:4680.9073;550.7511:3919.9359;550.7539:2904.5644;550.7568:2537.4072;550.7596:1861.5234;550.7625:1728.8769;550.7653:1439.858;550.7682:933.0159;550.7711:683.0028;550.7739:430.3699,551.1994:129.1818;551.2023:555.2801;551.2051:960.9846;551.208:1294.4861;551.2108:2768.5394;551.2137:4999.9871;551.2166:12974.791;551.2194:28982.5672;551.2223:63780.4734;551.2251:123578.8321;551.228:194161.2698;551.2308:213670.4389;551.2337:163040.0107;551.2365:87255.5731;551.2394:37299.0664;551.2423:19056.6912;551.2451:12717.1152;551.248:8930.883;551.2508:6939.2226;551.2537:4395.7468;551.2565:2642.6287;551.2594:2127.5697;551.2623:1221.7212;551.2651:461.4129;551.268:303.8432;551.2708:270.4431,551.6937:0.2238;551.6965:96.5301;551.6994:358.0225;551.7022:396.0623;551.7051:436.1362;551.708:481.6024;551.7108:1211.8442;551.7137:3383.2157;551.7165:5290.4441;551.7194:8778.617;551.7222:19015.9236;551.7251:39519.9215;551.728:66369.1295;551.7308:91666.5576;551.7337:94667.4643;551.7365:73049.5775;551.7394:41395.2102;551.7422:19038.1604;551.7451:9182.2886;551.748:4971.4762;551.7508:2422.5795;551.7537:1660.7522;551.7565:1057.4282;551.7594:679.5152;551.7622:317.9427;551.7651:310.244,552.2081:202.1793;552.211:451.9718;552.2139:492.4156;552.2167:1055.7856;552.2196:3716.6715;552.2224:7108.6636;552.2253:13126.9742;552.2282:22120.6071;552.231:32258.1204;552.2339:38660.5668;552.2367:34627.6879;552.2396:23226.0005;552.2425:11651.722;552.2453:5588.441;552.2482:2826.1998,552.7143:420.0132;552.7171:444.0879;552.72:1193.8024;552.7229:3537.007;552.7257:5768.8976;552.7286:8741.089;552.7314:10625.3073;552.7343:11203.6174;552.7372:10835.8793;552.74:9506.8569;552.7429:6841.1313;552.7457:3840.8982;552.7486:1970.7897;552.7515:794.6605;552.7543:720.0374;552.7572:559.9357;552.7601:252.0511;552.7629:264.0455
MATCH       1284    0.92    1.980   2    1094.408729     548.1942:335.7587;548.1971:541.7696;548.1999:1427.6456;548.2028:3224.5068;548.2056:8071.8045;548.2085:18032.4675;548.2113:32237.5175;548.2141:37946.6716;548.217:32760.8604;548.2198:22478.83;548.2227:17368.2013;548.2255:11542.5296;548.2284:6455.2739;548.2312:4366.1749;548.2341:3925.4521;548.2369:2289.461;548.2398:1115.6476;548.2426:851.6717;548.2455:365.335;548.2483:293.4707;548.2512:232.2283,548.6985:2.2886;548.7014:309.0455;548.7042:2009.0572;548.7071:7621.5743;548.7099:22072.4102;548.7128:44754.4903;548.7156:56306.931;548.7185:46070.8241;548.7213:27643.0755;548.7242:13373.1436;548.727:6558.8636;548.7299:3319.665;548.7327:1988.7266;548.7356:1302.5884;548.7384:602.0346;548.7413:347.2815,549.1945:1.2865;549.1973:190.7159;549.2002:298.1992;549.203:644.3234;549.2059:3450.839;549.2087:14760.4667;549.2116:39016.5084;549.2144:83412.5661;549.2173:130382.3405;549.2201:143147.2626;549.223:104677.9338;549.2258:56816.4867;549.2287:28951.8028;549.2316:17229.9196;549.2344:11244.7385;549.2373:8068.602;549.2401:4829.4627;549.243:2327.2877;549.2458:1319.0351;549.2487:568.2226;549.2515:2.6036,549.6935:226.1429;549.6964:253.776;549.6992:560.5361;549.7021:1014.5943;549.705:1859.9566;549.7078:5497.0813;549.7107:17324.5811;549.7135:50795.0137;549.7164:128387.863;549.7192:247264.2316;549.7221:315927.7182;549.7249:262694.275;549.7278:147769.9834;549.7306:66257.466;549.7335:30049.8071;549.7363:12688.1765;549.7392:6962.7431;549.742:4214.8807;549.7449:2912.2311;549.7477:1864.1602;549.7506:1171.2384;549.7534:679.0716;549.7563:509.455,550.1928:222.1948;550.1957:267.1654;550.1985:525.8072;550.2014:933.2419;550.2042:1653.539;550.2071:2477.4526;550.2099:9100.4078;550.2128:27221.8941;550.2157:69642.2904;550.2185:168138.5141;550.2214:337608.1335;550.2242:480654.361;550.2271:454481.5804;550.2299:285125.123;550.2328:133636.1555;550.2356:62576.6267;550.2385:35684.4573;550.2413:21352.5623;550.2442:13768.5429;550.247:7985.9923;550.2499:4820.7978;550.2528:2714.7381;550.2556:1965.5535;550.2585:1395.6768,550.7009:212.5551;550.7037:372.0458;550.7066:969.8268;550.7095:2120.4518;550.7123:8830.1261;550.7152:26235.6427;550.718:71584.7917;550.7209:168276.2081;550.7237:353790.9202;550.7266:533474.7749;550.7294:544225.1179;550.7323:363700.576;550.7352:175076.9537;550.738:73188.4228;550.7409:34147.0941;550.7437:17582.6777;550.7466:9379.5023;550.7494:6827.5146;550.7523:5462.0003;550.7551:3631.9182;550.758:1776.514,551.1978:522.4211;551.2006:708.0339;551.2035:728.1562;551.2063:778.2281;551.2092:1732.4094;551.2121:4565.1939;551.2149:10491.3255;551.2178:29712.917;551.2206:75517.9007;551.2235:159488.2245;551.2263:290346.5616;551.2292:422546.8845;551.2321:433567.5438;551.2349:311391.7336;551.2378:156359.8485;551.2406:67286.9555;551.2435:32568.8267;551.2463:22153.4499;551.2492:13725.0059;551.252:7743.4802;551.2549:3807.9887;551.2578:3853.1491;551.2606:2523.6192;551.2635:1407.0182;551.2663:963.4681;551.2692:713.8333;551.272:644.4127,551.7035:208.2929;551.7063:476.0589;551.7092:530.8679;551.712:1298.5782;551.7149:3513.1513;551.7177:11378.2577;551.7206:25538.8599;551.7235:54298.6836;551.7263:107226.6319;551.7292:188951.0123;551.732:255983.4139;551.7349:249887.213;551.7377:168331.1673;551.7406:78840.5869;551.7435:33282.3072;551.7463:15740.3484;551.7492:8888.5414;551.752:5729.7394;551.7549:3684.4435;551.7578:2277.1;551.7606:1416.6081,552.2122:914.0522;552.2151:1444.0231;552.2179:2190.3666;552.2208:6784.7541;552.2237:17786.8489;552.2265:36753.0197;552.2294:64052.712;552.2322:95802.146;552.2351:113037.2146;552.238:99496.3483;552.2408:64290.8851;552.2437:35721.5837;552.2465:17495.8283;552.2494:8412.0393;552.2522:5405.9443;552.2551:3606.0344;552.258:2522.0636;552.2608:2198.0142;552.2637:1716.0049;552.2665:1641.9637;552.2694:1285.9909;552.2723:999.994;552.2751:1015.9913;552.278:1056.0011;552.2808:1024.0065;552.2837:686.0166;552.2866:621.9919;552.2894:404.0072,552.7155:298.2879;552.7184:649.659;552.7212:1541.1005;552.7241:4343.0741;552.7269:11222.7308;552.7298:21111.4515;552.7327:31091.4274;552.7355:39507.13;552.7384:41247.9492;552.7412:29626.0135;552.7441:14631.8964;552.747:5453.9216;552.7498:3554.095;552.7527:1678.0749;552.7556:914.8203;552.7584:937.9125,553.2133:342.1763;553.2162:355.9924;553.219:663.3419;553.2219:1294.6324;553.2247:2070.3283;553.2276:4243.3898;553.2305:6642.8214;553.2333:9140.5912;553.2362:8904.4499;553.2391:9113.5162;553.2419:8994.1683;553.2448:5926.6608;553.2476:3545.1298;553.2505:1771.7882;553.2534:887.946;553.2562:468.931
MATCH       1285    0.90    1.980   2    1094.408729     nan:nan,548.6902:2.7416;548.6931:313.1044;548.6959:439.3083;548.6988:607.7063;548.7016:628.8055;548.7045:2377.2909;548.7073:5712.7523;548.7102:11963.6793;548.713:22384.2616;548.7159:29218.0883;548.7187:27391.5701;548.7216:17023.4759;548.7244:7550.0614;548.7273:4102.2107;548.7301:2728.371;548.733:2059.9578;548.7358:1294.2408;548.7387:839.2484;548.7415:547.6441;548.7444:322.4844;548.7472:312.9585,549.1976:3.0499;549.2004:371.4031;549.2033:1100.9389;549.2061:2633.8844;549.209:6751.4555;549.2118:17425.6643;549.2147:42200.0907;549.2175:70611.6736;549.2204:82873.7255;549.2233:66751.2056;549.2261:39809.2614;549.229:22382.2276;549.2318:13185.0156;549.2347:8152.0726;549.2375:5323.3601;549.2404:3385.7642;549.2432:2092.9588;549.2461:1254.9829;549.2489:404.5768;549.2518:420.8348,549.6966:219.1712;549.6995:749.7762;549.7024:1009.0256;549.7052:1178.2235;549.7081:2798.2937;549.7109:9310.7307;549.7138:29962.7417;549.7166:72704.9725;549.7195:135357.0583;549.7223:188568.7787;549.7252:173482.4239;549.728:107548.1795;549.7309:46822.212;549.7337:20899.8389;549.7366:11150.4837;549.7394:5669.8703;549.7423:3395.6043;549.7451:2263.8703;549.748:2145.3916;549.7508:1822.0359;549.7537:937.4221;549.7565:916.211;549.7594:946.571;549.7623:713.3295;549.7651:265.5591;549.768:141.4359,550.1959:421.9643;550.1988:426.5172;550.2016:543.589;550.2045:915.9706;550.2073:1352.938;550.2102:4089.5541;550.2131:11707.3905;550.2159:38616.4627;550.2188:108553.9842;550.2216:244075.5725;550.2245:380242.9694;550.2273:380613.3597;550.2302:253998.6485;550.233:117949.9674;550.2359:54250.5827;550.2387:28412.7004;550.2416:18281.9579;550.2444:10738.2913;550.2473:6542.7893;550.2502:4810.9165;550.253:3421.6001;550.2559:1556.2543;550.2587:483.2521,550.704:184.377;550.7069:799.4129;550.7097:1208.0331;550.7126:5537.7018;550.7154:16753.6166;550.7183:52163.1264;550.7211:136814.225;550.724:296447.3872;550.7268:478815.4;550.7297:522144.5503;550.7326:381478.4508;550.7354:191993.3416;550.7383:84124.6934;550.7411:39039.3913;550.744:20772.3075;550.7468:11163.5856;550.7497:6205.1742;550.7525:3554.2455;550.7554:2563.1582;550.7583:1822.3415;550.7611:1847.1543;550.764:1595.681;550.7668:1515.6174,551.198:339.9521;551.2009:326.636;551.2037:502.5667;551.2066:740.263;551.2095:848.7695;551.2123:2324.1357;551.2152:8409.3509;551.218:25104.5073;551.2209:61988.1559;551.2237:134182.9716;551.2266:267321.515;551.2295:437038.0219;551.2323:501502.187;551.2352:389934.9566;551.238:204881.1894;551.2409:87179.2342;551.2437:40621.3754;551.2466:21536.9211;551.2494:12382.2712;551.2523:8014.184;551.2552:5913.176;551.258:5051.2832;551.2609:4066.877;551.2637:2714.9959;551.2666:2226.3644;551.2694:1736.244;551.2723:1168.0345;551.2752:1089.0208,551.7066:398.0119;551.7094:408.431;551.7123:566.8281;551.7151:1922.1279;551.718:8472.4128;551.7209:22915.3454;551.7237:55555.0201;551.7266:111581.4997;551.7294:202433.2794;551.7323:294469.6016;551.7351:309434.3618;551.738:229162.5888;551.7409:127154.8249;551.7437:59137.0718;551.7466:27950.7949;551.7494:14159.6721;551.7523:7152.8158;551.7551:4547.2001;551.758:3910.3911;551.7609:3299.3799;551.7637:2291.1161;551.7666:1807.309;551.7694:1194.0353;551.7723:1127.6042;551.7752:1086.9551;551.778:738.2301;551.7809:749.0289,552.2039:250.1475;552.2068:388.169;552.2096:654.0233;552.2125:868.6445;552.2153:1748.7221;552.2182:2895.1488;552.2211:7908.6168;552.2239:20371.7096;552.2268:42739.7998;552.2296:73150.0427;552.2325:111622.2342;552.2354:142720.0016;552.2382:133740.1413;552.2411:91815.8719;552.2439:46140.9594;552.2468:20236.763;552.2496:11046.2781;552.2525:7716.314;552.2554:5048.7834;552.2582:3756.3522;552.2611:3329.9903;552.2639:3137.5666;552.2668:1610.0652;552.2697:1010.0037;552.2725:1028.0698,552.7158:668.2205;552.7186:1413.8329;552.7215:3573.3568;552.7243:6821.1952;552.7272:13163.2814;552.7301:23155.7427;552.7329:38473.8186;552.7358:49871.7733;552.7386:51894.5008;552.7415:40215.7432;552.7444:24450.5762;552.7472:11714.7779;552.7501:4202.7693;552.7529:1905.8841;552.7558:1618.2208;552.7587:1262.2207;552.7615:644.401;552.7644:286.0157;552.7672:220.0459,553.2136:0.4159;553.2164:171.8016;553.2193:766.8994;553.2221:1251.0766;553.225:1535.6419;553.2279:3199.3981;553.2307:6806.2143;553.2336:11472.6092;553.2364:15224.4588;553.2393:16244.1902;553.2422:13937.3985;553.245:8714.1685;553.2479:4557.4155;553.2508:2033.8205;553.2536:1203.1483;553.2565:876.0696
MATCH       1286    0.91    1.980   2    1094.408729     nan:nan,548.6999:1.3408;548.7027:190.8843;548.7056:625.9762;548.7084:2624.4836;548.7113:6478.4482;548.7141:13936.0676;548.7169:19331.5486;548.7198:17520.9813;548.7226:9660.6862;548.7255:4596.7134;548.7283:2408.4539;548.7312:1096.4391;548.734:605.5444,549.2015:4.6109;549.2044:764.8601;549.2072:1626.1412;549.2101:4372.7271;549.2129:12279.7027;549.2158:27906.088;549.2186:43067.8684;549.2215:46102.8298;549.2243:35180.4772;549.2272:20212.9807;549.23:10560.3263;549.2329:5787.5958;549.2357:3580.1637;549.2386:2531.9111;549.2414:2498.5607;549.2443:1232.468;549.2471:624.6469;549.25:367.8813;549.2529:317.9181;549.2557:296.8003;549.2586:101.4417,549.7063:4.6121;549.7091:988.0172;549.712:6711.4103;549.7148:17427.8123;549.7177:42429.3551;549.7206:86704.5311;549.7234:118757.0254;549.7263:110162.232;549.7291:67245.5513;549.732:30580.0821;549.7348:12255.5918;549.7377:5058.4376;549.7405:2999.6993;549.7434:2094.35;549.7462:1799.4113;549.7491:1294.5585,550.2056:349.3868;550.2084:1187.7382;550.2113:3286.5757;550.2141:11258.2257;550.217:28409.2948;550.2198:69528.4741;550.2227:154109.615;550.2256:245673.131;550.2284:255361.3307;550.2313:172065.3795;550.2341:79370.4066;550.237:32593.4953;550.2398:16512.6818;550.2427:10918.1202;550.2455:7242.6718;550.2484:3206.2668;550.2512:1591.775;550.2541:1576.0236;550.2569:1602.0132;550.2598:1089.0119;550.2627:803.7966;550.2655:734.6258,550.7051:1.1139;550.7079:380.5702;550.7108:2193.9764;550.7137:5709.2202;550.7165:15765.2343;550.7194:39429.2985;550.7222:91779.7617;550.7251:200878.6446;550.7279:322950.9382;550.7308:361954.8741;550.7336:269252.7967;550.7365:139558.8464;550.7394:55818.4641;550.7422:23115.6638;550.7451:13047.3957;550.7479:9046.0719;550.7508:4888.8576;550.7536:2920.6299;550.7565:945.3624;550.7593:688.2942,551.1963:172.2728;551.1991:338.0321;551.202:366.267;551.2048:548.3378;551.2077:708.3893;551.2105:911.5601;551.2134:1972.3429;551.2163:4783.7317;551.2191:14525.4314;551.222:38941.3328;551.2248:93558.642;551.2277:203267.2368;551.2305:330298.6662;551.2334:370185.8502;551.2362:282736.3741;551.2391:152785.3659;551.242:70300.7308;551.2448:32065.4517;551.2477:18581.558;551.2505:9352.9131;551.2534:6147.6481;551.2562:3849.677;551.2591:3873.1293;551.262:2388.5687;551.2648:1323.4542;551.2677:1079.9665;551.2705:850.2767,551.7105:298.2831;551.7134:754.6214;551.7162:2350.728;551.7191:6949.7088;551.7219:17347.4971;551.7248:40443.567;551.7277:84686.598;551.7305:154668.8669;551.7334:227685.566;551.7362:241274.0742;551.7391:185315.8875;551.7419:101281.4406;551.7448:45069.9193;551.7477:19087.3885;551.7505:9982.3453;551.7534:6070.6184;551.7562:3135.3286;551.7591:2251.9429;551.7619:2249.8945;551.7648:1823.7857;551.7677:1146.1175,552.2164:568.1648;552.2193:1413.6607;552.2221:3918.2844;552.225:13364.3628;552.2279:31026.5004;552.2307:56294.8357;552.2336:84393.6858;552.2364:107587.5741;552.2393:108616.8788;552.2422:77716.6571;552.245:39356.1832;552.2479:18169.4034;552.2507:10195.4047;552.2536:7873.7831;552.2564:6043.0703;552.2593:4062.8541;552.2622:2932.0715;552.265:1662.1635;552.2679:780.4036;552.2707:678.1523,552.7168:342.0644;552.7197:731.2156;552.7226:1640.383;552.7254:5040.0503;552.7283:10251.355;552.7311:21914.5981;552.734:33000.6695;552.7369:41790.4502;552.7397:41100.4692;552.7426:33849.1982;552.7455:18502.0095;552.7483:7980.4089;552.7512:3928.8885;552.754:2684.0116;552.7569:1386.4683;552.7598:884.776;552.7626:772.3234,553.2118:175.5196;553.2146:353.512;553.2175:760.8003;553.2204:730.0728;553.2232:1456.1966;553.2261:2393.6128;553.2289:3995.3968;553.2318:6397.3537;553.2347:9389.4787;553.2375:11372.2171;553.2404:11649.1788;553.2433:11010.1987;553.2461:7280.5066;553.249:4565.4727;553.2518:2894.7952
MATCH       1287    0.91    1.980   2    1094.408729     548.1945:315.2168;548.1973:851.069;548.2002:1698.354;548.203:4003.9406;548.2059:10222.8881;548.2087:30884.4754;548.2116:55537.7449;548.2144:66088.1136;548.2173:48897.4168;548.2201:31759.3388;548.223:19967.4235;548.2258:14791.2374;548.2287:8986.5325;548.2315:5939.2304;548.2344:4889.7867;548.2372:3939.7059;548.2401:2968.3025;548.2429:2061.1308;548.2458:926.2876;548.2486:349.044,548.6902:2.1124;548.6931:353.3671;548.6959:594.2279;548.6988:630.3642;548.7016:1107.9358;548.7045:3305.7069;548.7073:11576.4605;548.7102:27051.5762;548.713:49315.502;548.7159:68278.7407;548.7187:62814.162;548.7216:39764.1152;548.7244:16500.4246;548.7273:7723.5044;548.7301:4348.1617;548.733:2554.9923;548.7358:2023.15,549.1891:170.5059;549.1919:264.8073;549.1948:434.0664;549.1976:858.3902;549.2005:1363.5326;549.2033:1745.3644;549.2062:4191.5891;549.209:12596.0012;549.2119:38801.7275;549.2147:85713.3297;549.2176:143248.5592;549.2204:164375.4117;549.2233:133428.7145;549.2261:77403.8316;549.229:41271.8956;549.2318:22600.8854;549.2347:13537.5539;549.2375:6378.4101;549.2404:4395.4186;549.2432:2662.9937;549.2461:1245.6749,549.6853:1.5198;549.6881:382.2793;549.691:457.8438;549.6938:890.7119;549.6967:1033.0047;549.6995:1258.0821;549.7024:1748.0485;549.7052:2846.889;549.7081:9234.7676;549.7109:27306.0517;549.7138:70787.6312;549.7166:172586.9445;549.7195:347591.7181;549.7224:477152.8742;549.7252:429490.8158;549.7281:258813.9583;549.7309:118949.9688;549.7338:54453.7689;549.7366:25566.9782;549.7395:14355.0103;549.7423:8198.8984;549.7452:4439.4468;549.748:3810.9705;549.7509:3574.8522;549.7537:3327.821;549.7566:2741.1426;549.7594:1997.2189;549.7623:1779.3499;549.7651:1174.8102;549.768:860.7312;549.7708:515.7724,550.2017:947.9396;550.2045:1496.0937;550.2074:3981.75;550.2102:13003.027;550.2131:43249.0222;550.2159:117679.7355;550.2188:295090.5921;550.2216:635601.9117;550.2245:973642.6756;550.2274:985099.3991;550.2302:657295.8785;550.2331:310111.9773;550.2359:132426.5519;550.2388:65622.6469;550.2416:41612.1471;550.2445:26825.8463;550.2473:15172.8053;550.2502:9941.7666;550.253:6285.8271;550.2559:3852.6622;550.2587:2910.8004;550.2616:2511.1501;550.2645:2211.8375;550.2673:1564.8294,550.7012:720.7108;550.704:1067.1646;550.7069:3033.6561;550.7097:5212.8354;550.7126:14012.4011;550.7155:49338.105;550.7183:147196.8776;550.7212:376585.5082;550.724:824021.9011;550.7269:1333905.8862;550.7297:1451772.3914;550.7326:1061267.069;550.7354:543885.81;550.7383:235094.2186;550.7412:106718.8973;550.744:52410.207;550.7469:28208.1673;550.7497:18112.0352;550.7526:12432.0576;550.7554:9288.6112;550.7583:6320.9992;550.7611:4626.0638;550.764:3918.0197;550.7668:2167.6622;550.7697:1957.3851,551.2009:1644.7394;551.2038:1894.6185;551.2066:2273.5653;551.2095:4101.8198;551.2123:8319.6539;551.2152:21263.9381;551.2181:67972.6083;551.2209:170012.0589;551.2238:380409.4912;551.2266:784520.6815;551.2295:1262715.3448;551.2323:1422545.7705;551.2352:1091984.7987;551.2381:584785.0518;551.2409:263755.1147;551.2438:126262.499;551.2466:73443.6951;551.2495:47379.0345;551.2523:32421.8342;551.2552:19238.1733;551.258:11086.0931;551.2609:7866.2192;551.2638:6780.6524;551.2666:6072.2062;551.2695:3841.9129;551.2723:3628.173;551.2752:3610.0523;551.278:3760.288;551.2809:2804.8976;551.2838:2188.695,551.7066:1320.4011;551.7095:1520.0583;551.7123:3511.2414;551.7152:9605.5458;551.718:21167.5252;551.7209:57914.5654;551.7237:147094.6578;551.7266:311255.8387;551.7295:595730.2971;551.7323:888925.3998;551.7352:950939.4714;551.738:697081.3912;551.7409:367111.2456;551.7437:159732.3903;551.7466:75172.0686;551.7495:36860.8041;551.7523:21100.2901;551.7552:11810.8505;551.758:8918.8846;551.7609:7494.4759;551.7638:6594.312;551.7666:5154.416;551.7695:3645.8492;551.7723:3457.5505;551.7752:2998.0486;551.778:2947.2628;551.7809:2051.6208;551.7838:2048.7365,552.2068:1606.1093;552.2097:1772.0516;552.2125:2046.3787;552.2154:2870.5721;552.2182:7829.8251;552.2211:20354.2632;552.2239:53192.8102;552.2268:117591.0311;552.2297:218300.4585;552.2325:337461.2235;552.2354:423521.3209;552.2382:400158.5602;552.2411:275958.7697;552.244:141671.4022;552.2468:72269.5097;552.2497:46425.1986;552.2525:37270.0679;552.2554:30631.4389;552.2583:21015.004;552.2611:12881.7237;552.264:6877.5485;552.2668:4473.9819;552.2697:4205.7491;552.2725:3711.6955;552.2754:3529.416;552.2783:2344.1137;552.2811:2010.0044;552.284:2106.0768,552.7101:748.4448;552.7129:951.8613;552.7158:969.8779;552.7187:1600.2405;552.7215:6801.3296;552.7244:19745.7612;552.7272:40752.4883;552.7301:76827.409;552.733:113641.7691;552.7358:150375.4566;552.7387:151548.8603;552.7415:120043.888;552.7444:68903.4235;552.7473:32810.5526;552.7501:12851.0333;552.753:7367.6516;552.7558:5338.8046;552.7587:4306.3146;552.7616:2850.4454;552.7644:2160.0811;552.7673:1708.1288,553.2193:1996.1899;553.2222:2353.6475;553.225:6321.3762;553.2279:11628.4956;553.2308:20780.6356;553.2336:30647.6602;553.2365:42965.6857;553.2393:46029.1702;553.2422:38451.6966;553.2451:25675.788;553.2479:15156.8583;553.2508:10199.0293
MATCH       1288    0.87    1.980   2    
MATCH       1289    1.00    7.240   2    1370.519737     686.2431:7.5857;686.2463:2565.3618;686.2495:14601.1316;686.2527:41531.481;686.2559:105587.2449;686.2591:246458.2589;686.2623:440709.2035;686.2654:537967.6564;686.2686:435766.4285;686.2718:241514.2267;686.275:102895.3064;686.2782:45499.4045;686.2814:22084.6119;686.2846:13666.1921;686.2878:7661.252;686.2909:4904.6674;686.2941:619.9865,686.7468:6.6546;686.75:3106.0199;686.7532:18038.6933;686.7563:57792.2137;686.7595:141041.2719;686.7627:276200.8148;686.7659:375630.501;686.7691:346227.3364;686.7723:212456.0341;686.7755:97271.8051;686.7787:40669.4911;686.7819:15671.5568;686.785:7556.9761;686.7882:3468.6742;686.7914:2873.8003;686.7946:984.157,687.241:1.0416;687.2442:619.3443;687.2474:1422.9616;687.2506:3656.8032;687.2538:13080.5537;687.257:33833.987;687.2602:73738.7621;687.2634:125601.4065;687.2666:171591.8144;687.2698:161239.6881;687.2729:112449.7013;687.2761:55412.9007;687.2793:27174.4798;687.2825:10921.3094;687.2857:6041.5282;687.2889:4665.0943,687.7514:1.5038;687.7546:2726.3716;687.7578:13673.5599;687.761:26005.7084;687.7642:40791.7292;687.7674:57482.1669;687.7706:57454.4327;687.7738:40189.3674;687.777:18243.2383;687.7802:10214.7823;687.7833:2549.384;687.7865:975.7557,688.2556:0.0414;688.2588:2751.4923;688.262:6529.6323;688.2652:15118.1555;688.2684:19744.3333;688.2716:18821.806;688.2748:11415.1614;688.278:3613.8312;688.2812:3.5466,688.76:945.2575;688.7632:1401.6348;688.7664:1819.6603;688.7696:6251.5393;688.7728:4261.9902;688.776:1132.379;688.7792:1.5389
MATCH       1290    0.92    7.240   2    1370.519737     686.2526:6.3959;686.2558:1202.7067;686.259:6174.4524;686.2621:13520.092;686.2653:25266.5466;686.2685:32914.5779;686.2717:30679.8988;686.2749:18978.8902;686.2781:10442.8005;686.2813:4534.0668;686.2845:1554.8781;686.2876:566.5201;686.2908:312.1742,686.7467:1.8558;686.7499:455.7894;686.753:1308.0022;686.7562:3143.0157;686.7594:9656.1538;686.7626:21654.5782;686.7658:48825.1988;686.769:79677.5113;686.7722:88381.9589;686.7754:65145.78;686.7786:34213.2289;686.7817:16289.9739;686.7849:7810.1317;686.7881:2867.9196;686.7913:618.7588;686.7945:375.0448,687.2505:4.1739;687.2537:1154.5624;687.2569:5056.629;687.2601:8415.1286;687.2633:18055.1498;687.2664:45122.4445;687.2696:89932.7199;687.2728:137119.3257;687.276:132752.2633;687.2792:90997.3098;687.2824:44578.9206;687.2856:23411.0896;687.2888:11533.0549;687.292:6305.1737;687.2952:2710.4972;687.2983:2342.044;687.3015:2359.7221;687.3047:1175.7909;687.3079:3.218,687.7481:0.9194;687.7513:270.4845;687.7545:1145.9847;687.7577:2592.3024;687.7609:6290.2836;687.7641:16796.2329;687.7673:37709.8201;687.7705:73057.3729;687.7737:116287.2511;687.7768:132307.1243;687.78:107032.9996;687.7832:61977.4191;687.7864:30019.7765;687.7896:12819.4512;687.7928:6243.4743;687.796:2487.8958;687.7992:2466.564;687.8024:1215.2592;687.8056:950.2856;687.8088:270.4384,688.2555:2.1598;688.2587:1072.4655;688.2619:3355.6437;688.2651:9022.1127;688.2683:17760.8931;688.2715:34769.7177;688.2747:62358.7175;688.2779:87534.8866;688.2811:86346.6335;688.2842:60225.0639;688.2874:32395.9968;688.2906:18279.1856;688.2938:10611.2412;688.297:5268.0872;688.3002:2559.8308;688.3034:1351.118;688.3066:900.2462;688.3098:0.669,688.7631:3.1348;688.7663:2761.0575;688.7695:8928.2434;688.7727:19093.6369;688.7759:31851.0298;688.7791:47528.8619;688.7823:50497.7359;688.7854:40338.9769;688.7886:22486.7309;688.7918:11035.8301;688.795:2592.5778;688.7982:1506.6383;688.8014:597.5458;688.8046:0.6428,689.2581:0.2877;689.2613:296.1957;689.2645:500.2325;689.2677:1488.8519;689.2709:3329.5985;689.2741:8655.4631;689.2772:13602.1695;689.2804:18621.382;689.2836:20670.8452;689.2868:17433.5574;689.29:11555.4226;689.2932:4993.3865;689.2964:3418.9688;689.2996:455.6386,689.7692:0.0544;689.7724:2166.9709;689.7756:4214.9151;689.7788:6584.7954;689.782:7191.7281;689.7852:6960.0286;689.7884:6778.1164;689.7916:6200.293;689.7948:2371.6472;689.798:1662.5126;689.8012:822.55;689.8044:0.4152
MATCH       1291    0.92    7.240   2    1370.519737     686.2512:3.8726;686.2544:1356.8463;686.2576:2525.143;686.2608:10362.2186;686.264:22710.1681;686.2671:29134.3631;686.2703:27050.5197;686.2735:20113.9435;686.2767:13719.3322;686.2799:5971.7933;686.2831:1902.7442;686.2863:1349.8662;686.2895:399.1893,686.7453:0.6489;686.7485:361.9815;686.7517:351.9744;686.7549:339.6655;686.758:1305.6273;686.7612:14834.2027;686.7644:33882.0803;686.7676:58841.5851;686.7708:78562.2563;686.774:76039.8136;686.7772:52312.3107;686.7804:25971.8767;686.7836:11942.6983;686.7867:3986.3511;686.7899:1594.9276,687.2523:3.1548;687.2555:1471.9953;687.2587:3617.0969;687.2619:14253.1825;687.2651:38759.3893;687.2683:81701.1412;687.2715:134166.685;687.2746:159765.3968;687.2778:130011.145;687.281:75536.0917;687.2842:35366.3351;687.2874:17301.1252;687.2906:9648.8933;687.2938:2164.1448;687.297:1904.3133,687.7531:0.6424;687.7563:506.0169;687.7595:2730.654;687.7627:7816.8752;687.7659:24008.2813;687.7691:59095.5193;687.7723:120341.6479;687.7755:176320.667;687.7787:179200.597;687.7819:124311.4999;687.785:66534.6929;687.7882:31500.1623;687.7914:14994.5021;687.7946:7127.4213;687.7978:4500.5265;687.801:1202.2941;687.8042:0.341,688.2541:0.281;688.2573:275.1706;688.2605:1246.6608;688.2637:6408.9318;688.2669:15779.2837;688.2701:35617.3779;688.2733:74844.6323;688.2765:124855.8138;688.2797:153942.073;688.2829:132690.9688;688.2861:81262.3305;688.2893:38892.0447;688.2924:18711.4062;688.2956:11603.7655;688.2988:6176.019;688.302:2593.9232;688.3052:681.3172,688.749:0.2185;688.7521:282.0614;688.7553:362.0102;688.7585:376.0564;688.7617:457.3279;688.7649:4894.7361;688.7681:7977.3417;688.7713:22267.1982;688.7745:45356.7138;688.7777:77729.3304;688.7809:98840.4948;688.7841:95120.0152;688.7873:65487.5754;688.7905:35091.2612;688.7937:17279.6154;688.7968:5399.9158;688.8:2017.9035;688.8032:1134.5113,689.2631:400.496;689.2663:943.3156;689.2695:6368.7588;689.2727:11686.3206;689.2759:23402.3668;689.2791:38783.7896;689.2823:49799.5596;689.2855:50385.4821;689.2887:38762.0845;689.2918:24096.0441;689.295:13310.3231;689.2982:7243.5606;689.3014:5056.9215;689.3046:3481.9791;689.3078:1440.7916,689.7679:0.123;689.771:477.1526;689.7742:5025.8957;689.7774:12179.4228;689.7806:17835.0278;689.7838:22707.0422;689.787:23392.1233;689.7902:18714.2169;689.7934:11573.7222;689.7966:4277.3862;689.7998:458.0056,690.276:0.4389;690.2792:2333.4021;690.2824:5389.1792;690.2856:9042.1246;690.2888:9340.2766;690.292:9064.4813;690.2952:6485.5092;690.2984:3162.586;690.3016:0.002
MATCH       1292    0.92    7.240   2    1370.519737     686.2538:14.6148;686.257:2235.3697;686.2602:6194.693;686.2634:11008.7251;686.2666:16403.7715;686.2698:19396.939;686.2729:16925.0905;686.2761:11109.4078;686.2793:6135.3109;686.2825:1886.841;686.2857:663.781;686.2889:353.4557,686.7575:21.2637;686.7607:4043.3185;686.7638:12416.8964;686.767:29442.6175;686.7702:48512.3542;686.7734:49488.2802;686.7766:34389.9612;686.7798:18315.7733;686.783:10010.0552;686.7862:4587.6473;686.7893:1521.8325,687.2549:4.8964;687.2581:900.7627;687.2613:5456.5342;687.2645:14535.9464;687.2677:33616.2426;687.2709:69160.8581;687.2741:96326.1887;687.2772:90184.285;687.2804:57273.5676;687.2836:28206.7147;687.2868:14565.2253;687.29:8311.3456;687.2932:4186.7939;687.2964:1333.5739;687.2996:531.0649,687.7526:2.3477;687.7557:495.1368;687.7589:748.7609;687.7621:5317.4823;687.7653:11738.2212;687.7685:27348.6811;687.7717:59968.6687;687.7749:108704.8627;687.7781:134650.8954;687.7813:111564.6499;687.7845:66539.61;687.7876:31858.8424;687.7908:14635.5023;687.794:5809.7241;687.7972:3564.554;687.8004:1158.9632;687.8036:853.0976,688.2567:1.7217;688.2599:444.0528;688.2631:2407.2661;688.2663:8004.4784;688.2695:21992.4271;688.2727:47468.8192;688.2759:89501.3706;688.2791:128071.2031;688.2823:129230.5309;688.2855:88458.9198;688.2887:43715.1864;688.2919:21895.5646;688.2951:11036.95;688.2982:5632.547;688.3014:3767.2451;688.3046:2813.6513;688.3078:500.0659,688.7611:1.7227;688.7643:560.5851;688.7675:3836.4832;688.7707:12643.5436;688.7739:28533.383;688.7771:54653.2107;688.7803:84641.8725;688.7835:93284.1421;688.7867:75796.54;688.7899:44511.0486;688.7931:21667.8646;688.7963:10599.0576;688.7994:5392.0487;688.8026:2680.4977,689.2625:0.8656;689.2657:860.2325;689.2689:2130.069;689.2721:6261.8072;689.2753:15261.2642;689.2785:26746.0383;689.2817:42754.5983;689.2849:54135.3319;689.2881:49106.7063;689.2913:32393.5209;689.2944:16658.7697;689.2976:8453.4526;689.3008:4953.6156;689.304:2764.5872;689.3072:385.998;689.3104:386.1531,689.7673:0.191;689.7704:1017.4134;689.7736:2085.0841;689.7768:7719.5073;689.78:13761.7014;689.7832:20693.2429;689.7864:24186.2897;689.7896:23374.1627;689.7928:18546.1224;689.796:10290.5552;689.7992:5004.9257;689.8024:2723.2857;689.8056:339.5184,690.2722:0.2536;690.2754:388.0888;690.2786:2141.3527;690.2818:4799.6568;690.285:8350.1643;690.2882:10996.5558;690.2914:11643.074;690.2946:8080.338;690.2978:4831.1198;690.301:2124.9066;690.3042:508.4897
MATCH       1293    0.93    7.240   2    1370.519737     686.2587:22.8351;686.2619:4588.2285;686.2651:12219.7425;686.2683:17347.2797;686.2715:18495.8348;686.2747:16432.8268;686.2779:10731.2462;686.281:6256.1956;686.2842:1103.8108,686.756:16.5401;686.7592:4012.031;686.7624:9850.9311;686.7656:18092.3459;686.7688:31904.9698;686.7719:40232.8557;686.7751:35700.4147;686.7783:23362.3007;686.7815:12453.1188;686.7847:3049.3927;686.7879:655.0995,687.2503:1.92;687.2535:444.1186;687.2566:1522.9355;687.2598:4502.5251;687.263:9120.1165;687.2662:23530.3806;687.2694:49808.7931;687.2726:82841.4013;687.2758:96225.6165;687.279:78567.4998;687.2822:49488.5252;687.2854:24949.6423;687.2885:12080.4179;687.2917:3306.678;687.2949:717.603;687.2981:605.8266,687.7575:6.2963;687.7607:2243.7521;687.7639:7014.34;687.767:21687.655;687.7702:47725.6998;687.7734:99147.6217;687.7766:147359.1904;687.7798:151809.954;687.783:102136.6946;687.7862:50462.7939;687.7894:23603.1023;687.7926:12601.256;687.7958:6870.3908;687.7989:2440.9043;687.8021:598.3488,688.2617:8.4454;688.2649:4855.9228;688.2681:17757.079;688.2712:46005.0949;688.2744:93121.1199;688.2776:157241.4309;688.2808:193197.2251;688.284:168277.479;688.2872:103347.4966;688.2904:51064.9271;688.2936:25832.5293;688.2968:14129.6632;688.3:6798.1991;688.3032:1348.7656;688.3064:712.6221,688.7629:5.7008;688.7661:5466.0834;688.7692:15088.5635;688.7724:32136.4667;688.7756:66271.3683;688.7788:121071.5878;688.782:175053.03;688.7852:178937.8502;688.7884:128871.3828;688.7916:68627.3677;688.7948:31093.07;688.798:15808.8986;688.8012:7527.4529;688.8044:2517.1773,689.2578:0.4653;689.261:426.4892;689.2642:878.3077;689.2674:1624.9538;689.2706:6793.6155;689.2738:17103.8098;689.277:38531.1866;689.2802:71695.8511;689.2834:110837.0671;689.2866:129008.2925;689.2898:106918.4549;689.293:62397.2912;689.2962:30239.2664;689.2994:13333.4927;689.3026:5321.0894;689.3058:3367.6952;689.309:0.6717,689.7722:4830.5994;689.7754:10647.4086;689.7786:23586.2265;689.7818:42376.8416;689.785:66037.3564;689.7882:76223.7324;689.7914:69278.5348;689.7946:46684.3912;689.7977:25017.3708;689.8009:12085.2443;689.8041:3692.4258;689.8073:2476.6014;689.8105:1.267,690.2739:775.0133;690.2771:3055.6502;690.2803:9477.214;690.2835:18061.4817;690.2867:31102.4885;690.2899:38937.0587;690.2931:35456.5418;690.2963:24183.5532;690.2995:13549.3412;690.3027:5089.9248;690.3059:808.6711;690.3091:720.1048;690.3123:0.9566,690.779:952.0046;690.7822:3209.2596;690.7854:9542.2894;690.7886:12168.2237;690.7918:15255.6363;690.795:15335.2836;690.7982:11634.0902;690.8014:5881.3294;690.8046:774.2577;690.8078:1.6255
MATCH       1294    0.90    7.240   2    1370.519737     686.2588:34.794;686.262:4634.7598;686.2652:8720.4782;686.2684:13038.8343;686.2716:15800.5909;686.2748:15341.093;686.278:10437.4536;686.2811:5830.2266;686.2843:1109.7695,686.7561:5.4897;686.7593:832.7473;686.7625:993.1438;686.7657:8010.0012;686.7689:14569.5688;686.772:18044.7732;686.7752:14564.0746;686.7784:10106.0708;686.7816:5646.1626;686.7848:913.968,687.2567:3.5726;687.2599:631.6234;687.2631:2982.4455;687.2663:8848.4293;687.2695:17380.7885;687.2727:27008.5003;687.2759:34509.9202;687.2791:33163.6872;687.2823:26310.406;687.2855:16238.8755;687.2886:9249.5402;687.2918:3408.3668;687.295:721.8446,687.7608:10.0081;687.764:2012.9921;687.7671:7731.0945;687.7703:19819.2227;687.7735:42563.89;687.7767:66203.1525;687.7799:71526.1609;687.7831:51759.806;687.7863:26848.5789;687.7895:10819.9107;687.7927:4886.952;687.7959:767.2412;687.7991:610.9904,688.2618:14.0406;688.265:3371.2328;688.2682:8360.4525;688.2713:19376.542;688.2745:46819.7013;688.2777:88232.1006;688.2809:123620.7283;688.2841:115405.0472;688.2873:76513.9765;688.2905:37777.0572;688.2937:18640.2192;688.2969:9260.7196;688.3001:5642.0732;688.3033:2360.109;688.3065:1.9092,688.763:2.2715;688.7662:712.734;688.7693:7894.1481;688.7725:18413.7834;688.7757:41718.5687;688.7789:92886.2678;688.7821:155421.9952;688.7853:173094.1876;688.7885:132384.569;688.7917:73617.1464;688.7949:35814.217;688.7981:14703.9392;688.8013:8216.5709;688.8045:3109.6013,689.2611:1.126;689.2643:452.281;689.2675:578.4129;689.2707:5213.6366;689.2739:11942.8556;689.2771:33045.1029;689.2803:73381.9808;689.2835:127245.6913;689.2867:161150.3813;689.2899:146188.6051;689.2931:94209.1228;689.2963:46889.1498;689.2995:21831.5584;689.3027:10871.8224;689.3059:5328.2731,689.7691:4.982;689.7723:2835.5945;689.7755:9173.0937;689.7787:22069.9807;689.7819:46542.5746;689.7851:81802.2943;689.7883:112541.1424;689.7915:112570.0872;689.7947:84796.7532;689.7978:46973.8711;689.801:24085.8428;689.8042:11401.9261;689.8074:5747.4072;689.8106:951.7322;689.8138:788.718,690.2676:0.404;690.2708:472.1881;690.274:699.5676;690.2772:4528.2843;690.2804:12650.9634;690.2836:23885.7239;690.2868:42315.7753;690.29:61046.1275;690.2932:65277.7963;690.2964:52621.1596;690.2996:33259.8605;690.3028:18740.736;690.306:9134.473;690.3092:5368.9405,690.7759:0.2562;690.7791:1399.2929;690.7823:7865.397;690.7855:15955.2911;690.7887:24254.6768;690.7919:30878.0768;690.7951:34070.9035;690.7983:27552.5401;690.8015:16676.0088;690.8047:4861.7497;690.8079:2517.7999;690.8111:535.9962;690.8143:430.0;690.8175:0.0111,691.2845:1677.1737;691.2877:4544.0957;691.2909:9424.6444;691.294:13141.2243;691.2972:14958.6941;691.3004:11979.9546;691.3036:7501.0374;691.3068:1703.7931;691.31:1.3827
MATCH       1295    0.89    7.240   2    1370.519737     nan:nan,686.7541:2.5389;686.7572:376.5793;686.7604:667.2238;686.7636:1365.5501;686.7668:4103.1252;686.77:8390.6628;686.7732:10734.928;686.7764:8598.6113;686.7796:3900.4151;686.7828:776.3656,687.2611:9.5304;687.2643:2554.0454;687.2675:7281.3799;687.2707:10415.608;687.2738:13144.8562;687.277:16057.5794;687.2802:16674.8461;687.2834:13841.004;687.2866:9100.9578;687.2898:5015.7428;687.293:600.45,687.7651:15.0814;687.7683:4763.3907;687.7715:10577.4527;687.7747:23539.975;687.7779:34313.4459;687.7811:34682.1822;687.7842:24468.5381;687.7874:12868.1853;687.7906:6009.6919;687.7938:382.0568,688.2661:15.2143;688.2693:6614.6086;688.2725:13934.9758;688.2757:31558.1275;688.2789:59523.8608;688.2821:78942.4226;688.2853:69558.8436;688.2885:41937.8365;688.2916:19979.1392;688.2948:8378.0852;688.298:3616.055;688.3012:3310.9528;688.3044:1931.8781,688.7609:1.0347;688.7641:726.7516;688.7673:1267.1275;688.7705:6564.8135;688.7737:14867.8211;688.7769:34406.0978;688.7801:73069.8188;688.7833:113534.59;688.7865:122092.2108;688.7897:90285.0643;688.7928:49379.3187;688.796:22864.4613;688.7992:10145.3112;688.8024:5828.6916;688.8056:1709.9825;688.8088:808.9046;688.812:1.2294,689.2655:1.2007;689.2687:2167.6425;689.2719:7330.2789;689.2751:13907.0119;689.2783:29816.8635;689.2815:65089.5238;689.2846:113899.1161;689.2878:142791.3471;689.291:126345.0478;689.2942:80838.4167;689.2974:42287.7813;689.3006:21980.0511;689.3038:11969.1651;689.307:6292.1245;689.3102:1372.7737;689.3134:650.1332,689.767:1.2493;689.7702:678.3015;689.7734:4214.7692;689.7766:9185.9963;689.7798:22741.7848;689.783:48115.9164;689.7862:88946.4395;689.7894:122454.8577;689.7926:118311.3318;689.7958:80574.1862;689.799:42485.4949;689.8022:21104.6047;689.8054:11098.9637;689.8086:5605.6875;689.8118:1085.5597;689.815:645.5696,690.2688:0.4624;690.272:450.427;690.2752:3438.7755;690.2784:7946.0535;690.2816:16043.0835;690.2848:28501.883;690.288:49693.9843;690.2912:69348.1927;690.2943:72922.3594;690.2975:54524.6217;690.3007:30969.1213;690.3039:14400.4295;690.3071:5472.4495;690.3103:2784.2747;690.3135:2207.2114;690.3167:2145.4089;690.3199:1658.1451;690.3231:3.1165,690.7739:0.0781;690.7771:1576.3743;690.7803:4186.1508;690.7835:8340.7132;690.7867:15271.5172;690.7899:23901.9588;690.7931:33862.9533;690.7963:35911.6483;690.7995:28562.8903;690.8027:16693.1682;690.8059:8989.3974;690.8091:2954.2259;690.8123:1863.1301;690.8155:1487.8749;690.8187:710.5584;690.8219:1.361,691.2856:2441.3418;691.2888:6858.1292;691.292:10449.0624;691.2952:13166.9949;691.2984:15055.1926;691.3016:11741.2143;691.3048:7526.5684;691.308:2273.4682;691.3112:1619.123;691.3144:410.6344;691.3176:0.2708,691.7879:855.0061;691.7911:5713.082;691.7943:8010.4274;691.7975:6929.0305;691.8007:4418.4748;691.8039:2837.2735;691.8071:8.7057
MATCH       1296    0.90    7.240   2    1370.519737     nan:nan,686.7529:0.8511;686.7561:546.0458;686.7593:579.3976;686.7625:3138.7228;686.7657:13279.4715;686.7688:26893.8419;686.772:36335.3143;686.7752:33165.3353;686.7784:17156.2253;686.7816:778.7943,687.2599:2.2643;687.2631:1412.5725;687.2663:17352.288;687.2695:35016.9863;687.2727:60417.4945;687.2759:74340.8166;687.2791:73940.2887;687.2822:57321.4293;687.2854:37482.7054;687.2886:10270.1939;687.2918:2292.2219;687.295:630.7387,687.7576:0.8699;687.7607:681.2829;687.7639:1489.6854;687.7671:15821.934;687.7703:37041.3874;687.7735:84592.7875;687.7767:135234.9356;687.7799:146574.0667;687.7831:108843.0374;687.7863:57470.0577;687.7895:26929.2273;687.7927:8107.3488;687.7958:2885.9275;687.799:531.4521,688.2554:0.7392;688.2586:490.3458;688.2618:724.7055;688.265:9187.7829;688.2681:30107.4688;688.2713:60313.0172;688.2745:130356.8227;688.2777:249439.1594;688.2809:340470.973;688.2841:315754.9353;688.2873:201551.2973;688.2905:100556.0274;688.2937:47752.5403;688.2969:25696.7163;688.3001:7458.7754;688.3033:1901.719;688.3064:1202.9746,688.7598:0.1792;688.763:913.3012;688.7661:2859.4188;688.7693:17420.5246;688.7725:54589.9126;688.7757:134316.3251;688.7789:282818.2887;688.7821:458725.9106;688.7853:522317.412;688.7885:411879.2442;688.7917:230964.2925;688.7949:108685.5411;688.7981:51910.3318;688.8013:22245.9994;688.8045:8618.865;688.8077:4702.7935;688.8108:655.9658;688.814:591.6938,689.2611:0.2677;689.2643:1481.0352;689.2675:3605.3965;689.2707:18615.8319;689.2739:53155.2736;689.2771:120338.2314;689.2803:249122.9578;689.2835:437396.185;689.2867:571151.8482;689.2899:532700.2426;689.2931:352132.4251;689.2963:181513.4128;689.2995:89514.9587;689.3027:45012.5412;689.3058:26014.1451;689.309:10298.0631;689.3122:475.6166,689.7659:0.3953;689.7691:528.714;689.7723:10037.0835;689.7755:34941.7492;689.7787:86055.0626;689.7819:177163.4807;689.7851:323117.3309;689.7882:463157.4283;689.7914:483774.4755;689.7946:359889.7872;689.7978:199901.4263;689.801:98604.9956;689.8042:48052.1817;689.8074:21628.9149;689.8106:5289.8305;689.8138:1496.8068;689.817:836.1709;689.8202:468.2872,690.2644:0.0083;690.2676:484.0001;690.2708:1119.8748;690.274:2931.6438;690.2772:19727.1941;690.2804:54010.1156;690.2836:105217.011;690.2868:190913.079;690.29:278946.5684;690.2932:298554.4062;690.2964:230138.1236;690.2996:131838.985;690.3028:66459.8516;690.306:30283.1637;690.3092:16081.2518;690.3124:10866.4395;690.3156:4165.7706;690.3188:818.0349;690.322:0.478,690.7663:0.1199;690.7695:484.0317;690.7727:615.9853;690.7759:1377.845;690.7791:8437.3636;690.7823:28236.4942;690.7855:61449.0884;690.7887:101057.7145;690.7919:139827.4459;690.7951:149473.3901;690.7983:118737.5327;690.8015:73526.5669;690.8047:36249.8285;690.8079:10806.4719;690.8111:3432.5022;690.8143:1275.1043;690.8175:0.5147,691.278:471.9972;691.2812:1189.6777;691.2844:9371.9618;691.2876:21770.4945;691.2908:41561.976;691.294:50864.1256;691.2972:54560.4251;691.3004:42936.0708;691.3036:25973.4307;691.3068:11501.5408;691.31:1688.8327;691.3132:1.467,691.7835:2065.9436;691.7867:7408.9378;691.7899:16958.8226;691.7931:29305.4157;691.7963:29407.0988;691.7995:20753.994;691.8027:7455.5139;691.8059:1868.1068;691.8091:2.1668
MATCH       1297    0.86    7.240   2    
MATCH       1298    1.00    2.050   2    1023.371615     512.671:0.7229;512.6737:272.8415;512.6765:593.1389;512.6792:1781.1015;512.682:3297.5807;512.6847:10459.9899;512.6875:26565.3934;512.6902:48140.3956;512.693:51463.7951;512.6958:35164.8143;512.6985:14753.751;512.7013:5050.6558;512.704:2679.0671;512.7068:2285.9423;512.7095:1235.6583;512.7123:329.6441;512.715:191.5077,513.1807:1.5313;513.1835:1022.7691;513.1862:6082.3441;513.189:14500.8747;513.1917:23040.0784;513.1945:24710.9177;513.1972:17402.4078;513.2:8221.785;513.2027:3335.1798;513.2055:1297.2447;513.2083:780.8676,513.6797:0.0706;513.6824:188.3031;513.6852:1613.8573;513.6879:2948.3817;513.6907:5900.2738;513.6935:7950.1667;513.6962:7995.312;513.699:5224.6893;513.7017:1521.139;513.7045:593.8066,514.1899:1829.3613;514.1927:3090.5405;514.1954:2576.8505;514.1982:1395.527;514.2009:428.8501;514.2037:154.7468;514.2065:0.1237,nan:nan,515.2553:0.6727;515.2581:1050.6423;515.2608:2764.6677;515.2636:3092.6511;515.2664:1853.8837;515.2691:321.1471;515.2719:1.0081
MATCH       1299    0.85    2.050   2    1023.371615     512.6786:1.8286;512.6813:386.723;512.6841:1355.257;512.6868:2848.121;512.6896:4922.9828;512.6923:8390.7997;512.6951:8559.3048;512.6979:5143.7203;512.7006:2630.4609;512.7034:1890.7926;512.7061:1640.2122;512.7089:859.1235;512.7116:671.9118;512.7144:658.1819,513.169:0.5863;513.1718:156.0891;513.1745:180.1466;513.1773:226.048;513.1801:240.5711;513.1828:388.4993;513.1856:1053.0964;513.1883:2998.2444;513.1911:10292.284;513.1938:18724.1908;513.1966:24544.3257;513.1993:21548.179;513.2021:13177.2313;513.2049:5021.5922;513.2076:1386.5362;513.2104:984.9169,513.6763:0.4972;513.679:176.3315;513.6818:294.4209;513.6845:460.2525;513.6873:584.0833;513.69:2196.4423;513.6928:7412.6028;513.6956:16477.6881;513.6983:24178.8821;513.7011:24870.0015;513.7038:18317.4015;513.7066:9560.7772;513.7093:3636.7413;513.7121:1601.8895;513.7149:795.0875;513.7176:435.5346;513.7204:251.3663,514.1865:1.4684;514.1893:1032.4373;514.192:2744.7751;514.1948:5967.27;514.1975:12288.1823;514.2003:22007.2982;514.203:25161.2713;514.2058:19005.0071;514.2086:8932.6785;514.2113:3123.9213;514.2141:1579.5765;514.2168:1274.8611,514.6832:0.0963;514.6859:294.0663;514.6887:506.1374;514.6915:952.145;514.6942:1198.9556;514.697:4095.4878;514.6997:8752.1551;514.7025:13398.5069;514.7053:14614.7409;514.708:11323.7189;514.7108:6464.8315;514.7135:2951.4955;514.7163:1421.8413;514.7191:705.9207;514.7218:401.948;514.7246:195.9819;514.7273:123.971,515.1967:1326.9334;515.1994:3016.6382;515.2022:5923.6598;515.205:7550.9666;515.2077:8201.088;515.2105:6021.8469;515.2132:3847.8529;515.216:1427.8366;515.2188:440.7911;515.2215:198.1855;515.2243:70.1387;515.2271:0.0624,515.6994:133.7365;515.7021:505.2654;515.7049:723.5959;515.7077:747.9491;515.7104:1213.8151;515.7132:913.8114;515.716:660.5078;515.7187:206.9048;515.7215:0.414
MATCH       1300    0.85    2.050   2    1023.371615     512.6832:1.8078;512.686:367.2885;512.6888:1857.3164;512.6915:3743.7367;512.6943:4092.5975;512.697:2991.8848;512.6998:2158.2636;512.7025:1389.8952;512.7053:979.7066;512.708:915.4191;512.7108:792.6171;512.7135:505.7069;512.7163:451.8517,513.1792:1.2532;513.182:301.4126;513.1847:637.7626;513.1875:1509.267;513.1902:4580.3937;513.193:9874.7962;513.1957:14316.7252;513.1985:13603.4153;513.2013:7809.695;513.204:3014.7471;513.2068:1277.6201;513.2095:699.0388;513.2123:479.2202;513.215:310.5642,513.6809:0.4734;513.6837:140.1076;513.6864:174.7897;513.6892:929.1593;513.692:4576.0584;513.6947:10163.3948;513.6975:16169.4148;513.7002:20498.4477;513.703:19987.3599;513.7057:11945.2515;513.7085:4493.0239;513.7113:1515.0012;513.714:1221.2438;513.7168:986.6271;513.7195:639.0438;513.7223:401.9135;513.725:393.2942;513.7278:181.3954,514.1857:2.6964;514.1884:899.424;514.1912:1373.2708;514.1939:3164.3153;514.1967:7930.0929;514.1994:15492.0328;514.2022:21742.2411;514.205:21947.4915;514.2077:14243.7674;514.2105:6665.7592;514.2132:3118.3528;514.216:1905.278;514.2188:971.514;514.2215:781.0648;514.2243:433.8048;514.227:372.8943,514.6906:2.0883;514.6934:980.4875;514.6961:2971.354;514.6989:6989.5095;514.7017:11006.9559;514.7044:13960.7261;514.7072:13482.5122;514.7099:9431.5561;514.7127:4955.331;514.7155:2038.7439;514.7182:601.8354;514.721:511.9692;514.7237:481.7768;514.7265:381.1541;514.7293:0.6406,515.1903:0.9302;515.1931:573.5931;515.1958:1604.0224;515.1986:2819.7912;515.2014:5252.0317;515.2041:7912.6795;515.2069:9837.9854;515.2097:8440.4375;515.2124:6103.7038;515.2152:3306.8803;515.2179:1366.495;515.2207:290.2242,515.693:0.1138;515.6958:124.3392;515.6985:540.6841;515.7013:1498.815;515.7041:2436.6518;515.7068:3090.8802;515.7096:3774.1066;515.7124:3823.1155;515.7151:2854.536;515.7179:1337.4431;515.7206:773.5522;515.7234:251.7627,516.207:771.9467;516.2098:826.2018;516.2126:1302.1928;516.2153:1815.8785;516.2181:1495.608;516.2208:491.9229;516.2236:0.002
MATCH       1301    0.86    2.050   2    1023.371615     512.6827:0.7961;512.6854:104.4046;512.6882:1173.8489;512.6909:3892.8956;512.6937:5977.2699;512.6964:5108.0575;512.6992:2889.6336;512.702:1356.6772;512.7047:447.199;512.7075:95.2175,513.1759:0.818;513.1786:114.7449;513.1814:224.1907;513.1842:1101.5789;513.1869:1629.8395;513.1897:2761.1332;513.1924:7035.6426;513.1952:11068.8204;513.1979:11765.141;513.2007:8071.8552;513.2034:4006.3163;513.2062:1733.9357;513.209:849.8826;513.2117:552.5747,513.6859:1.5951;513.6886:288.6279;513.6914:2463.4844;513.6941:8339.881;513.6969:16983.4639;513.6997:22802.7034;513.7024:19835.8569;513.7052:10840.0369;513.7079:4180.9294;513.7107:1473.0694;513.7134:967.8047;513.7162:250.5471,514.1823:0.7881;514.1851:166.5025;514.1878:716.1459;514.1906:2031.7881;514.1934:4166.9748;514.1961:8752.9513;514.1989:18876.9121;514.2016:28954.2847;514.2044:30230.8965;514.2071:20488.3313;514.2099:8916.7464;514.2127:3068.8815;514.2154:1953.3542;514.2182:1362.9665;514.2209:730.4479;514.2237:410.2414,514.6873:1.9692;514.69:572.6689;514.6928:747.5843;514.6956:2368.6304;514.6983:6545.8807;514.7011:14452.4083;514.7038:20352.7201;514.7066:22386.9595;514.7094:17586.0061;514.7121:10607.7442;514.7149:4196.1496;514.7176:1889.7484;514.7204:699.3513;514.7232:513.5017;514.7259:373.2862;514.7287:165.3912,515.1897:0.385;515.1925:183.7467;515.1953:901.9075;515.198:2433.8524;515.2008:4088.505;515.2035:8833.7168;515.2063:13111.4549;515.2091:13826.5853;515.2118:9706.5628;515.2146:5664.3591;515.2174:2314.3863;515.2201:678.9722;515.2229:211.5661,515.6842:142.0171;515.6869:160.2804;515.6897:232.7008;515.6924:669.9698;515.6952:663.779;515.698:765.2348;515.7007:1902.7577;515.7035:4476.9403;515.7063:7111.9138;515.709:8879.0846;515.7118:7961.2397;515.7145:5238.6842;515.7173:2102.576;515.7201:981.1091;515.7228:378.128,516.2009:110.0925;516.2037:390.0263;516.2064:478.0994;516.2092:1117.9817;516.212:2107.8034;516.2147:2383.8192;516.2175:1310.0866;516.2203:526.1577;516.223:447.9836;516.2258:353.9399;516.2286:99.9724,516.7096:131.8266;516.7124:475.5997;516.7152:1211.2464;516.7179:1234.0322;516.7207:842.561
MATCH       1302    0.87    2.050   2    1023.371615     512.6838:1.8248;512.6866:460.1964;512.6893:1491.9541;512.6921:2963.9917;512.6948:4441.5638;512.6976:3837.7693;512.7003:2296.3719;512.7031:902.5259;512.7058:544.6692,513.1798:204.5348;513.1825:385.6975;513.1853:957.6309;513.188:2207.2181;513.1908:4684.2094;513.1935:8200.0399;513.1963:10968.8061;513.1991:11264.3454;513.2018:7942.9061;513.2046:4130.3745;513.2073:2190.6418;513.2101:1737.3228;513.2128:1508.7869;513.2156:1091.6643;513.2183:964.907;513.2211:581.8542;513.2239:533.2779;513.2266:290.4417,513.6815:0.4063;513.6842:219.0674;513.687:837.775;513.6898:1857.8451;513.6925:4044.609;513.6953:12313.5098;513.698:21124.8929;513.7008:26144.2099;513.7035:19392.4229;513.7063:10541.0542;513.7091:3270.0273;513.7118:1044.5967;513.7146:232.121,514.1862:0.1674;514.189:232.6173;514.1917:1161.8772;514.1945:4087.3168;514.1972:12821.4191;514.2:27844.8837;514.2028:38963.3948;514.2055:34887.4771;514.2083:21425.2834;514.211:10642.3894;514.2138:4728.5757;514.2166:2363.2684;514.2193:1099.8517;514.2221:874.087,514.6912:471.8074;514.6939:2600.9336;514.6967:5904.3129;514.6995:12718.5198;514.7022:26051.2542;514.705:40254.5949;514.7077:42512.5795;514.7105:29286.7597;514.7133:14607.6256;514.716:6594.1516;514.7188:2390.1725;514.7215:996.728;514.7243:358.3416;514.7271:364.0106;514.7298:202.1068;514.7326:160.0201;514.7353:0.0813,515.1964:1691.2451;515.1992:6889.586;515.2019:12788.3141;515.2047:21231.9712;515.2074:28597.6557;515.2102:30315.0041;515.213:21833.9397;515.2157:12186.0165;515.2185:5670.8448;515.2212:2307.5594;515.224:1008.1433;515.2268:502.866;515.2295:515.9804;515.2323:352.2779;515.2351:220.2072,515.6936:0.4362;515.6963:1011.18;515.6991:2132.8951;515.7019:3637.8523;515.7046:7144.2947;515.7074:12871.984;515.7101:19421.7118;515.7129:19830.9095;515.7157:15025.3317;515.7184:6781.0014;515.7212:3405.3212;515.724:1202.1783;515.7267:567.7309;515.7295:352.594,516.1938:151.4207;516.1965:448.8245;516.1993:651.2149;516.202:1512.6684;516.2048:3117.7266;516.2076:4402.9383;516.2103:5407.9834;516.2131:8264.7351;516.2159:8425.3642;516.2186:5549.3046;516.2214:2464.0988;516.2242:1005.76;516.2269:689.2735;516.2297:524.6536;516.2325:531.9649;516.2352:290.9388;516.238:1.1297,516.6969:204.1405;516.6997:241.8059;516.7025:502.667;516.7052:1067.1388;516.708:1265.0194;516.7108:1630.1698;516.7135:2445.8028;516.7163:2746.4637;516.7191:1964.0121;516.7218:668.6423;516.7246:224.2002;516.7274:198.1226;516.7301:207.9487
MATCH       1303    0.87    2.050   2    1023.371615     512.7667:1.0643;512.7694:233.8177;512.7722:589.4046;512.7749:1614.9269;512.7777:2196.0516;512.7805:2195.5669;512.7832:1295.2896;512.786:337.8784,513.1828:1.0377;513.1855:207.3363;513.1883:507.3604;513.191:1630.5227;513.1938:3076.5594;513.1965:4950.2466;513.1993:5409.2546;513.2021:4236.7693;513.2048:2240.0172;513.2076:1394.3727;513.2103:1132.7154;513.2131:858.8955;513.2158:651.0864,513.6845:0.6251;513.6872:189.9558;513.69:1290.42;513.6928:2860.0606;513.6955:6823.1758;513.6983:11091.9859;513.701:13634.8443;513.7038:10410.9495;513.7065:6527.423;513.7093:3302.7664;513.7121:1921.4408;513.7148:882.8783;513.7176:590.6628;513.7203:237.5301;513.7231:143.2815,514.1892:1.6474;514.192:450.9073;514.1947:1838.2154;514.1975:8414.0219;514.2002:20362.631;514.203:30490.6735;514.2058:28174.2817;514.2085:18635.6237;514.2113:8246.6772;514.214:2553.0528;514.2168:1175.2498;514.2196:930.5071;514.2223:449.336;514.2251:225.1752,514.6887:187.9341;514.6914:221.9919;514.6942:918.9236;514.6969:3291.7667;514.6997:9780.3264;514.7025:22188.4784;514.7052:35063.3867;514.708:36409.7581;514.7107:24863.6533;514.7135:11457.8933;514.7163:4506.0252;514.719:1678.7564;514.7218:1274.8095;514.7245:855.7862,515.1939:492.8178;515.1966:875.509;515.1994:3389.3749;515.2022:8111.9241;515.2049:15293.0491;515.2077:25374.2238;515.2104:32236.6576;515.2132:27364.4903;515.216:13654.5525;515.2187:4295.3943;515.2215:2365.2829;515.2243:1270.7116;515.227:493.5443;515.2298:395.9598,515.6938:1.2155;515.6966:839.0373;515.6993:1880.3729;515.7021:3920.6342;515.7049:7564.7911;515.7076:12227.739;515.7104:16010.7013;515.7132:17650.6092;515.7159:13967.7246;515.7187:8154.113;515.7214:3727.7684;515.7242:2202.6331;515.727:1213.7148;515.7297:923.313;515.7325:277.9278;515.7353:223.7048,516.194:0.45;516.1968:686.2628;516.1995:1104.5033;516.2023:1794.479;516.2051:2723.2532;516.2078:4587.0429;516.2106:5693.3315;516.2134:7294.4486;516.2161:7704.4381;516.2189:6011.358;516.2216:3079.4117;516.2244:2111.5208;516.2272:1003.7715;516.2299:425.8885;516.2327:243.9952;516.2355:237.8451;516.2382:0.1768,516.7027:265.9398;516.7055:1139.9795;516.7083:1944.1904;516.711:2582.2949;516.7138:2916.1275;516.7166:3019.5361;516.7193:2349.5945;516.7221:1359.9382;516.7248:916.3112;516.7276:730.1899;516.7304:334.0007;516.7331:0.0029
MATCH       1304    0.85    2.050   2    1023.371615     512.6741:0.4286;512.6769:115.9848;512.6796:112.267;512.6824:166.3433;512.6852:250.808;512.6879:476.7409;512.6907:625.8786;512.6934:1792.5255;512.6962:2623.193;512.6989:2033.2511;512.7017:685.5867;512.7044:219.7978;512.7072:176.8109,513.1866:0.5059;513.1894:120.7655;513.1921:768.651;513.1949:1910.6736;513.1977:3540.1495;513.2004:4082.2582;513.2032:3149.7162;513.2059:1633.0024;513.2087:844.7198,513.6883:2.4757;513.6911:736.7152;513.6939:2282.2382;513.6966:4703.8123;513.6994:8681.6122;513.7021:12543.6179;513.7049:10678.7555;513.7077:5101.0778;513.7104:1970.6294;513.7132:900.4094;513.7159:350.0134,514.1903:170.6153;514.1931:397.6933;514.1958:2033.2602;514.1986:5622.9426;514.2014:15153.0355;514.2041:23871.523;514.2069:24674.2721;514.2096:15765.0883;514.2124:7014.4549;514.2151:3198.1078;514.2179:2346.6604;514.2207:1816.5992;514.2234:1255.3856;514.2262:1020.6563;514.2289:356.7526,514.687:0.2468;514.6898:151.809;514.6925:1067.8064;514.6953:2030.4036;514.6981:4386.9554;514.7008:8321.0272;514.7036:18880.7049;514.7063:29216.919;514.7091:30942.8022;514.7119:21219.1182;514.7146:10770.8118;514.7174:3837.3325;514.7201:1256.8823;514.7229:409.8096;514.7257:337.838;514.7284:294.0432,515.1895:0.103;515.1922:114.2096;515.195:251.8292;515.1977:2297.727;515.2005:5643.3624;515.2033:9949.2322;515.206:16057.9238;515.2088:25859.0191;515.2116:32149.187;515.2143:26346.5912;515.2171:14039.5522;515.2198:6477.8208;515.2226:2356.4037;515.2254:915.0821;515.2281:127.9569;515.2309:0.0545,515.6977:712.3686;515.7005:1474.7033;515.7032:2730.6883;515.706:8197.2929;515.7087:12839.6663;515.7115:17910.8465;515.7143:18364.4146;515.717:14687.2097;515.7198:7055.3037;515.7226:2765.3842;515.7253:1139.9732;515.7281:330.0282,516.2006:598.0066;516.2034:1001.4609;516.2062:2258.9526;516.2089:3963.428;516.2117:6669.4928;516.2145:8885.3238;516.2172:9891.5357;516.22:7844.6267;516.2228:4183.344;516.2255:729.2173;516.2283:222.5886;516.231:112.1254,516.7066:379.4947;516.7094:1472.4594;516.7121:2081.2923;516.7149:2188.109;516.7177:1760.457;516.7204:1668.2657;516.7232:1394.4771;516.726:1240.0275;516.7287:808.3757;516.7315:218.7436;516.7343:122.1307;516.737:0.1673,517.2073:129.7311;517.21:1184.1759;517.2128:1459.481;517.2156:1565.4544;517.2183:801.1956;517.2211:704.2736
MATCH       1305    0.89    2.050   2    1023.371615     512.7117:175.9208;512.7145:970.753;512.7172:3031.2177;512.72:5417.1796;512.7227:7335.1077;512.7255:7962.0612;512.7282:5438.9329;512.731:1900.0743;512.7338:752.5363,513.1829:331.4899;513.1856:1103.6836;513.1884:1932.6504;513.1912:5358.4994;513.1939:10035.1328;513.1967:17366.7476;513.1994:17543.539;513.2022:12942.6785;513.2049:7290.6992;513.2077:4584.0819;513.2105:3666.6419;513.2132:3807.874;513.216:3352.7604;513.2187:3132.5512,513.6846:0.6324;513.6874:166.4235;513.6901:1770.6793;513.6929:6411.8138;513.6956:17622.1729;513.6984:34791.6963;513.7012:44002.6982;513.7039:36211.2624;513.7067:19510.8296;513.7094:8323.5962;513.7122:3018.7225;513.7149:1640.1082;513.7177:1115.1656;513.7205:877.3358,514.1866:311.0653;514.1893:648.829;514.1921:3898.9485;514.1949:10873.2819;514.1976:28909.1108;514.2004:57830.1618;514.2031:81289.2094;514.2059:80084.4456;514.2086:54643.0301;514.2114:27376.3595;514.2142:13167.9462;514.2169:8762.7367;514.2197:6443.3045;514.2224:5596.1763;514.2252:5644.8963;514.228:4679.8422;514.2307:2022.963;514.2335:1692.5111;514.2362:1265.6374;514.239:598.8851;514.2418:170.0969,514.686:198.7542;514.6888:496.1267;514.6915:1222.524;514.6943:3930.5968;514.6971:13780.0862;514.6998:32855.0453;514.7026:70546.7324;514.7053:116245.1097;514.7081:126367.3992;514.7109:88829.8777;514.7136:40563.86;514.7164:16544.721;514.7191:7897.3797;514.7219:4427.8173;514.7247:2684.9921;514.7274:1395.0338;514.7302:990.1897;514.7329:312.0116,515.1885:134.6185;515.1912:414.9646;515.194:1069.2354;515.1968:3248.2389;515.1995:12724.4741;515.2023:31587.3546;515.205:68599.4413;515.2078:106566.9738;515.2106:116955.1109;515.2133:86202.5373;515.2161:44314.5472;515.2189:18082.4669;515.2216:9281.6816;515.2244:4670.5129;515.2271:2609.5026,515.6912:0.1388;515.6939:140.4347;515.6967:475.0494;515.6995:3527.2307;515.7022:10306.4762;515.705:22118.2321;515.7078:40289.0626;515.7105:62891.0604;515.7133:73154.1072;515.716:59730.0355;515.7188:32307.8486;515.7216:13608.4251;515.7243:6256.0609;515.7271:3766.8605;515.7299:2605.2636;515.7326:1966.9377;515.7354:1119.6459;515.7381:621.5505;515.7409:298.1788,516.1941:298.1141;516.1969:728.49;516.1997:1672.5452;516.2024:3618.5254;516.2052:6790.3236;516.2079:14260.7093;516.2107:23699.1325;516.2135:32194.5435;516.2162:30779.4559;516.219:22215.5808;516.2218:12256.706;516.2245:6143.7635;516.2273:1992.2806;516.2301:1211.9857;516.2328:1006.031,516.7001:157.9228;516.7028:1313.2865;516.7056:3942.7327;516.7084:5951.2461;516.7111:8782.9718;516.7139:10929.2668;516.7167:10226.0769;516.7194:7624.425;516.7222:4087.7097;516.725:1581.6197;516.7277:512.4653;516.7305:180.1555;516.7333:0.1518,517.2035:560.2484;517.2063:931.6342;517.209:1641.3746;517.2118:2123.5531;517.2146:3847.6134;517.2173:5030.0468;517.2201:4648.6839;517.2229:3751.1893;517.2256:1892.5554;517.2284:1032.6852
MATCH       1306    0.79    2.050   2    
MATCH       1307    1.00    1.990   2    908.344670      455.1637:2.5265;455.1663:340.3555;455.1689:1360.7364;455.1715:7791.6824;455.1741:25046.3653;455.1767:51158.111;455.1793:58120.5131;455.1819:40512.6859;455.1845:18667.8578;455.1871:9722.1293;455.1897:5643.543;455.1923:331.4937,455.6674:6.9377;455.67:1281.3917;455.6726:6225.6499;455.6752:14111.2689;455.6778:20503.6798;455.6804:24593.8784;455.683:21484.4;455.6856:12101.1134;455.6882:2225.4841;455.6908:751.8034;455.6934:710.3924,456.1662:2.0173;456.1688:388.897;456.1714:1116.4584;456.174:2181.6144;456.1766:2570.4639;456.1792:5160.9124;456.1818:6363.9523;456.1844:5871.891;456.187:2877.5573;456.1896:1478.6145;456.1922:1121.6215,456.5794:338.3074;456.582:1548.45;456.5846:1626.7241;456.5872:681.0928
MATCH       1308    0.78    1.990   2    908.344670      455.1683:116.5075;455.1709:545.4784;455.1735:2284.2128;455.1761:7137.8427;455.1787:14163.0489;455.1813:16093.4163;455.1839:10809.8206;455.1865:5720.1257;455.1891:4752.7107,455.6694:212.6314;455.672:1393.7366;455.6746:3114.8238;455.6772:7525.1747;455.6798:16093.6881;455.6824:22474.5198;455.685:21250.9984;455.6876:13334.4795;455.6902:6003.5751;455.6928:2644.0091;455.6954:1586.3051;455.698:1292.1501;455.7006:646.2382;455.7032:268.717,456.1656:114.6614;456.1682:296.0696;456.1708:332.0265;456.1734:1653.3869;456.176:3726.0462;456.1786:9013.8745;456.1812:15713.0191;456.1838:22226.7781;456.1864:21298.7407;456.189:14552.8202;456.1916:6949.5145;456.1942:2781.6431;456.1968:1599.3629;456.1994:924.3172;456.202:193.3439,456.6698:1.6291;456.6724:392.622;456.675:612.6441;456.6776:877.9593;456.6802:3832.7148;456.6828:6859.0913;456.6854:10837.4662;456.688:10790.8493;456.6906:9683.2939;456.6932:5523.9331;456.6958:3118.4134;456.6984:1401.7388;456.701:740.0024;456.7036:161.6421,457.1743:202.1583;457.1769:1028.6923;457.1795:1541.5659;457.1821:2421.8708;457.1847:3148.9856;457.1873:4565.8764;457.1899:5836.8598;457.1925:6472.0333;457.1951:4481.6954;457.1977:2142.7313;457.2003:589.8518;457.2029:455.8146;457.2055:287.8798;457.2081:191.763,457.6713:0.0412;457.6739:282.0089;457.6765:357.9978;457.6791:358.0129;457.6817:476.7314;457.6843:1207.9514;457.6869:1458.3118;457.6895:1574.0818;457.6921:1521.7643;457.6947:1523.0259;457.6973:1118.026;457.6999:902.0349;457.7025:621.9929;457.7051:106.0049;457.7077:0.0139,458.192:844.2682;458.1946:824.0772;458.1972:1305.7441;458.1998:1579.782;458.2024:1120.0018;458.205:681.7194;458.2076:175.9858;458.2102:0.1938
MATCH       1309    0.78    1.990   2    908.344670      455.1884:4672.7615;455.191:7088.7155;455.1935:16079.1401;455.1961:25677.9777;455.1987:26642.9163;455.2013:18575.0113;455.2039:8373.5705;455.2065:3836.4289;455.2091:1695.7826;455.2117:1345.1876;455.2143:904.5555,455.6661:1.6667;455.6687:304.5458;455.6713:413.3687;455.6739:2134.9666;455.6765:6093.8672;455.6791:14381.096;455.6817:26852.2856;455.6843:34149.2986;455.6869:26886.7032;455.6895:14429.3349;455.692:5840.855;455.6946:3024.1642;455.6972:1550.8467;455.6998:960.0841;455.7024:194.9167,456.1674:0.958;456.17:218.5282;456.1726:796.8593;456.1752:1986.108;456.1778:5432.683;456.1804:12827.3457;456.183:26314.2448;456.1856:36393.315;456.1882:33941.7769;456.1908:21471.7337;456.1934:10776.3767;456.196:4679.0229;456.1986:2669.3439,456.6717:1.1723;456.6743:378.6709;456.6769:1951.4958;456.6795:3812.9737;456.6821:6063.8201;456.6847:13109.767;456.6873:22091.2981;456.6899:25230.8575;456.6925:18939.7108;456.6951:9090.5616;456.6977:3429.8821;456.7003:1468.614;456.7029:1005.9024;456.7055:228.2243,457.171:0.4436;457.1736:212.295;457.1762:354.541;457.1788:559.644;457.1814:1491.7114;457.184:3473.3488;457.1866:7446.3791;457.1892:12354.3241;457.1918:14898.1385;457.1944:11607.5962;457.197:6825.394;457.1996:2129.8021;457.2022:976.8752;457.2048:259.5071,457.681:136.8811;457.6836:1566.559;457.6862:2492.3235;457.6888:3351.5013;457.6914:5144.7413;457.694:6149.4331;457.6966:5247.9954;457.6992:2499.2781;457.7018:1501.4136;457.7044:353.6767;457.707:0.2956,458.1808:612.052;458.1834:857.7974;458.186:1361.7178;458.1886:2407.5526;458.1912:2827.8946;458.1939:2960.0523;458.1965:2506.4095;458.1991:1428.608,458.6862:904.603;458.6888:1846.256;458.6914:2225.2246;458.694:1571.1096;458.6966:633.8043
MATCH       1310    0.78    1.990   2    908.344670      455.193:1643.954;455.1956:2511.5013;455.1982:4145.7319;455.2008:4517.3319;455.2034:2627.649;455.206:1242.3893;455.2086:455.0953;455.2112:256.8234,455.6682:0.9213;455.6708:239.5924;455.6733:652.7018;455.6759:1362.3759;455.6785:4582.2339;455.6811:10863.5648;455.6837:14889.2913;455.6863:12108.2666;455.6889:5954.3172;455.6915:1888.402;455.6941:955.3678;455.6967:790.5881;455.6993:423.0346;455.7019:171.3422,456.1721:496.5463;456.1747:676.2038;456.1773:2032.1148;456.1799:4649.5454;456.1825:8375.38;456.1851:12045.1977;456.1877:11788.5852;456.1903:7466.9904;456.1929:3915.8229;456.1955:1922.9946;456.1981:1598.5295;456.2007:1123.9895;456.2033:1120.0135;456.2059:476.3046,456.6738:1.4553;456.6764:617.6156;456.679:1304.7358;456.6816:2472.3235;456.6842:5166.8611;456.6868:8097.751;456.6893:10555.9355;456.6919:8830.5872;456.6945:4816.2179;456.6971:1491.1594;456.6997:276.0082;456.7023:280.0314,457.1757:0.8852;457.1783:551.2598;457.1809:1337.5932;457.1835:2336.1669;457.1861:3699.8585;457.1887:6127.6391;457.1913:7170.6112;457.1939:6309.2196;457.1965:3305.2411;457.1991:1566.3;457.2017:491.8944;457.2043:425.732;457.2069:256.0521,457.6805:0.2573;457.6831:302.5839;457.6857:993.0039;457.6883:2186.4888;457.6909:2778.3253;457.6935:3179.7612;457.6961:2907.3905;457.6987:2185.1818;457.7013:1203.4274;457.7039:511.7334;457.7065:187.8465;457.7091:0.1472,458.1829:0.0133;458.1855:136.0785;458.1881:978.0611;458.1907:1700.0255;458.1933:2074.0111;458.1959:2307.9402;458.1985:1657.906;458.2011:479.9644
MATCH       1311    0.83    1.990   2    908.344670      nan:nan,455.6692:0.615;455.6718:174.5354;455.6744:1438.6311;455.677:3846.4364;455.6796:8421.8647;455.6821:13942.7031;455.6847:15247.6037;455.6873:10689.7276;455.6899:5050.392;455.6925:2373.7247;455.6951:1181.4423;455.6977:468.2344,456.1705:2.5599;456.1731:883.6344;456.1757:1453.822;456.1783:4167.7795;456.1809:10325.7226;456.1835:19227.5634;456.1861:26007.6501;456.1887:24511.6756;456.1913:15405.2055;456.1939:7505.1091;456.1965:3734.2927;456.1991:3146.988,456.6748:2.7112;456.6774:1242.2927;456.68:4120.7344;456.6826:9959.7081;456.6852:19000.6125;456.6878:32120.1996;456.6904:36828.2812;456.693:29650.5102;456.6956:14290.0805;456.6982:5130.8483;456.7008:1839.7921;456.7034:820.5755;456.706:160.1637,457.1767:1.082;457.1793:731.2837;457.1819:2944.469;457.1845:7324.718;457.1871:15925.6809;457.1897:23867.7811;457.1923:30558.4323;457.1949:25492.5172;457.1975:16346.2391;457.2001:6970.8062;457.2027:3430.5365;457.2053:2445.7444;457.2079:2275.0228;457.2105:1600.291;457.2131:416.0052;457.2157:426.3867,457.6763:0.15;457.6789:188.3011;457.6815:569.4907;457.6841:2481.8733;457.6867:4908.0574;457.6893:7593.5584;457.6919:12246.4369;457.6945:15492.9249;457.6971:14152.209;457.6997:9226.4469;457.7023:4563.8625;457.7049:1751.486;457.7075:1067.346;457.7101:189.9888;457.7127:176.0038;457.7153:181.8641,458.1813:200.0073;458.1839:292.08;458.1865:1402.1547;458.1891:3618.1106;458.1917:5584.0081;458.1943:6128.0227;458.197:6923.975;458.1996:6789.887;458.2022:4969.8382;458.2048:2035.9384;458.2074:909.9736;458.21:425.9942;458.2126:174.0002,458.6867:443.7171;458.6893:851.7408;458.6919:1421.637;458.6945:2359.4043;458.6971:3869.0228;458.6997:4391.6463;458.7023:3470.5766;458.7049:1865.0399;458.7075:596.8289;458.7101:358.153,459.1897:238.0467;459.1923:1320.5399;459.1949:1611.6079;459.1975:1711.8622;459.2001:613.485;459.2027:332.3742;459.2053:320.015;459.2079:228.1232
MATCH       1312    0.81    1.990   2    908.344670      nan:nan,455.672:309.949;455.6746:301.1915;455.6772:1026.18;455.6798:2889.9146;455.6824:5655.8563;455.685:7996.0629;455.6876:6692.525;455.6902:4028.1476;455.6927:1701.7972;455.6953:691.0634;455.6979:452.7254,456.1733:2.6592;456.1759:785.849;456.1785:1912.9424;456.1811:6124.7617;456.1837:12599.1197;456.1863:17425.9946;456.1889:16854.0384;456.1915:11134.8576;456.1941:5133.2509;456.1967:2133.661,456.675:0.609;456.6776:233.3774;456.6802:1405.3605;456.6828:4763.0608;456.6854:12232.7477;456.688:22674.9091;456.6906:27487.7466;456.6932:20345.9494;456.6958:8659.027;456.6984:3221.9484;456.701:2506.4397;456.7036:1919.9772;456.7062:420.8471,457.1769:278.6044;457.1795:609.6197;457.1821:2356.3339;457.1847:5283.4499;457.1873:10926.8669;457.1899:19440.5067;457.1925:25807.6554;457.1951:23707.7118;457.1977:14735.2972;457.2003:7426.8437;457.2029:2877.0115;457.2055:1308.6098;457.2081:579.8795;457.2107:515.5333;457.2133:263.8082;457.2159:150.2821,457.6765:0.2137;457.6791:168.0146;457.6817:180.7143;457.6843:795.063;457.6869:1572.8025;457.6895:3733.389;457.6921:9481.3894;457.6947:13553.7781;457.6973:13371.4027;457.6999:8162.6967;457.7025:4260.4845;457.7051:1433.0587;457.7077:817.4868;457.7103:449.7706;457.7129:241.7352,458.1763:0.2223;458.1789:514.2882;458.1815:1162.0887;458.1841:1420.2478;458.1867:1728.465;458.1894:2375.0696;458.192:4275.1302;458.1946:6048.4754;458.1972:7197.8488;458.1998:7334.9794;458.2024:5876.6477;458.205:2923.0959;458.2076:845.728;458.2102:519.8178;458.2128:303.8954,458.6869:0.043;458.6895:449.8813;458.6921:797.9306;458.6947:1521.7925;458.6973:2605.6438;458.6999:3193.7394;458.7025:2818.0521;458.7051:1474.4059;458.7077:450.375;458.7103:0.1795,459.1951:643.4325;459.1977:1121.673;459.2003:1341.8246;459.2029:1329.7262;459.2055:1104.0783;459.2082:944.2857;459.2108:372.6626;459.2134:0.3171
MATCH       1313    0.78    1.990   2    908.344670      nan:nan,455.6679:0.3565;455.6705:110.2197;455.6731:178.5865;455.6757:323.0369;455.6783:1117.0059;455.6809:3497.4592;455.6835:5451.637;455.6861:5851.5684;455.6887:4190.0707;455.6913:2650.8478;455.6939:1295.3807;455.6965:1100.2066,456.1641:0.6095;456.1667:190.5557;456.1693:403.955;456.1719:416.1414;456.1745:463.367;456.1771:1523.4236;456.1797:2671.5781;456.1823:6509.3512;456.1849:13543.4056;456.1875:17941.4244;456.1901:16475.4542;456.1927:9706.0547;456.1953:5062.103;456.1979:3110.7828,456.6761:0.2696;456.6787:158.9822;456.6813:1573.9013;456.6839:5934.7144;456.6865:15016.5555;456.6891:25776.5157;456.6917:29438.5875;456.6943:20855.881;456.6969:10223.0354;456.6995:3674.2885;456.7021:2083.7747;456.7047:1069.2213;456.7073:781.846;456.7099:726.0356;456.7125:743.812;456.7151:622.5795,457.1754:760.0085;457.178:782.3803;457.1806:1077.0581;457.1832:1797.7817;457.1858:4270.4653;457.1884:10923.217;457.191:20709.7173;457.1936:24469.6339;457.1962:19163.3105;457.1988:9774.2557;457.2014:4803.5923;457.204:3192.3876;457.2066:2024.5863;457.2092:1037.3374;457.2118:615.8355;457.2144:562.1871,457.6724:0.2004;457.675:212.4585;457.6776:700.1772;457.6802:892.423;457.6828:1478.6258;457.6854:2409.5595;457.688:4325.7294;457.6906:6753.3538;457.6932:10949.6316;457.6958:12820.8517;457.6984:11111.8683;457.701:6107.7005;457.7036:3358.5172;457.7062:1371.5244;457.7088:739.6448;457.7114:337.8156;457.714:141.9183,458.1853:0.102;458.1879:1260.083;458.1905:2909.986;458.1931:4238.0952;458.1957:5103.9917;458.1983:6033.7847;458.2009:6947.6871;458.2035:5740.0025;458.2061:3078.1207;458.2087:1576.1429;458.2113:839.992;458.2139:615.9965;458.2165:0.0357,458.6906:195.8865;458.6932:1171.3229;458.6958:1569.625;458.6984:1957.5972;458.701:3061.0479;458.7037:4065.2204;458.7063:3092.8732;458.7089:1491.3552;458.7115:1052.2972;458.7141:504.4181;458.7167:470.0658;458.7193:334.0828;458.7219:214.0738;458.7245:0.1339,459.2328:200.3658;459.2354:198.0644;459.238:443.6547;459.2406:1114.99;459.2432:2012.6123;459.2458:2125.8078;459.2484:1764.4869;459.251:1110.9012;459.2536:1143.7453;459.2562:780.591;459.2588:470.5745;459.2614:0.9128
MATCH       1314    0.81    1.990   2    908.344670      nan:nan,455.6567:0.5131;455.6592:130.8713;455.6618:336.2096;455.6644:1337.948;455.667:1316.2755;455.6696:1453.7298;455.6722:2530.5687;455.6748:4295.6284;455.6774:7947.0442;455.68:15725.0974;455.6826:27991.757;455.6852:31093.2709;455.6878:23436.3963;455.6904:11015.3869;455.693:6103.1538;455.6956:3239.9568;455.6982:2133.4081,456.171:3.3534;456.1736:1142.7027;456.1762:4087.5713;456.1788:9249.7061;456.1814:20453.4337;456.184:46045.8998;456.1866:73356.0449;456.1892:70632.7631;456.1918:43699.4156;456.1944:21491.08;456.197:15321.6614,456.6622:0.4669;456.6648:192.5102;456.6674:369.9503;456.67:380.387;456.6726:565.4779;456.6752:1200.2497;456.6778:4051.9729;456.6804:10031.0778;456.683:24471.78;456.6856:52855.4593;456.6882:91549.3036;456.6908:108528.2431;456.6934:84407.7395;456.696:42992.4054;456.6986:18290.6938;456.7012:9775.3581;456.7038:4209.6027;456.7064:2225.7033;456.709:1116.8075;456.7116:543.8055;456.7142:465.9024;456.7168:379.3505,457.1641:0.6962;457.1667:328.6138;457.1693:724.4619;457.1719:1046.0668;457.1745:1185.0578;457.1771:1841.0379;457.1797:4931.6704;457.1823:10182.0533;457.1849:22271.5624;457.1876:43775.7535;457.1902:80340.4744;457.1928:106078.0327;457.1954:92892.2184;457.198:55056.8857;457.2006:24716.2973;457.2032:11394.6509;457.2058:4980.0452;457.2084:2256.4326,457.6715:0.0713;457.6741:160.107;457.6767:288.2031;457.6793:620.6062;457.6819:1298.7819;457.6845:5278.1826;457.6871:13680.1583;457.6897:27551.1962;457.6923:50213.1121;457.695:69265.1141;457.6976:64654.0188;457.7002:41597.4292;457.7028:20295.31;457.7054:9296.2948;457.708:4204.324;457.7106:1457.6782;457.7132:867.5634;457.7158:270.4517,458.1818:756.0656;458.1844:1362.4009;458.187:4398.2536;458.1896:10011.7024;458.1922:15003.658;458.1948:20836.6061;458.1974:28725.8437;458.2:30357.1082;458.2026:22173.257;458.2052:10150.6793;458.2078:4484.4577;458.2104:2188.1499;458.213:2029.933;458.2157:1289.926;458.2183:614.2538,458.6897:1124.1176;458.6924:3280.2758;458.695:6729.3051;458.6976:11470.7561;458.7002:15301.7054;458.7028:17257.1613;458.7054:13644.4082;458.708:7615.7138;458.7106:3297.0845;458.7132:414.163;458.7158:402.0457,459.2293:924.6631;459.2319:1018.0537;459.2345:2106.2076;459.2371:2944.5753;459.2397:6156.6344;459.2423:11365.6666;459.2449:12318.7133;459.2475:8256.7552;459.2501:3358.165;459.2527:2621.1873;459.2553:1038.4732
MATCH       1315    0.72    1.990   2    
MATCH       1316    1.00    7.850   2    742.274464      372.134:52.1305;372.1363:19612.4819;372.1387:60488.1725;372.141:131677.0466;372.1434:176628.4779;372.1457:150098.6405;372.1481:75979.0322;372.1504:25635.6027;372.1528:9060.704;372.1551:1904.6743;372.1575:481.0368,372.6364:23.0482;372.6387:13961.5171;372.6411:36407.7416;372.6434:62991.286;372.6458:71784.8513;372.6481:52109.9402;372.6505:22578.5019;372.6528:6725.1137,373.1344:2.1514;373.1368:3115.249;373.1391:10858.0946;373.1415:16711.6287;373.1438:20240.6565;373.1462:19343.7887;373.1485:13703.6307;373.1509:5712.7836;373.1532:0.0167,373.6422:1876.6177;373.6446:5568.0884;373.6469:5112.5717;373.6493:3161.9012;373.6516:1748.3854;373.654:0.4356
MATCH       1317    0.93    7.850   2    742.274464      372.1316:0.8609;372.1339:485.5499;372.1363:4377.0846;372.1386:12203.2625;372.141:29629.0255;372.1433:60368.1682;372.1457:79224.7258;372.148:64086.939;372.1504:31112.5003;372.1527:11509.0014;372.155:4746.1132;372.1574:2725.9435;372.1597:1547.1139;372.1621:1117.8827;372.1644:1159.3808;372.1668:887.9269;372.1691:846.5211,372.634:1.0269;372.6363:1044.342;372.6387:3246.8013;372.641:7535.3621;372.6434:17823.7177;372.6457:32370.8519;372.6481:36913.3457;372.6504:26863.9242;372.6528:13746.3231;372.6551:6849.8208;372.6575:3185.0111;372.6598:555.4733;372.6622:0.4926,373.1367:0.385;373.1391:1202.7803;373.1414:4196.9086;373.1438:7666.8023;373.1461:10862.1053;373.1485:11405.5883;373.1508:9489.1063;373.1532:5747.039;373.1555:2285.2846,373.6469:916.3086;373.6492:2339.1885;373.6516:2373.9585;373.6539:1494.3782;373.6563:716.3279;373.6586:622.0609;373.661:434.1257;373.6633:0.2957
MATCH       1318    0.88    7.850   2    742.274464      372.1332:6.4854;372.1355:2521.1155;372.1379:9176.7336;372.1402:31332.6288;372.1426:74968.2961;372.1449:103589.29;372.1473:86686.8775;372.1496:44313.276;372.152:18600.9159;372.1543:7537.6523;372.1566:2811.9087;372.159:1279.7965;372.1613:1192.0503;372.1637:1210.9733,372.6332:1.0175;372.6356:562.3908;372.6379:2961.0279;372.6403:11202.4847;372.6426:26702.071;372.645:51348.9001;372.6473:66639.8468;372.6497:55701.7995;372.652:29828.7825;372.6544:11370.9369;372.6567:5162.9442;372.6591:2290.017;372.6614:1284.5;372.6638:403.281,373.136:3.7823;373.1383:3615.9306;373.1407:7476.3928;373.143:11607.9247;373.1454:17457.2009;373.1477:26610.2341;373.1501:28823.3132;373.1524:22291.687;373.1548:12263.7937;373.1571:6395.8355;373.1595:2262.4352;373.1618:525.4702;373.1642:0.402,373.6367:0.1053;373.6391:396.4433;373.6414:1362.8045;373.6438:4118.4343;373.6461:6082.1415;373.6485:8527.9814;373.6508:9522.049;373.6532:10171.5917;373.6555:7749.3953;373.6579:4959.132;373.6602:973.9217,374.1472:656.0291;374.1496:1595.4111;374.1519:2425.4532;374.1543:2526.0425;374.1566:1608.4185;374.159:1.0186
MATCH       1319    0.91    7.850   2    742.274464      372.1329:0.7067;372.1352:852.7297;372.1376:4480.9771;372.1399:14176.9268;372.1423:34165.8044;372.1446:52607.455;372.1469:48849.4406;372.1493:29456.6602;372.1516:11615.9879;372.154:6367.4112;372.1563:2839.0357;372.1587:1591.137;372.161:446.0642,372.6353:0.6811;372.6376:1414.0227;372.64:5338.8358;372.6423:14523.4718;372.6447:32330.7521;372.647:48566.1453;372.6494:45140.4406;372.6517:26952.4876;372.6541:12578.4439;372.6564:5763.9944;372.6588:2188.865;372.6611:344.0786,373.1333:0.1781;373.1357:420.0394;373.138:514.3118;373.1404:1255.1611;373.1427:4812.3926;373.1451:11766.4511;373.1474:19377.166;373.1498:22791.9569;373.1521:17296.1369;373.1545:11218.2113;373.1568:5865.0378;373.1592:2981.0586;373.1615:499.9773;373.1639:390.0121,373.6364:0.0837;373.6388:386.1773;373.6411:1658.2028;373.6435:3248.1861;373.6458:4794.1879;373.6482:5580.1471;373.6505:6829.9789;373.6529:7329.9063;373.6552:6949.7561;373.6576:4321.7518;373.6599:2455.7986;373.6623:859.8234;373.6646:0.0886,374.1398:0.0038;374.1422:983.8988;374.1445:1341.9473;374.1469:1594.0374;374.1492:2395.9651;374.1516:2473.9894;374.154:2156.0056;374.1563:1144.1533;374.1587:1195.8962;374.161:824.0147;374.1634:0.0884
MATCH       1320    0.92    7.850   2    742.274464      372.1362:15.9709;372.1385:4716.5725;372.1409:19098.6766;372.1432:45663.2576;372.1456:65884.0157;372.1479:57003.5402;372.1502:32285.3939;372.1526:13095.7443;372.1549:6771.5896;372.1573:3117.2385,372.6339:2.1906;372.6362:678.484;372.6386:4546.5032;372.6409:15139.5326;372.6433:36335.4572;372.6456:77191.7354;372.648:116050.3921;372.6503:112640.7888;372.6527:68335.2791;372.655:28352.6763;372.6574:12687.3968;372.6597:6045.7367;372.6621:1649.0164;372.6644:584.8109,373.1366:1.317;373.139:1188.0789;373.1413:4692.5235;373.1437:15258.5148;373.146:40131.5312;373.1484:77810.3785;373.1507:109832.6436;373.1531:103345.9077;373.1554:65698.5152;373.1578:28946.0286;373.1601:11337.9958;373.1625:4792.5641;373.1648:824.0011,373.6397:1.8885;373.6421:2134.6918;373.6444:6375.4058;373.6468:13136.2753;373.6491:23711.9797;373.6515:40421.8802;373.6538:51052.0951;373.6562:42056.9885;373.6585:23726.9939;373.6609:11339.3099;373.6632:6707.9041;373.6656:2363.6404;373.6679:656.9466,374.1408:0.7667;374.1431:928.7436;374.1455:2080.6024;374.1478:4680.6336;374.1502:9189.1927;374.1526:14487.1649;374.1549:18938.844;374.1573:17959.1933;374.1596:11993.7386;374.162:4753.8395;374.1643:1076.6293;374.1667:1034.0425;374.169:0.6089,374.6493:784.0;374.6516:3713.9102;374.654:4561.4158;374.6563:4496.2071;374.6587:3265.0571;374.661:2264.3712;374.6634:1.0387
MATCH       1321    0.88    7.850   2    742.274464      372.1362:1.3443;372.1385:1320.719;372.1409:4126.7464;372.1432:8983.3368;372.1456:12252.1181;372.1479:10273.2401;372.1503:5466.4522;372.1526:1928.0432,372.6363:0.5659;372.6386:598.1594;372.641:3124.2116;372.6433:8218.3209;372.6457:23328.5521;372.648:41112.7277;372.6504:44124.3335;372.6527:27345.0456;372.6551:11773.8903;372.6574:4745.5557;372.6597:1850.6373,373.139:0.797;373.1414:1426.725;373.1437:5761.0622;373.1461:20376.212;373.1484:49102.8484;373.1508:74591.8018;373.1531:70578.5644;373.1555:43211.5436;373.1578:17752.5631;373.1602:6148.3004;373.1625:3596.8528;373.1649:1913.889;373.1672:1787.4247;373.1696:1063.8225;373.1719:741.593,373.6398:0.5058;373.6421:871.189;373.6445:3599.2832;373.6468:11160.8607;373.6492:22036.1682;373.6515:44387.8316;373.6539:60944.6928;373.6562:57445.092;373.6586:33255.4585;373.6609:14835.9886;373.6633:6374.6546;373.6656:3484.9338;373.668:1151.798;373.6703:799.5432,374.1432:0.2951;374.1455:1571.1533;374.1479:5799.0468;374.1502:9575.2045;374.1526:13723.0001;374.1549:17504.4222;374.1573:18878.7368;374.1597:14089.9041;374.162:6168.7944;374.1644:1815.4427,374.6469:916.0;374.6493:2062.1735;374.6517:3366.0407;374.654:3652.1924;374.6564:4046.0768;374.6587:4527.8729;374.6611:3687.6339;374.6634:1264.0021;374.6658:0.0078,375.1534:899.8277;375.1558:1177.9457;375.1581:1028.0279;375.1605:906.0228;375.1628:0.1758
MATCH       1322    0.91    7.850   2    742.274464      372.1375:21.1139;372.1399:1052.4778;372.1422:4671.3136;372.1445:9077.8396;372.1469:10991.3075;372.1492:8755.2468;372.1516:5061.7613;372.1539:2643.2614;372.1563:547.6781,372.6376:19.1461;372.6399:1199.0197;372.6423:6128.6018;372.6446:15818.2682;372.647:32608.1088;372.6493:41827.9168;372.6516:35009.5894;372.654:18298.0281;372.6563:6859.9527;372.6587:1931.1042;372.661:202.0321;372.6634:200.2321,373.1403:50.7626;373.1426:4408.8891;373.145:13703.9075;373.1473:32972.2038;373.1497:73057.8379;373.152:104326.7034;373.1544:96094.4628;373.1567:54379.9531;373.1591:22870.0495;373.1614:9166.372;373.1638:4529.2833;373.1661:2216.635;373.1685:686.9399,373.6387:7.3284;373.641:1156.1708;373.6434:3560.4471;373.6457:5665.0463;373.6481:14597.4254;373.6504:36531.7619;373.6528:75085.4974;373.6551:99582.1951;373.6575:84533.2639;373.6598:45861.4575;373.6622:17897.843;373.6645:7638.2361;373.6669:4758.8587;373.6692:2750.5724;373.6716:1321.7551;373.6739:578.1409,374.1444:5.6636;374.1468:3149.2363;374.1491:7936.7243;374.1515:13581.8597;374.1539:24975.672;374.1562:35272.2861;374.1586:36735.0277;374.1609:26340.1533;374.1633:14598.1836;374.1656:6551.7097;374.168:3526.1778;374.1703:1912.2529;374.1727:871.0134;374.175:0.0397,374.6482:2691.6229;374.6505:4741.4878;374.6529:7006.0145;374.6553:9127.3099;374.6576:11078.5406;374.66:10616.9545;374.6623:7470.2937;374.6647:2874.234;374.667:9.542,375.1499:595.0174;375.1523:1220.8225;375.1546:3316.2333;375.157:3183.8596;375.1594:2881.3496;375.1617:1628.6548;375.1641:1282.2603;375.1664:1020.5236;375.1688:439.6403;375.1711:3.6386
MATCH       1323    0.90    7.850   2    742.274464      372.1368:3.0243;372.1392:654.2475;372.1415:13567.6083;372.1439:30098.085;372.1462:38623.1955;372.1486:30390.6728;372.1509:13921.8263;372.1533:3380.3207;372.1556:973.0196,372.6369:7.6026;372.6392:1829.9455;372.6416:15176.3219;372.6439:49949.6848;372.6463:107288.2926;372.6486:147632.0736;372.651:128434.2015;372.6533:73541.4065;372.6557:30302.2759;372.658:11702.3273;372.6604:4066.9108;372.6627:818.9571,373.1373:3.6562;373.1396:1040.0949;373.142:6628.6063;373.1443:27496.4853;373.1467:90656.5658;373.149:212369.2127;373.1514:315455.9985;373.1537:301393.8112;373.1561:182664.9709;373.1584:75420.4461;373.1608:28615.8866;373.1631:16542.8425;373.1655:8599.2855;373.1678:4968.5911;373.1702:3721.3629;373.1725:600.1836;373.1749:1.8505,373.6404:10.4715;373.6427:5728.2487;373.6451:21431.1686;373.6474:49926.7357;373.6498:111516.3341;373.6521:217328.0148;373.6545:299005.4361;373.6568:270587.8828;373.6592:156439.0884;373.6615:62685.1447;373.6639:25588.6514;373.6663:12574.2825;373.6686:6118.3955;373.671:2094.7905;373.6733:1275.3546,374.1415:2.152;374.1438:3239.6225;374.1462:9236.8961;374.1485:23646.2786;374.1509:44956.7822;374.1532:73810.4564;374.1556:101500.2406;374.1579:104174.7157;374.1603:72494.6179;374.1626:35930.5266;374.165:16756.4805;374.1673:8187.6473;374.1697:669.5836,374.6452:0.336;374.6476:2418.3581;374.6499:13583.7452;374.6523:25238.6063;374.6546:33097.6486;374.657:32922.0439;374.6593:27517.2934;374.6617:19948.9735;374.6641:8948.5888;374.6664:2.4061,375.1517:770.8987;375.154:6706.3728;375.1564:8861.0575;375.1587:8790.5132;375.1611:3608.554;375.1635:4.6037
MATCH       1324    0.87    7.850   2    
MATCH       1325    1.00    6.890   1    961.534519      962.5085:4.8164;962.5123:2247.71;962.516:8637.6006;962.5198:28026.4068;962.5236:60883.996;962.5274:132107.7827;962.5311:257229.6435;962.5349:410124.619;962.5387:501315.0849;962.5425:461140.5654;962.5462:315484.4976;962.55:177137.0527;962.5538:95295.2019;962.5576:56020.6583;962.5613:36727.1114;962.5651:24931.0337;962.5689:15947.1084;962.5727:9372.7283;962.5764:4882.3822,963.5165:4.4838;963.5203:5730.3658;963.5241:20003.1302;963.5279:46663.1002;963.5316:95119.9426;963.5354:165731.2206;963.5392:240305.698;963.543:264663.031;963.5467:223366.3174;963.5505:150568.5455;963.5543:87315.1117;963.5581:48749.1404;963.5618:27381.8288;963.5656:16497.7297;963.5694:9782.6868;963.5732:5198.5134;963.5769:2505.1539,964.5251:1.5432;964.5289:8581.0834;964.5326:22613.3435;964.5364:38799.544;964.5402:58867.9702;964.544:70674.8559;964.5478:70167.0193;964.5515:53873.751;964.5553:32894.9453;964.5591:18722.8783;964.5629:8711.8006;964.5667:5243.5408;964.5704:1.7245,965.5417:5965.9586;965.5455:8925.4654;965.5493:11024.3711;965.5531:10175.6795;965.5569:4256.3839;965.5606:4.1416
MATCH       1326    1.00    6.890   2    961.534519      481.7507:8.8587;481.7534:1276.0666;481.7561:3962.5175;481.7587:32467.555;481.7614:106070.0881;481.7641:331329.5823;481.7667:1267265.6745;481.7694:4789480.5401;481.7721:8706394.1471;481.7748:8498654.2352;481.7774:4371112.8223;481.7801:1058595.6764;481.7828:297391.2395;481.7854:144608.5972;481.7881:92402.8188;481.7908:67338.683;481.7934:59988.7603;481.7961:54672.38;481.7988:29412.098;481.8015:11542.0674;481.8041:703.58;481.8068:580.012,482.2502:6.396;482.2529:541.8321;482.2555:5096.4943;482.2582:10580.1962;482.2609:41487.47;482.2636:134650.6085;482.2662:411712.182;482.2689:1276595.1498;482.2716:3244219.3983;482.2742:4728199.8399;482.2769:4109141.2845;482.2796:2007419.1134;482.2823:629825.8882;482.2849:227964.5357;482.2876:116322.0178;482.2903:66256.4488;482.2929:39579.4214;482.2956:29927.8116;482.2983:24859.9555;482.301:16910.1109;482.3036:9662.6095;482.3063:2183.0154;482.309:705.818,482.758:38.8845;482.7606:5932.742;482.7633:31657.211;482.766:88989.4814;482.7686:269418.4786;482.7713:676695.5313;482.774:1231040.2278;482.7767:1421715.7533;482.7793:1063636.595;482.782:509314.7619;482.7847:193634.7015;482.7874:80632.0204;482.79:40922.0355;482.7927:22737.1399;482.7954:11249.8918;482.798:8421.0545;482.8007:2521.4894,483.2553:4.8411;483.2579:444.9352;483.2606:529.9026;483.2633:2883.3351;483.266:16797.7425;483.2686:47609.0362;483.2713:110346.4438;483.274:223756.5543;483.2767:313582.562;483.2793:296184.2396;483.282:181572.0162;483.2847:81844.4193;483.2874:32461.5005;483.29:16131.5883;483.2927:6605.5477;483.2954:4499.3355,483.7662:32.1141;483.7689:6017.2902;483.7716:20148.907;483.7743:39727.3719;483.7769:61665.9348;483.7796:65337.7682;483.7823:50053.4599;483.785:26010.3888;483.7876:13147.2805;483.7903:4485.4846;483.793:6.7826
MATCH       1327    1.00    6.890   3    961.534519      321.5009:6743.6919;321.5031:7839.4891;321.5053:10632.6021;321.5075:21638.1369;321.5096:75208.8813;321.5118:423395.5849;321.514:3552843.0211;321.5162:11942339.7224;321.5184:14855184.027;321.5205:9856751.5536;321.5227:1969416.2581;321.5249:245005.4355;321.5271:118263.6127;321.5293:77463.3075;321.5314:55841.1471,321.8304:9059.9111;321.8326:9151.3299;321.8348:8753.0289;321.8369:9470.5118;321.8391:10143.1446;321.8413:20611.7736;321.8435:73616.1794;321.8457:322097.2787;321.8478:1638166.1281;321.85:5449086.0175;321.8522:7838066.1818;321.8544:6163726.6601;321.8566:2113463.6333;321.8588:373449.5093;321.8609:129321.0489;321.8631:73395.8921;321.8653:45611.0094;321.8675:43671.3388,322.171:6153.8421;322.1731:7847.2023;322.1753:13727.2762;322.1775:42213.2446;322.1797:157762.1856;322.1819:586302.2624;322.1841:1558443.9979;322.1862:2333092.7084;322.1884:1977859.1642;322.1906:912764.7569;322.1928:246978.1949;322.195:89423.6888;322.1972:42995.9332;322.1993:26691.8057;322.2015:20218.0581;322.2037:17222.493;322.2059:16370.6858;322.2081:11273.9725;322.2103:5004.6392,322.5073:0.5856;322.5095:2291.1816;322.5117:16508.179;322.5139:46806.8687;322.5161:150100.5617;322.5183:369455.573;322.5204:545378.3936;322.5226:469422.9051;322.5248:235365.3467;322.527:74222.383;322.5292:26912.6733;322.5314:11743.4324;322.5335:6426.1539;322.5357:5262.7846,322.8417:0.619;322.8439:2157.3625;322.8461:2964.7128;322.8483:14182.0357;322.8504:36080.2044;322.8526:72502.8945;322.8548:96588.3884;322.857:83716.6161;322.8592:45412.7376;322.8614:17827.6211;322.8636:7417.1025;322.8657:4037.6507;322.8679:2221.929;322.8701:2104.8699
MATCH       1328    0.82    6.890   1    961.534519      962.5099:3.008;962.5137:2854.9355;962.5175:5130.4085;962.5213:10777.9904;962.525:18547.9085;962.5288:36370.0221;962.5326:70878.8575;962.5364:124152.8005;962.5401:175856.185;962.5439:189999.7635;962.5477:154257.5304;962.5515:101093.4442;962.5552:57795.7546;962.559:33653.9339;962.5628:20644.2567;962.5666:14391.9877;962.5703:10552.5244;962.5741:6490.7423;962.5779:3441.1151;962.5816:614.8311,963.5217:1.5928;963.5255:5800.3463;963.5293:15039.4871;963.5331:31922.679;963.5369:63912.6687;963.5406:112240.7634;963.5444:152291.0155;963.5482:159058.0777;963.552:128302.4082;963.5557:85371.5507;963.5595:52326.2099;963.5633:30376.1761;963.5671:18332.5834;963.5708:11901.5271;963.5746:9028.8462;963.5784:6291.5659;963.5822:1400.0559;963.5859:0.4462,964.5303:1.2105;964.5341:7934.1484;964.5379:17462.0109;964.5416:32559.0027;964.5454:49760.7727;964.5492:58901.1816;964.553:57880.994;964.5568:49334.9705;964.5605:35225.3024;964.5643:21734.0631;964.5681:12268.8577;964.5719:8002.5149;964.5757:1676.9707,965.5394:0.0565;965.5432:7346.6613;965.547:12070.2487;965.5507:16422.9644;965.5545:18863.052;965.5583:17075.7264;965.5621:13316.5195;965.5659:8533.8409;965.5696:2416.6848;965.5734:2.2455,966.5566:1480.8689;966.5604:1649.646;966.5642:3.4851
MATCH       1329    0.92    6.890   2    961.534519      481.756:15.6584;481.7586:3677.1696;481.7613:23439.0995;481.764:80456.7686;481.7666:264509.0961;481.7693:886606.0059;481.772:2366601.4403;481.7746:3638734.7038;481.7773:3304484.7822;481.78:1731169.4963;481.7827:584954.5044;481.7853:228869.3531;481.788:115859.9299;481.7907:64052.3493;481.7933:40596.2762;481.796:28413.5871;481.7987:19357.5259;481.8014:12060.2152;481.804:7620.9125;481.8067:1635.1256,482.2554:273.9438;482.2581:285.8653;482.2608:6779.9607;482.2635:27436.991;482.2661:98061.1236;482.2688:296055.2623;482.2715:864590.5378;482.2741:2000466.5494;482.2768:2909906.3447;482.2795:2596798.2455;482.2822:1412652.4608;482.2848:525896.0785;482.2875:207651.5535;482.2902:107657.0947;482.2928:56462.1044;482.2955:33724.2895;482.2982:22940.839;482.3009:16127.7982;482.3035:11554.8534;482.3062:4191.4005;482.3089:2949.0403;482.3115:2961.0771;482.3142:1613.8221,482.7605:3.7145;482.7632:1687.8157;482.7659:15580.6259;482.7685:59286.9087;482.7712:194012.6745;482.7739:508849.3938;482.7766:965606.8427;482.7792:1249745.4454;482.7819:1065332.9465;482.7846:608181.9425;482.7872:250240.4532;482.7899:102955.5865;482.7926:52414.7855;482.7953:27995.5443;482.7979:16754.0897;482.8006:10875.0611;482.8033:8551.4801;482.806:3890.1664;482.8086:447.6655,483.2632:535.7272;483.2659:2804.0168;483.2685:16483.1167;483.2712:41159.6351;483.2739:96952.5368;483.2766:206234.7804;483.2792:335396.6294;483.2819:394021.8089;483.2846:324927.9325;483.2873:191236.2824;483.2899:87189.4279;483.2926:38406.303;483.2953:20550.8963;483.298:10406.0759;483.3006:6094.6074;483.3033:452.8868,483.7581:396.074;483.7608:394.3244;483.7634:569.9789;483.7661:561.1124;483.7688:2042.2724;483.7715:5903.8942;483.7742:18968.4784;483.7768:37041.3832;483.7795:68683.048;483.7822:98017.7418;483.7849:104677.8403;483.7875:80298.6098;483.7902:50457.7752;483.7929:24807.7447;483.7956:12038.7655;483.7982:4984.1945;483.8009:1059.6883;483.8036:887.3198;483.8063:507.0963,484.2666:0.3218;484.2693:298.1212;484.272:412.3127;484.2747:2858.0901;484.2774:10830.1118;484.28:16912.4097;484.2827:24923.0283;484.2854:31748.8662;484.2881:30020.073;484.2907:22023.1645;484.2934:14691.6447;484.2961:9892.8717;484.2988:4848.2604;484.3014:517.0364;484.3041:437.6876
MATCH       1330    0.92    6.890   3    961.534519      321.5045:2516.8038;321.5067:3945.9844;321.5089:17655.1217;321.511:81206.1474;321.5132:391579.3059;321.5154:1944770.785;321.5176:5145954.6386;321.5198:6248314.4523;321.5219:4153868.0332;321.5241:1178007.7285;321.5263:276099.3439;321.5285:115883.1935;321.5307:60650.2831;321.5328:36272.3053;321.535:33814.1902,321.8383:1543.0575;321.8405:6683.3279;321.8427:11146.1824;321.8449:52258.3344;321.8471:222743.1576;321.8492:985802.5852;321.8514:3144755.1134;321.8536:4927911.606;321.8558:4248156.389;321.858:1844822.4703;321.8602:443559.1092;321.8623:151549.5309;321.8645:76842.6346;321.8667:45546.0869;321.8689:33685.6871,322.1745:3995.3239;322.1767:6886.0771;322.1789:23460.2628;322.1811:96409.3472;322.1833:389453.6888;322.1855:1159899.5915;322.1876:1987003.2814;322.1898:1999029.0488;322.192:1178501.2587;322.1942:417209.2905;322.1964:133322.2366;322.1986:56053.032;322.2007:32556.4825;322.2029:21980.0552;322.2051:18008.3362;322.2073:15004.8049;322.2095:10791.9824;322.2117:8497.8262;322.2138:5932.9804;322.216:3863.1709;322.2182:1490.5124,322.5065:442.1462;322.5087:639.842;322.5109:1868.0516;322.5131:5308.4636;322.5153:31836.7649;322.5175:119229.4496;322.5197:331333.3572;322.5218:596753.204;322.524:664360.8048;322.5262:466639.2379;322.5284:205597.6816;322.5306:72599.5906;322.5328:28667.4196;322.535:16104.0368;322.5371:10356.8346;322.5393:8915.5077;322.5415:5048.1523;322.5437:1026.04,322.8453:1411.8987;322.8475:5010.078;322.8497:11879.7037;322.8518:33488.4628;322.854:84081.55;322.8562:146388.0551;322.8584:180711.545;322.8606:151369.488;322.8628:88468.3053;322.865:34468.5856;322.8671:12762.2743;322.8693:5924.9568;322.8715:3903.621;322.8737:1980.6864;322.8759:536.0259;322.8781:393.9407,323.1755:0.5632;323.1776:409.9125;323.1798:2223.9252;323.182:3659.2379;323.1842:4541.5674;323.1864:12994.2531;323.1886:23421.8448;323.1908:41795.5349;323.1929:54023.7986;323.1951:49379.9145;323.1973:31299.6569;323.1995:16591.1071;323.2017:9222.8413;323.2039:4197.7195;323.2061:3137.7233;323.2083:400.7979
MATCH       1331    0.85    6.890   1    961.534519      962.5156:1760.1997;962.5194:5481.2374;962.5231:12712.7986;962.5269:28058.0015;962.5307:58116.9032;962.5345:114435.858;962.5382:187364.2718;962.542:241717.7353;962.5458:235236.7695;962.5496:179625.6844;962.5533:112356.3717;962.5571:62981.0963;962.5609:37892.8483;962.5647:24295.5345;962.5684:18127.4466;962.5722:12417.9825;962.576:7760.0749;962.5798:5249.691;962.5835:2906.3589,963.5123:3.9329;963.5161:967.262;963.5199:1286.6305;963.5236:5484.2574;963.5274:14915.75;963.5312:29969.8577;963.535:58117.4368;963.5387:109869.1093;963.5425:177320.2165;963.5463:224903.4779;963.5501:211848.1803;963.5538:161670.5643;963.5576:105115.5609;963.5614:62633.5809;963.5652:35709.4238;963.5689:21715.9744;963.5727:14984.5403;963.5765:10412.6531;963.5803:4061.5909,964.5284:18.8273;964.5322:6691.9268;964.536:16616.1737;964.5398:31224.6502;964.5435:54308.4235;964.5473:76534.4448;964.5511:91887.1473;964.5549:87067.9534;964.5586:68892.3079;964.5624:46994.8959;964.5662:28634.9781;964.57:17810.3361;964.5738:10304.7585;964.5775:7879.1765,965.5375:12.4809;965.5413:5199.5846;965.5451:14806.407;965.5489:22452.9768;965.5526:26077.0554;965.5564:27441.308;965.5602:26322.5623;965.564:21846.7942;965.5678:16035.4238;965.5715:11572.2813;965.5753:4011.1255,966.5434:0.4516;966.5471:602.1095;966.5509:756.2683;966.5547:3520.974;966.5585:3973.5516;966.5623:7717.5486;966.566:7217.5723;966.5698:6988.2038;966.5736:4937.3201
MATCH       1332    0.88    6.890   2    961.534519      481.755:7.4747;481.7577:1601.9785;481.7603:7490.067;481.763:46057.435;481.7657:166984.2258;481.7684:552451.2929;481.771:1845316.2672;481.7737:3887433.7886;481.7764:4554484.4975;481.779:3140557.0468;481.7817:1215561.5432;481.7844:388259.2686;481.787:168985.3039;481.7897:93207.7247;481.7924:60520.5284;481.7951:43277.2385;481.7977:32910.2508;481.8004:20110.2585;481.8031:11846.2499;481.8057:6313.6538;481.8084:869.9058,482.2518:6.3177;482.2545:1281.5555;482.2572:2573.3474;482.2598:4902.3653;482.2625:19163.8593;482.2652:61906.1371;482.2678:200162.5712;482.2705:594065.5275;482.2732:1698938.398;482.2759:3266881.4956;482.2785:3739416.1164;482.2812:2617459.4451;482.2839:1093850.193;482.2865:390649.0268;482.2892:177723.1897;482.2919:95530.1222;482.2946:55384.4793;482.2972:35393.8123;482.2999:25826.806;482.3026:19723.5143;482.3052:14168.877;482.3079:9639.3376;482.3106:4109.592;482.3133:491.914;482.3159:2.168,482.7596:7.8361;482.7622:3155.0621;482.7649:14847.3415;482.7676:46304.9561;482.7703:139659.0582;482.7729:403258.6012;482.7756:958831.1321;482.7783:1556037.1824;482.781:1670189.3212;482.7836:1171307.745;482.7863:557059.9029;482.789:211578.1229;482.7916:91880.3924;482.7943:46439.6332;482.797:27718.2881;482.7997:18633.5448;482.8023:14783.5135;482.805:10061.9358;482.8077:3288.4303,483.2596:3.3615;483.2622:1011.0033;483.2649:3942.8507;483.2676:12161.827;483.2703:28214.337;483.2729:84816.5213;483.2756:210557.4293;483.2783:419621.2881;483.281:594182.807;483.2836:604334.4754;483.2863:428938.2334;483.289:225408.4849;483.2917:94226.9231;483.2943:38031.5881;483.297:19954.7062;483.2997:10544.4911;483.3024:2571.6725;483.305:6.3248,483.7652:3.6733;483.7678:1278.05;483.7705:6871.5009;483.7732:16282.1476;483.7759:36245.9422;483.7786:80448.6;483.7812:144199.0175;483.7839:199826.4834;483.7866:201441.229;483.7893:148435.4138;483.7919:78874.8779;483.7946:35722.5061;483.7973:17406.893;483.8:11028.5477;483.8026:2863.1177,484.2684:0.318;484.271:610.7509;484.2737:2459.1043;484.2764:10843.8188;484.2791:16481.5767;484.2818:31516.259;484.2844:55852.113;484.2871:75862.8636;484.2898:76942.3908;484.2925:55830.2754;484.2951:29286.1994;484.2978:12445.6696;484.3005:4836.783;484.3032:2218.572;484.3059:719.2933
MATCH       1333    0.90    6.890   3    961.534519      321.5039:5209.3648;321.506:6681.9328;321.5082:13676.5806;321.5104:50773.618;321.5126:222581.3121;321.5148:1182549.0305;321.5169:4609186.1613;321.5191:7598105.4069;321.5213:6618706.2662;321.5235:2697410.9135;321.5257:507411.2424;321.5279:169352.4354;321.53:89521.3435;321.5322:50004.258;321.5344:38051.8574,321.8333:4407.9638;321.8355:7686.2607;321.8377:9995.5908;321.8399:9992.7101;321.8421:11579.9804;321.8443:34383.4902;321.8464:136845.6581;321.8486:589439.5129;321.8508:2571553.3872;321.853:5718473.3761;321.8552:6325624.8426;321.8573:3766427.0671;321.8595:988712.3527;321.8617:244466.0282;321.8639:109941.5938;321.8661:58624.6392;321.8683:40784.988,322.1761:5227.1672;322.1783:15113.8516;322.1805:58730.831;322.1826:264552.3368;322.1848:954301.8678;322.187:2263093.4329;322.1892:2964013.8229;322.1914:2277489.4625;322.1936:947548.4013;322.1957:263987.7312;322.1979:101198.9818;322.2001:50479.7305;322.2023:27585.3454;322.2045:23720.704,322.5081:3.6321;322.5103:2093.3884;322.5125:8121.1126;322.5147:21350.5034;322.5168:89498.8313;322.519:298376.8035;322.5212:693555.1555;322.5234:1020486.9783;322.5256:959669.1767;322.5278:558570.4825;322.5299:205968.2027;322.5321:68264.2748;322.5343:30079.4251;322.5365:16847.9347;322.5387:12410.1333;322.5409:10899.0553;322.5431:8955.2724;322.5452:5845.4772;322.5474:4244.955,322.8425:2.4609;322.8447:976.3987;322.8468:2477.4573;322.849:11077.308;322.8512:30138.3594;322.8534:83271.7372;322.8556:190644.2175;322.8578:326924.684;322.86:370990.9844;322.8621:267746.1232;322.8643:126161.1892;322.8665:45470.9832;322.8687:20935.9045;322.8709:9371.4192;322.8731:6230.1621;322.8753:3725.5041,323.1814:4.3453;323.1836:3529.22;323.1858:11354.7579;323.1879:25389.1918;323.1901:54824.656;323.1923:96934.5374;323.1945:125414.3714;323.1967:108886.8412;323.1989:65413.2111;323.2011:31507.8635;323.2033:14642.024;323.2054:4836.7255;323.2076:2102.3429
MATCH       1334    0.90    6.890   1    961.534519      962.5109:4.1775;962.5147:1992.5782;962.5185:3337.1728;962.5223:7396.126;962.526:13951.6432;962.5298:31419.395;962.5336:67973.803;962.5374:121082.7782;962.5411:171202.2471;962.5449:183600.6438;962.5487:152024.1316;962.5525:97977.3835;962.5562:57664.1841;962.56:33070.7558;962.5638:21604.0472;962.5676:14413.2114;962.5713:10913.7995;962.5751:7521.6647;962.5789:3780.2572,963.5152:1.4782;963.519:1197.9813;963.5228:2982.9977;963.5265:8179.0242;963.5303:16722.546;963.5341:32048.6794;963.5379:67452.267;963.5416:120352.2046;963.5454:167573.4159;963.5492:172933.6527;963.553:145680.9939;963.5567:97127.7092;963.5605:60076.2739;963.5643:35130.6747;963.5681:21884.5;963.5719:14353.7758;963.5756:10090.8373;963.5794:7184.9488;963.5832:2539.991;963.587:0.0483,964.5275:1.2491;964.5313:5469.1261;964.5351:11822.1018;964.5389:22239.3485;964.5427:38504.6694;964.5464:56509.2889;964.5502:70835.7968;964.554:75614.7586;964.5578:67462.2325;964.5616:48340.4721;964.5653:29579.8118;964.5691:15627.852;964.5729:9373.1616;964.5767:4191.184;964.5804:0.9469,965.5366:665.4386;965.5404:4507.8052;965.5442:11569.1438;965.548:16445.1024;965.5518:22683.6856;965.5555:25605.5834;965.5593:25340.1264;965.5631:20379.679;965.5669:14491.9298;965.5707:8834.5511;965.5744:5481.8538;965.5782:3.1008,966.5538:616.3833;966.5576:6611.1801;966.5614:8040.6463;966.5652:8475.456;966.5689:8287.3816;966.5727:7273.6716;966.5765:2861.0451;966.5803:4.236,967.5602:1602.2334;967.564:1602.0042;967.5678:3.7623
MATCH       1335    0.88    6.890   2    961.534519      481.7572:1839.7146;481.7599:11350.2439;481.7626:39918.2883;481.7652:119315.7053;481.7679:350530.5684;481.7706:1152900.1769;481.7733:2766064.5765;481.7759:3698373.2761;481.7786:2941897.403;481.7813:1319967.914;481.7839:437151.6161;481.7866:178641.2271;481.7893:90178.3319;481.792:50117.8854;481.7946:32217.7225;481.7973:24347.6022;481.8:16645.7188;481.8026:7954.1991;481.8053:5897.8257;481.808:3534.3731;481.8106:643.2646,482.2567:342.0783;482.2594:3467.2846;482.2621:13073.4319;482.2647:41423.0026;482.2674:130197.3236;482.2701:377414.4804;482.2727:1095711.4908;482.2754:2417051.6744;482.2781:3171944.7373;482.2808:2569129.1404;482.2834:1230603.4221;482.2861:439748.3043;482.2888:189905.0129;482.2915:97214.0427;482.2941:53636.9147;482.2968:31600.906;482.2995:22339.2268;482.3021:17233.171;482.3048:10991.6816;482.3075:5244.72;482.3102:3139.3912,482.7591:0.7465;482.7618:710.5473;482.7645:10137.3951;482.7671:27476.9724;482.7698:92508.7103;482.7725:259173.887;482.7752:657500.7998;482.7778:1235339.463;482.7805:1515192.9484;482.7832:1205102.2472;482.7859:624509.7778;482.7885:241167.5562;482.7912:99346.1869;482.7939:46935.917;482.7966:26579.8149;482.7992:15298.5776;482.8019:9932.4691;482.8046:7104.9818;482.8072:5610.7527;482.8099:3052.2489,483.2645:3.8248;483.2672:4383.9776;483.2698:21028.7576;483.2725:59353.8998;483.2752:142300.4881;483.2778:305260.0606;483.2805:490696.6786;483.2832:563576.4076;483.2859:447828.7209;483.2885:248625.7865;483.2912:107512.9153;483.2939:46486.0321;483.2966:24300.9587;483.2992:13936.9276;483.3019:9704.2892;483.3046:4486.8772;483.3073:919.1717,483.7647:0.1895;483.7674:1.995;483.7701:4268.3776;483.7728:10179.7499;483.7754:24862.4252;483.7781:60378.1862;483.7808:117458.3496;483.7835:179888.9595;483.7861:200529.975;483.7888:167353.8436;483.7915:99436.4952;483.7942:50838.4593;483.7968:23504.6821;483.7995:12587.6458;483.8022:6777.8681;483.8049:1792.1451;483.8076:382.6346;483.8102:0.2083,484.2679:0.3562;484.2706:677.8658;484.2733:2786.6074;484.276:4838.7148;484.2786:12070.0515;484.2813:23429.1633;484.284:42925.2939;484.2867:68446.7538;484.2894:84500.2222;484.292:72908.1401;484.2947:43694.6239;484.2974:18081.9311;484.3001:7829.8961;484.3027:2958.168;484.3054:1898.2085;484.3081:0.3596;484.3108:0.1883
MATCH       1336    0.90    6.890   3    961.534519      321.5014:418.5276;321.5036:1307.2523;321.5057:5130.6232;321.5079:10701.0532;321.5101:31438.1065;321.5123:152316.0114;321.5145:731149.6001;321.5167:3053042.8792;321.5188:5767414.2851;321.521:5599313.2225;321.5232:2759792.6448;321.5254:611879.9529;321.5276:188368.2645;321.5297:96831.4319;321.5319:52732.6026;321.5341:33984.6041;321.5363:35234.9545,321.8352:882.9508;321.8374:3602.6025;321.8396:5714.3552;321.8418:7386.1572;321.844:19502.9454;321.8461:90330.2056;321.8483:391888.1963;321.8505:1674997.2583;321.8527:4286107.2623;321.8549:5288672.3858;321.8571:3655916.6557;321.8592:1170159.7076;321.8614:298431.9;321.8636:122460.5258;321.8658:63769.0843;321.868:35613.9849;321.8702:32207.9141,322.1736:2065.0039;322.1758:6809.054;322.178:13934.7235;322.1802:51557.6537;322.1823:185607.7875;322.1845:678676.5887;322.1867:1704631.0968;322.1889:2481454.6578;322.1911:2127193.7585;322.1933:1035488.908;322.1955:312900.8437;322.1976:105680.2585;322.1998:51044.9652;322.202:29909.4756;322.2042:19844.3605;322.2064:16782.6378;322.2086:17316.8562;322.2107:12279.0934;322.2129:7399.5914;322.2151:4353.9318;322.2173:1826.0876,322.5013:650.3645;322.5034:690.0046;322.5056:746.5634;322.5078:2186.0543;322.51:2376.7957;322.5122:6211.8112;322.5144:18516.6144;322.5165:67356.8117;322.5187:213207.2263;322.5209:530348.247;322.5231:873677.4357;322.5253:896851.7148;322.5275:565225.8083;322.5297:218190.0175;322.5318:71334.8944;322.534:31960.0898;322.5362:17647.5702;322.5384:11620.0053;322.5406:9085.7654;322.5428:7607.9708;322.545:7776.714;322.5471:5209.6479;322.5493:3255.9083;322.5515:1626.0003,322.8378:0.3433;322.84:1210.0153;322.8422:1264.0204;322.8444:1336.3942;322.8465:3660.5607;322.8487:7232.424;322.8509:20927.7425;322.8531:60730.1323;322.8553:147481.5602;322.8575:263466.852;322.8597:328451.0939;322.8618:270093.982;322.864:145007.2977;322.8662:54090.7609;322.8684:20325.9433;322.8706:11159.8169;322.8728:7299.5837;322.875:3192.202;322.8772:3003.3292;322.8793:684.5006,323.1811:1812.0424;323.1833:2147.4519;323.1855:8302.082;323.1877:18796.1075;323.1898:41975.1606;323.192:86588.1133;323.1942:131238.1822;323.1964:132029.3935;323.1986:85596.1312;323.2008:34576.5136;323.203:13673.3999;323.2051:6433.9334;323.2073:5425.1301;323.2095:556.724
MATCH       1337    0.89    6.890   1    961.534519      962.5171:4.2832;962.5209:5348.3029;962.5247:15438.48;962.5285:34231.1328;962.5322:65965.6109;962.536:122000.1605;962.5398:190971.742;962.5436:239120.9477;962.5473:218361.3337;962.5511:154907.9408;962.5549:92437.3424;962.5587:55116.0159;962.5624:33851.0698;962.5662:20453.5704;962.57:14608.9798;962.5738:11141.7071;962.5775:9855.583;962.5813:3653.4785;962.5851:771.0684;962.5889:1.2502,963.5063:752.1772;963.5101:5079.7089;963.5138:5374.5782;963.5176:7270.1168;963.5214:7388.934;963.5252:11366.9235;963.529:22228.7302;963.5327:41373.3296;963.5365:82779.4186;963.5403:151520.0687;963.5441:240572.4967;963.5478:304125.8351;963.5516:292699.9983;963.5554:215779.102;963.5592:131452.1412;963.5629:75711.0695;963.5667:44706.6293;963.5705:27511.4346;963.5743:18346.0272;963.578:13649.4451;963.5818:9509.4602;963.5856:3109.5264;963.5894:0.8488,964.53:6646.7585;964.5337:15331.3916;964.5375:30448.5204;964.5413:57599.2794;964.5451:97929.8997;964.5489:150769.3563;964.5526:189684.3555;964.5564:182519.0161;964.5602:136004.2501;964.564:88262.9418;964.5677:53406.4213;964.5715:31982.9681;964.5753:19810.2431;964.5791:12970.078;964.5829:8406.1703;964.5866:3793.6626;964.5904:3099.9825;964.5942:2.7048,965.5353:0.0198;965.5391:6012.2319;965.5428:15539.5912;965.5466:29942.3735;965.5504:53687.5093;965.5542:78376.136;965.558:96790.6046;965.5617:93610.8904;965.5655:71954.1789;965.5693:46728.4907;965.5731:30116.4926;965.5769:19741.8957;965.5806:11909.1296;965.5844:7050.0202;965.5882:2239.7578;965.592:4.6777,966.5487:3484.8524;966.5525:12798.9401;966.5562:20179.5481;966.56:29172.5271;966.5638:38845.5819;966.5676:41558.8649;966.5714:33922.5006;966.5752:21532.5874;966.5789:14158.9994;966.5827:8799.503;966.5865:2204.1331;966.5903:2098.1458;966.5941:3.8161,967.5588:4709.627;967.5626:10027.9818;967.5664:13434.6359;967.5702:16260.2368;967.574:17123.5226;967.5777:13957.8758;967.5815:7764.7524;967.5853:1217.3052;967.5891:2.0625
MATCH       1338    0.87    6.890   2    961.534519      481.7504:1014.8655;481.7531:1471.4876;481.7558:3085.5379;481.7584:4875.4806;481.7611:16629.8365;481.7638:58849.7937;481.7665:197206.7496;481.7691:657137.9587;481.7718:2009186.8235;481.7745:3754089.5306;481.7771:3990198.7204;481.7798:2516568.1068;481.7825:932400.1244;481.7852:329024.5142;481.7878:154044.7911;481.7905:85543.3448;481.7932:51358.6859;481.7958:34676.5468;481.7985:25004.5991;481.8012:15870.3324;481.8038:7096.789;481.8065:6644.896;481.8092:2188.0125;481.8119:856.4725,482.2553:755.3004;482.2579:1062.4189;482.2606:7206.5364;482.2633:23150.9949;482.2659:84639.4432;482.2686:235527.3448;482.2713:728006.647;482.274:2137401.6074;482.2766:4152322.3029;482.2793:4613798.4838;482.282:3089203.5512;482.2846:1196403.5619;482.2873:408666.4605;482.29:180038.0862;482.2927:98512.7697;482.2953:63503.4902;482.298:43105.0699;482.3007:28637.5112;482.3033:18781.8047;482.306:11860.1939;482.3087:7656.436;482.3114:2831.1652;482.314:432.1351,482.755:1.5484;482.7577:1765.5167;482.7603:2262.6779;482.763:6698.6453;482.7657:21134.3216;482.7684:69855.3567;482.771:203786.8879;482.7737:576774.1022;482.7764:1435980.6862;482.7791:2543457.8985;482.7817:2841152.9608;482.7844:2007346.6829;482.7871:886288.705;482.7897:326862.5196;482.7924:152494.9373;482.7951:85348.7264;482.7978:45055.3214;482.8004:26057.6715;482.8031:18123.1997;482.8058:14284.9163;482.8085:6863.394;482.8111:3303.3239,483.263:1414.8454;483.2657:2999.4892;483.2684:19923.6252;483.271:52371.7085;483.2737:138217.7624;483.2764:362396.8159;483.2791:808275.4981;483.2817:1320570.7129;483.2844:1469517.258;483.2871:1098259.3036;483.2898:559124.218;483.2924:228963.3247;483.2951:100522.103;483.2978:52878.4717;483.3005:31191.2165;483.3031:19511.4124;483.3058:13120.2929;483.3085:10012.8658;483.3112:6614.1181;483.3138:3398.3733,483.7633:879.0166;483.7659:870.0155;483.7686:1018.8932;483.7713:9481.9638;483.774:28358.3657;483.7767:74633.2081;483.7793:201066.9589;483.782:414690.4887;483.7847:660517.2788;483.7874:736721.2162;483.79:578820.3867;483.7927:315375.1937;483.7954:135939.9174;483.7981:56989.9448;483.8007:28498.5904;483.8034:17988.1248;483.8061:10622.0767;483.8088:4906.368;483.8114:2011.6121;483.8141:917.3074,484.2584:3.9784;484.2611:436.5978;484.2638:447.967;484.2665:557.981;484.2691:2331.8023;484.2718:2342.0087;484.2745:6671.9017;484.2772:18013.6922;484.2799:45809.1932;484.2825:102055.6221;484.2852:198905.7629;484.2879:303762.9639;484.2906:330758.1334;484.2932:246061.8043;484.2959:133190.7237;484.2986:58797.1947;484.3013:29179.007;484.304:15013.7181;484.3066:9071.4106;484.3093:4083.879;484.312:3970.0799
MATCH       1339    0.88    6.890   3    961.534519      321.5044:3559.921;321.5065:8181.2691;321.5087:14261.7729;321.5109:62483.8152;321.5131:288937.9865;321.5153:1433805.8751;321.5175:4709960.5963;321.5196:6773803.2763;321.5218:5348895.9416;321.524:1912644.8116;321.5262:412967.0565;321.5284:152597.5243;321.5305:82781.6112;321.5327:49547.7078;321.5349:39191.0752,321.8382:1832.7654;321.8404:6159.8826;321.8426:10810.9355;321.8448:35902.9614;321.8469:166373.9939;321.8491:788610.6194;321.8513:3332376.7244;321.8535:7018683.2955;321.8557:7354332.7207;321.8579:4092630.3687;321.86:980547.0976;321.8622:269604.6967;321.8644:121675.3822;321.8666:68906.8181;321.8688:43736.9867,322.1679:4370.3838;322.1701:6084.2699;322.1722:8714.5066;322.1744:9386.8145;322.1766:11437.529;322.1788:26424.8852;322.181:94507.5431;322.1832:363029.2115;322.1853:1430766.1753;322.1875:3629057.6054;322.1897:4818460.3418;322.1919:3653515.2303;322.1941:1413335.5813;322.1963:366693.8078;322.1984:132994.9372;322.2006:71059.2563;322.2028:44747.5724;322.205:34241.6209;322.2072:34912.1407;322.2094:33431.9604;322.2115:19945.4447;322.2137:9660.9261;322.2159:6924.6572;322.2181:4041.5951,322.5021:2012.376;322.5042:3879.8409;322.5064:3989.9128;322.5086:5737.624;322.5108:7059.4836;322.513:11239.9078;322.5152:38546.5003;322.5174:158744.2988;322.5195:529614.191;322.5217:1405890.8164;322.5239:2354333.1937;322.5261:2337995.122;322.5283:1365200.8953;322.5305:441831.6171;322.5326:135711.7874;322.5348:59455.0285;322.537:36055.9017;322.5392:25711.5912;322.5414:19855.5339;322.5436:18815.9108;322.5458:13875.6626;322.5479:9927.3315;322.5501:6077.3902;322.5523:4264.8217;322.5545:2231.2881,322.8364:6.6796;322.8386:3446.2823;322.8408:4118.0673;322.843:6084.2158;322.8452:6624.0928;322.8474:7569.8635;322.8495:19739.52;322.8517:56877.1878;322.8539:194816.6841;322.8561:521895.1481;322.8583:1012749.7975;322.8605:1247575.9394;322.8627:952031.4845;322.8648:432003.7566;322.867:135027.6551;322.8692:54816.4372;322.8714:29164.1986;322.8736:18048.9047;322.8758:13964.4352;322.878:12930.6186;322.8801:12172.3917;322.8823:7195.8728;322.8845:4117.632,323.1666:3645.6743;323.1688:4296.3652;323.171:4636.617;323.1731:5486.4106;323.1753:6603.2172;323.1775:8178.7528;323.1797:8232.4441;323.1819:9097.2798;323.1841:10814.9084;323.1863:25389.8398;323.1885:69299.4994;323.1906:192899.6444;323.1928:391579.3155;323.195:548338.3128;323.1972:475641.6106;323.1994:260925.959;323.2016:93777.6925;323.2038:36383.2224;323.206:19499.9053;323.2081:11139.8889;323.2103:8940.5375
MATCH       1340    0.90    6.890   1    961.534519      962.5173:0.9003;962.5211:2318.3525;962.5248:3048.5285;962.5286:9454.4638;962.5324:22293.2814;962.5362:43324.0898;962.5399:69502.6713;962.5437:86249.5674;962.5475:83394.5411;962.5513:63057.8997;962.555:39951.7058;962.5588:23075.0029;962.5626:15157.4212;962.5664:9881.1797;962.5701:5059.8365;962.5739:0.5582,963.5216:4091.4122;963.5253:7797.4809;963.5291:14058.3344;963.5329:22222.055;963.5367:44092.4595;963.5404:82792.1926;963.5442:136536.7531;963.548:184075.9041;963.5518:189970.2808;963.5555:150515.3081;963.5593:98673.0284;963.5631:59424.9442;963.5669:35730.9846;963.5706:22234.2929;963.5744:14721.3268;963.5782:10822.2419;963.582:9375.9193;963.5858:7503.1164;963.5895:3919.1774;963.5933:0.2802,964.5188:4570.9987;964.5226:5496.0997;964.5263:6096.8755;964.5301:8043.7142;964.5339:12888.9512;964.5377:22572.2233;964.5415:45873.3745;964.5452:88614.6591;964.549:149345.6257;964.5528:210966.9977;964.5566:230064.799;964.5603:193000.9578;964.5641:131138.8332;964.5679:80216.326;964.5717:49229.878;964.5755:30717.5554;964.5792:18819.3838;964.583:12292.96;964.5868:8283.7835;964.5906:6704.2665;964.5944:2508.3928;964.5981:650.1654;964.6019:499.4867,965.5317:2456.9643;965.5354:4839.8672;965.5392:10833.167;965.543:20502.4085;965.5468:38862.9745;965.5506:70293.3146;965.5543:123943.8428;965.5581:175881.4872;965.5619:200021.785;965.5657:177669.4593;965.5695:127919.8098;965.5732:80540.6746;965.577:45994.6128;965.5808:27347.2682;965.5846:17500.6385;965.5884:11869.2622;965.5921:7574.2861;965.5959:3594.0062;965.5997:2469.6976;965.6035:1365.1519;965.6073:0.2696,966.5337:0.1195;966.5375:1318.0444;966.5413:1803.0439;966.5451:6948.7104;966.5488:14939.933;966.5526:33518.4557;966.5564:58069.0913;966.5602:93524.3147;966.564:126908.7234;966.5678:139306.5743;966.5715:119488.629;966.5753:84417.9773;966.5791:53182.0954;966.5829:32846.01;966.5867:19536.6762;966.5904:12114.9406;966.5942:9107.1963;966.598:6956.4051;966.6018:3417.1987;966.6056:1421.9909;966.6094:1323.8698,967.5476:1.3218;967.5514:2980.8746;967.5552:8438.7968;967.559:17509.1745;967.5628:30662.5344;967.5666:45203.4584;967.5703:58240.4059;967.5741:61788.9658;967.5779:55045.4419;967.5817:40495.3392;967.5855:24410.2782;967.5893:15364.8876;967.5931:9051.6309;967.5968:3535.115;967.6006:1487.7748,968.5583:4.1593;968.5621:4771.0666;968.5659:10278.8347;968.5697:15881.6984;968.5735:22956.81;968.5772:25143.8416;968.581:21730.6793;968.5848:16216.4846;968.5886:10762.5846;968.5924:5545.8419;968.5962:743.9991
MATCH       1341    0.93    6.890   2    961.534519      481.7398:554.0358;481.7425:566.6622;481.7452:783.5144;481.7478:1277.4327;481.7505:1743.9966;481.7532:1749.5955;481.7559:3572.4766;481.7585:3736.4287;481.7612:6629.5073;481.7639:24915.1478;481.7665:86692.2921;481.7692:271182.5463;481.7719:748650.1732;481.7745:1365823.5301;481.7772:1518295.1201;481.7799:1048510.7489;481.7826:457254.425;481.7852:175864.261;481.7879:80317.1242;481.7906:42866.0077;481.7932:23118.3264;481.7959:13800.3812;481.7986:9294.6647;481.8013:5647.2987;481.8039:1785.6822,482.258:646.1919;482.2607:5272.0;482.2633:15757.9325;482.266:47622.6876;482.2687:144656.2782;482.2714:427002.1683;482.274:1206579.598;482.2767:2462153.9737;482.2794:3028984.2649;482.2821:2289842.3192;482.2847:1027980.2537;482.2874:355669.4847;482.2901:157485.3972;482.2927:84643.3696;482.2954:50290.4183;482.2981:32098.8445;482.3008:22274.6297;482.3034:15221.6903;482.3061:11543.2986;482.3088:9406.0217;482.3114:6695.3581;482.3141:5466.7711;482.3168:1003.3368,482.7631:3913.6957;482.7658:11163.7243;482.7684:44057.3604;482.7711:148919.7581;482.7738:428534.7392;482.7765:1180475.3117;482.7791:2522464.6695;482.7818:3288784.2111;482.7845:2679442.1759;482.7872:1311390.7341;482.7898:473451.2891;482.7925:190126.8699;482.7952:91396.5815;482.7978:52840.2738;482.8005:34664.4479;482.8032:23989.6129;482.8059:18504.0654;482.8085:13138.4187;482.8112:8388.2626;482.8139:5020.7261;482.8166:3119.8596;482.8192:1353.7375,483.2604:2.5047;483.2631:2127.6589;483.2658:7488.8175;483.2684:14292.3931;483.2711:42063.2656;483.2738:123746.9193;483.2765:363602.9549;483.2791:997155.3798;483.2818:2109465.4039;483.2845:2835217.8164;483.2872:2410448.6009;483.2898:1283877.6161;483.2925:491702.7497;483.2952:204757.4964;483.2979:103021.9833;483.3005:58420.9106;483.3032:37345.9988;483.3059:26925.1669;483.3086:18966.9699;483.3112:13574.6289;483.3139:11903.6386;483.3166:10610.2765;483.3193:7345.6221;483.3219:5028.2895;483.3246:4769.2312;483.3273:1205.7068,483.7687:1574.4772;483.7714:7911.2535;483.7741:33441.3207;483.7767:116988.9667;483.7794:319706.2251;483.7821:785323.3638;483.7848:1547184.5101;483.7874:2056879.5733;483.7901:1776303.8058;483.7928:979525.3766;483.7955:383781.4991;483.7981:150877.3633;483.8008:75865.8677;483.8035:40766.1045;483.8062:27245.158;483.8088:17588.0505;483.8115:12227.5512;483.8142:10206.5803;483.8169:7613.2746;483.8195:3601.7725;483.8222:3073.1599;483.8249:3185.2598,484.2692:1638.5837;484.2719:2133.5592;484.2746:11388.9878;484.2773:33721.2289;484.2799:96853.2658;484.2826:257269.8791;484.2853:557847.4439;484.288:977546.4105;484.2906:1171111.7507;484.2933:951841.143;484.296:509361.7233;484.2987:214994.8059;484.3014:94562.2464;484.304:48439.8225;484.3067:28480.5922;484.3094:18997.0623;484.3121:13627.2162;484.3147:13351.3073,484.7754:3166.2175;484.778:10396.089;484.7807:25253.4868;484.7834:65252.9268;484.7861:146154.8338;484.7888:284930.3058;484.7914:413947.7845;484.7941:425416.0349;484.7968:295605.0806;484.7995:147184.7117;484.8022:60912.078;484.8048:31320.276;484.8075:16711.199;484.8102:10612.8801;484.8129:7958.4346;484.8155:7512.9711;484.8182:5040.7653;484.8209:1633.092
MATCH       1342    0.94    6.890   3    961.534519      321.5066:11.4622;321.5088:3600.443;321.511:29978.7783;321.5132:145706.283;321.5153:594248.801;321.5175:1678232.1517;321.5197:2458265.8938;321.5219:2045398.4724;321.5241:897279.6282;321.5262:240532.5937;321.5284:86866.7596;321.5306:41169.8216;321.5328:23202.7289;321.535:18204.3753;321.5372:16969.3207;321.5393:15347.3316;321.5415:8858.6709;321.5437:4974.1996;321.5459:2278.9942;321.5481:1983.063;321.5502:1703.9769;321.5524:522.9258,321.8405:2781.1979;321.8426:4044.1785;321.8448:20429.5118;321.847:97558.192;321.8492:417930.635;321.8514:1750539.8155;321.8536:4106349.1772;321.8557:4805239.8106;321.8579:3102478.1113;321.8601:945573.4549;321.8623:256382.5197;321.8645:114841.1599;321.8666:62243.9358;321.8688:39935.9316;321.871:34689.5496,322.1679:6132.5024;322.1701:8494.3271;322.1723:8731.3742;322.1745:8810.3455;322.1767:10632.2441;322.1788:19039.88;322.181:57010.3786;322.1832:226243.7938;322.1854:992651.4966;322.1876:3248111.9528;322.1898:5262306.9912;322.1919:4650575.5389;322.1941:2105680.585;322.1963:508501.5171;322.1985:176133.3265;322.2007:89443.6291;322.2029:50868.7942;322.2051:34380.435,322.5065:7047.3655;322.5087:6832.2864;322.5109:7992.1864;322.513:11992.346;322.5152:32258.7019;322.5174:131109.3273;322.5196:504709.8078;322.5218:1771297.8508;322.524:3900459.2497;322.5262:4572373.953;322.5283:3076063.5614;322.5305:1023127.2825;322.5327:281534.6683;322.5349:113145.2171;322.5371:60650.466;322.5393:37737.4905;322.5414:33808.0036,322.8452:5914.5988;322.8474:7302.9817;322.8496:17868.0748;322.8518:61820.7691;322.854:238097.2164;322.8562:850012.8586;322.8583:2312449.5662;322.8605:3432691.424;322.8627:2947674.2697;322.8649:1382554.8191;322.8671:389852.1122;322.8693:140139.735;322.8715:67408.8744;322.8736:35562.0531;322.8758:24889.865,323.171:6517.9792;323.1732:6405.8444;323.1754:7543.6822;323.1776:8628.402;323.1798:8952.7679;323.182:10619.2739;323.1841:14208.2062;323.1863:37321.1885;323.1885:122625.8535;323.1907:424510.5338;323.1929:1083630.4595;323.1951:1789327.273;323.1973:1767369.2641;323.1995:1059076.3871;323.2016:363783.4974;323.2038:115992.8429;323.206:50518.7223;323.2082:26988.0332;323.2104:20718.0987;323.2126:19118.7498;323.2148:16624.9465;323.2169:12932.7406;323.2191:10620.0118;323.2213:8940.8492;323.2235:7913.3126;323.2257:7214.4912;323.2279:6361.6302;323.2301:6020.8212,323.5167:7161.1752;323.5189:10344.9895;323.521:18770.5732;323.5232:54391.7261;323.5254:177081.4649;323.5276:431572.0825;323.5298:694261.3969;323.532:693210.1724;323.5342:426828.6462;323.5364:160364.8178;323.5386:54063.3662;323.5407:26098.1267;323.5429:16027.8983;323.5451:11703.0187;323.5473:10571.3315
MATCH       1343    0.85    6.890   1    961.534519      962.5295:497.792;962.5333:1769.7732;962.5371:8143.9034;962.5408:13953.9243;962.5446:18413.2243;962.5484:18727.4308;962.5522:14531.7857;962.5559:8200.6971;962.5597:4712.6935;962.5635:1368.7757,963.53:0.0862;963.5338:2925.9946;963.5376:6000.3685;963.5413:14534.6365;963.5451:26272.2762;963.5489:36352.1369;963.5527:37323.76;963.5564:30800.7986;963.5602:21135.0768;963.564:12568.5493;963.5678:5730.8034;963.5715:1101.0239;963.5753:734.1627;963.5791:0.3264,964.5272:731.658;964.531:1097.8791;964.5348:2242.1348;964.5386:7489.4536;964.5424:15865.6195;964.5461:28032.5837;964.5499:47090.792;964.5537:64801.2423;964.5575:75876.0722;964.5612:71284.1433;964.565:56529.3257;964.5688:35313.2259;964.5726:21366.3545;964.5764:12447.8341;964.5801:9314.4622;964.5839:4748.8529;964.5877:1532.3663,965.525:1543.5318;965.5288:1708.4979;965.5326:2659.534;965.5363:5055.4078;965.5401:7372.0368;965.5439:13327.1261;965.5477:24554.7993;965.5515:43265.8134;965.5552:81445.0537;965.559:126832.9644;965.5628:159875.7694;965.5666:152734.9386;965.5704:120190.2168;965.5741:77006.8792;965.5779:45317.736;965.5817:26139.0737;965.5855:16771.8105;965.5893:11553.0357;965.593:8304.5439;965.5968:3832.5548;965.6006:1308.6763,966.546:4393.2385;966.5497:13716.4584;966.5535:27043.9;966.5573:54239.9356;966.5611:103719.1878;966.5649:167005.9744;966.5686:216010.8412;966.5724:209319.051;966.5762:159425.8439;966.58:97186.4139;966.5838:57717.0444;966.5876:35021.7181;966.5913:23679.7976;966.5951:16775.2831;966.5989:11127.1715;966.6027:7124.5157;966.6065:4474.4089;966.6103:2600.6592;966.614:2102.1401;966.6178:0.4168,967.5447:0.1731;967.5485:1160.0838;967.5523:6391.017;967.5561:12469.3099;967.5599:27375.6327;967.5637:56281.7559;967.5675:100382.1861;967.5712:140787.5118;967.575:162502.16;967.5788:149445.4699;967.5826:114814.2256;967.5864:72478.8826;967.5902:42388.1236;967.5939:25804.8587;967.5977:16117.6697;967.6015:10461.1524;967.6053:8580.4046;967.6091:7323.9978;967.6129:3556.7582;967.6167:0.6264,968.5592:4820.8933;968.563:11553.0327;968.5668:22077.9967;968.5706:36429.3977;968.5744:49913.8997;968.5781:59368.4806;968.5819:59963.8279;968.5857:50861.1359;968.5895:35504.649;968.5933:21360.6819;968.5971:11985.921;968.6009:8642.3506;968.6046:6798.1572;968.6084:1189.5758,969.5666:767.7537;969.5704:6892.9331;969.5742:11689.303;969.578:17345.0212;969.5818:19511.6315;969.5856:18759.8252;969.5893:14170.7467;969.5931:9401.0257;969.5969:5393.0168;969.6007:664.7139;969.6045:0.0292,970.5821:3745.0418;970.5859:5777.5997;970.5897:5876.5094;970.5935:2548.7073;970.5973:658.1062;970.6011:0.0356
MATCH       1344    0.89    6.890   2    961.534519      481.7624:2787.1924;481.7651:11475.948;481.7678:31406.0108;481.7704:86381.9038;481.7731:209033.0429;481.7758:330306.2935;481.7785:327926.0236;481.7811:207925.2301;481.7838:90286.2874;481.7865:35049.3611;481.7891:15714.2854;481.7918:9640.9038;481.7945:6147.9481,482.2592:700.0139;482.2619:714.7385;482.2646:3740.7203;482.2673:17102.3076;482.2699:49651.4486;482.2726:138507.6172;482.2753:331747.1436;482.2779:560121.0277;482.2806:617366.6842;482.2833:432601.8203;482.286:204752.0912;482.2886:82862.5595;482.2913:37911.3298;482.294:19110.1489;482.2966:8919.1999;482.2993:5789.4529;482.302:4598.5612;482.3047:2903.7659;482.3073:2.3888,482.7643:9.8884;482.767:5605.6252;482.7697:21798.2387;482.7723:67773.9593;482.775:207007.603;482.7777:534771.6821;482.7804:1022790.3792;482.783:1282004.5576;482.7857:1020836.2356;482.7884:520254.7746;482.7911:201985.1935;482.7937:88515.2174;482.7964:43089.8404;482.7991:21793.8897;482.8017:12269.0023;482.8044:10635.9238;482.8071:8253.3179;482.8098:4430.6713;482.8124:2.3335,483.267:751.2478;483.2697:9442.7371;483.2723:32068.4949;483.275:108583.7918;483.2777:307576.5238;483.2804:844604.5073;483.283:1821905.1063;483.2857:2485032.2734;483.2884:2094850.2843;483.2911:1077602.6528;483.2937:393480.5226;483.2964:165231.0568;483.2991:83634.0622;483.3018:47268.3851;483.3044:28100.8177;483.3071:17576.8526;483.3098:13596.43;483.3125:12394.0896;483.3151:10912.367;483.3178:7772.2588;483.3205:4984.6615;483.3232:3748.7909;483.3258:966.6933,483.7646:0.4285;483.7673:751.7557;483.7699:2859.2559;483.7726:11973.8879;483.7753:43909.9008;483.778:135939.0308;483.7806:377434.1519;483.7833:1062769.1803;483.786:2381998.3194;483.7887:3308847.7282;483.7913:2781706.4965;483.794:1399910.8044;483.7967:499341.8708;483.7994:224286.28;483.802:115763.7394;483.8047:64928.4117;483.8074:39977.5573;483.8101:27144.525;483.8128:17534.8558;483.8154:10781.4753;483.8181:7507.6597;483.8208:6965.8279;483.8235:3710.1872;483.8261:3873.57;483.8288:3095.5145;483.8315:2593.5849;483.8342:1.1497,484.2651:0.1916;484.2678:406.811;484.2705:2401.1203;484.2731:5060.2267;484.2758:17328.0798;484.2785:52283.3463;484.2812:155099.3087;484.2838:422339.1897;484.2865:1084787.2835;484.2892:2104865.2523;484.2919:2600334.4675;484.2946:2037893.4172;484.2972:1003075.0138;484.2999:388657.6453;484.3026:171698.446;484.3053:87547.0101;484.3079:46365.3456;484.3106:26349.8729;484.3133:19905.0565;484.316:18754.1947,484.7712:1378.1167;484.7739:1872.3049;484.7766:2518.256;484.7793:12731.4567;484.782:47866.6147;484.7846:143093.9795;484.7873:379301.7413;484.79:779530.6675;484.7927:1148169.4342;484.7953:1120320.9643;484.798:735878.6091;484.8007:336631.2294;484.8034:142361.5977;484.8061:63564.3146;484.8087:33210.3207;484.8114:19419.9376;484.8141:14266.4107;484.8168:10842.4635;484.8195:7950.6893;484.8221:2874.996;484.8248:518.2879;484.8275:0.0204,485.2776:0.1991;485.2803:6639.9096;485.283:15924.635;485.2857:38928.4253;485.2884:99721.5423;485.291:207724.5411;485.2937:332001.5234;485.2964:361635.413;485.2991:268309.2586;485.3018:135199.2071;485.3044:56481.7784;485.3071:28498.4495;485.3098:15821.9151;485.3125:9607.7423;485.3152:6873.5517;485.3178:1385.264,485.7816:1384.9076;485.7843:4140.9914;485.787:10683.1249;485.7897:23022.9313;485.7923:47567.7683;485.795:70863.4464;485.7977:84130.9435;485.8004:70690.6657;485.8031:43688.0179;485.8058:18420.2541;485.8084:9343.5128;485.8111:4968.7169;485.8138:2642.3962;485.8165:2196.4153
MATCH       1345    0.91    6.890   3    961.534519      321.5078:0.6312;321.51:1730.1747;321.5122:15498.0809;321.5144:67503.6405;321.5166:219342.2323;321.5187:461754.599;321.5209:544030.4156;321.5231:368959.2982;321.5253:140008.8345;321.5275:40862.157;321.5296:17955.8787;321.5318:8700.2689;321.534:4723.9688;321.5362:679.9775;321.5384:595.8422,321.8395:0.1887;321.8417:920.0057;321.8439:954.1464;321.846:11374.2991;321.8482:57615.6044;321.8504:218137.1971;321.8526:616328.7765;321.8548:997875.5547;321.857:934887.141;321.8591:502910.459;321.8613:166667.8815;321.8635:60568.9192;321.8657:27640.041;321.8679:12070.1315;321.87:5211.9863;321.8722:674.1124,322.1735:0.1764;322.1757:1680.4532;322.1779:3410.7632;322.1801:7003.3844;322.1822:38245.8095;322.1844:161981.427;322.1866:616144.134;322.1888:1570709.0339;322.191:2116160.8108;322.1932:1647576.6486;322.1954:679162.3451;322.1975:195483.5624;322.1997:75037.9355;322.2019:36899.1996;322.2041:19292.6517;322.2063:13640.275;322.2085:14126.167,322.5077:4454.0993;322.5099:5772.2518;322.5121:6566.5639;322.5143:8186.8708;322.5164:26873.7836;322.5186:133694.9987;322.5208:534547.495;322.523:1849991.0091;322.5252:3645246.1554;322.5274:3820514.5301;322.5296:2215970.359;322.5317:640253.1018;322.5339:196528.0144;322.5361:84629.2884;322.5383:40816.3132;322.5405:24911.8071;322.5427:23717.0327,322.8377:7849.7181;322.8399:7767.8099;322.8421:7839.744;322.8443:8774.0718;322.8464:9822.5074;322.8486:11694.9294;322.8508:24611.3143;322.853:88505.7439;322.8552:362751.6331;322.8574:1496188.0069;322.8596:4073111.4476;322.8617:5410222.4758;322.8639:4066424.1348;322.8661:1466548.6789;322.8683:370755.6441;322.8705:141170.1764;322.8727:72016.722;322.8749:40991.0882;322.877:33532.9898,323.181:6462.3052;323.1832:8971.3096;323.1854:18569.4725;323.1875:61887.1927;323.1897:252791.2184;323.1919:930735.8067;323.1941:2766854.607;323.1963:4258433.9276;323.1985:3762437.5551;323.2007:1751811.8392;323.2029:478268.8838;323.205:168718.2161;323.2072:83203.4762;323.2094:47255.5555;323.2116:32820.5707;323.2138:33423.8704;323.216:32520.1621;323.2182:20331.0127;323.2204:12925.6158;323.2225:9747.7259;323.2247:7863.8424;323.2269:5372.0723;323.2291:4651.7763;323.2313:3575.974,323.5157:5715.8588;323.5179:5896.5782;323.5201:11096.2129;323.5223:36968.7441;323.5245:138985.892;323.5266:489046.5859;323.5288:1271215.1542;323.531:1890239.2622;323.5332:1678002.4772;323.5354:859642.5417;323.5376:291357.307;323.5398:105158.4919;323.542:49272.5782;323.5442:27678.5937;323.5463:19424.2154;323.5485:18509.6764;323.5507:14818.0178;323.5529:10252.0212;323.5551:7911.9035;323.5573:6747.7383;323.5595:4426.2066,323.8506:3484.3402;323.8528:3634.2398;323.855:6844.8076;323.8572:22302.1589;323.8593:72125.6717;323.8615:208221.3665;323.8637:440475.9893;323.8659:596153.8128;323.8681:499274.2048;323.8703:258827.3892;323.8725:90049.9827;323.8747:37180.7542;323.8769:19988.6407;323.8791:12936.3296;323.8812:10394.318,324.1878:5643.65;324.19:8947.7882;324.1922:14497.9583;324.1944:31281.0084;324.1966:70983.7466;324.1988:132403.3745;324.201:159086.6509;324.2032:122701.3071;324.2054:58346.4578;324.2076:22743.5753;324.2097:13480.7983;324.2119:11271.9128;324.2141:9666.3143;324.2163:7528.6865;324.2185:6718.4425
MATCH       1346    0.89    6.890   1    961.534519      962.5317:4.0679;962.5354:17103.4483;962.5392:34927.3414;962.543:46469.9133;962.5468:48770.0614;962.5505:40292.2224;962.5543:26480.3142;962.5581:2857.3619;962.5619:528.9421;962.5656:2.3271,963.5284:4.2751;963.5322:1595.4357;963.5359:20098.0451;963.5397:43098.024;963.5435:65608.7137;963.5473:86837.0882;963.551:95753.5047;963.5548:87697.9922;963.5586:63822.3932;963.5624:39149.9942;963.5661:15764.8714;963.5699:3271.5752;963.5737:6.3624,964.5332:5404.2384;964.5369:20117.998;964.5407:44450.7827;964.5445:79481.0653;964.5483:136740.4153;964.5521:203317.2123;964.5558:253141.7065;964.5596:247275.1864;964.5634:192124.3893;964.5672:123345.6953;964.571:70913.629;964.5747:42512.2526;964.5785:21638.9238;964.5823:7268.3432;964.5861:21.0684,965.5309:4571.2262;965.5347:6786.9064;965.5385:22177.4445;965.5423:44265.415;965.546:77939.3366;965.5498:145445.8744;965.5536:269642.4748;965.5574:442656.8856;965.5612:576641.0883;965.5649:572124.0643;965.5687:446410.9295;965.5725:294283.6025;965.5763:175550.4522;965.5801:107148.9539;965.5838:67116.0162;965.5876:43849.6178;965.5914:25497.0111;965.5952:13709.5031;965.599:6704.707;965.6028:631.8036,966.5405:3.192;966.5443:19263.1208;966.5481:49229.8594;966.5519:98972.7282;966.5557:198566.3069;966.5595:371172.1596;966.5632:605292.7669;966.567:788220.0048;966.5708:796588.4676;966.5746:622535.4204;966.5784:401678.7799;966.5821:237479.6112;966.5859:146305.8179;966.5897:93520.9551;966.5935:61887.2194;966.5973:43438.4856;966.6011:28927.4619;966.6048:13412.3765;966.6086:638.2502;966.6124:0.2078,967.5507:16152.5502;967.5545:49832.508;967.5583:102272.8213;967.562:195459.6105;967.5658:334939.2391;967.5696:495233.3189;967.5734:597963.3388;967.5772:568919.637;967.581:431046.6547;967.5847:280425.2208;967.5885:167885.3355;967.5923:99630.6659;967.5961:61081.251;967.5999:39974.6095;967.6037:22095.1027;967.6074:7716.2996;967.6112:1177.9672;967.615:5.8692,968.5576:8911.0743;968.5614:35643.5266;968.5651:71743.3855;968.5689:123170.7011;968.5727:182144.8254;968.5765:227674.994;968.5803:232347.9789;968.5841:194281.9757;968.5879:133583.2939;968.5916:80530.8463;968.5954:48183.2433;968.5992:31945.8534;968.603:14435.8645;968.6068:46.4372,969.565:1553.2511;969.5688:9983.7642;969.5726:36131.0267;969.5763:54963.4222;969.5801:69900.8201;969.5839:69818.6279;969.5877:58691.0752;969.5915:39998.7906;969.5953:13597.8742;969.5991:742.4082;969.6029:543.1142;969.6066:3.8253,970.5805:3.9534;970.5843:6067.3361;970.5881:8577.4579;970.5919:1882.1444;970.5956:13.0616
MATCH       1347    0.89    6.890   2    961.534519      481.7616:6814.6456;481.7643:21158.7987;481.767:81811.1408;481.7696:239005.8515;481.7723:586608.8107;481.775:977643.3407;481.7776:1037749.9741;481.7803:712087.5744;481.783:330159.9105;481.7857:131488.2732;481.7883:54842.2052;481.791:24714.3445;481.7937:717.1092,482.2531:602.9265;482.2558:2860.5314;482.2584:3696.8287;482.2611:5088.1786;482.2638:6202.4609;482.2664:39029.0745;482.2691:138598.9571;482.2718:392754.9118;482.2745:977007.3468;482.2771:1702843.7166;482.2798:1992873.2679;482.2825:1523456.3977;482.2851:785512.2238;482.2878:322531.8612;482.2905:136950.964;482.2932:66737.8809;482.2958:36908.5598;482.2985:15066.1965;482.3012:5627.7339;482.3038:4306.2395;482.3065:3218.8225;482.3092:2587.8954;482.3119:1571.2287;482.3145:1.7955,482.7635:757.7445;482.7662:6204.3435;482.7689:60973.0372;482.7715:214881.0934;482.7742:641351.9501;482.7769:1755351.37;482.7795:3613916.0387;482.7822:4841432.8304;482.7849:4131340.3344;482.7876:2245481.931;482.7902:906386.8367;482.7929:382140.7479;482.7956:190464.5098;482.7983:99144.378;482.8009:59575.6238;482.8036:39297.7317;482.8063:28507.7916;482.809:14122.0868;482.8116:3561.7067;482.8143:2870.8644;482.817:2877.6332;482.8196:1153.9648;482.8223:1.4514,483.2635:688.6324;483.2662:4666.6223;483.2689:29006.942;483.2715:101733.9652;483.2742:342950.5606;483.2769:1018865.1659;483.2796:2907276.1526;483.2822:6733200.3026;483.2849:9958544.4511;483.2876:9070376.2574;483.2903:5080694.9802;483.2929:1941595.6527;483.2956:792459.5775;483.2983:389358.8245;483.301:207859.4904;483.3036:120662.066;483.3063:83170.0369;483.309:65960.0554;483.3117:49545.8192;483.3143:44646.1316;483.317:35954.2412;483.3197:21420.6623;483.3223:7966.2676;483.325:4423.0379,483.7611:1916.8825;483.7638:1980.7833;483.7664:3134.8665;483.7691:11850.8488;483.7718:41738.4012;483.7745:133653.0154;483.7771:445752.7597;483.7798:1337365.0797;483.7825:3879043.2569;483.7852:9307586.5049;483.7879:13790797.3573;483.7905:12524854.6569;483.7932:6785321.2005;483.7959:2480877.0659;483.7986:961221.2424;483.8012:477607.2521;483.8039:269940.1365;483.8066:164969.2541;483.8093:112702.6255;483.8119:82186.2329;483.8146:55938.0579;483.8173:33517.2211;483.82:14889.3657;483.8226:6799.0668;483.8253:3878.6573,484.267:7.9901;484.2696:2793.8862;484.2723:17490.9032;484.275:55006.8279;484.2777:169103.5372;484.2803:534340.4644;484.283:1542045.8139;484.2857:4106957.2429;484.2884:8418345.8947;484.2911:11082005.521;484.2937:9206753.243;484.2964:4738940.8697;484.2991:1784615.1121;484.3018:727876.1488;484.3044:369014.2559;484.3071:211070.1699;484.3098:134505.5892;484.3125:100949.6973;484.3152:82053.4797;484.3178:79723.9413,484.7758:9244.2157;484.7785:57878.9707;484.7811:183715.0849;484.7838:539451.8578;484.7865:1357234.8127;484.7892:2937760.8765;484.7918:4571086.0463;484.7945:4759202.276;484.7972:3270856.8124;484.7999:1536128.0538;484.8026:634329.3667;484.8052:289034.6333;484.8079:152485.9548;484.8106:89303.5807;484.8133:56613.7787;484.816:38880.3423;484.8186:28065.0706;484.8213:20452.9033;484.824:5561.4096;484.8267:3739.3374;484.8293:2508.4633;484.832:1906.7169;484.8347:5.4355,485.2688:845.2508;485.2715:1374.7567;485.2741:1865.9841;485.2768:8588.2199;485.2795:24021.9891;485.2822:63230.7273;485.2849:161711.1903;485.2875:394900.5638;485.2902:804071.7709;485.2929:1301920.4008;485.2956:1487993.441;485.2983:1198101.9435;485.3009:666169.6316;485.3036:296971.5951;485.3063:134221.3653;485.309:75663.9155;485.3117:46080.2493;485.3143:32206.0264;485.317:24554.9665;485.3197:16764.6203,485.7674:2141.0099;485.7701:2318.7465;485.7728:4004.1316;485.7754:4960.7403;485.7781:5087.7955;485.7808:8798.9778;485.7835:12292.9979;485.7862:42458.6897;485.7888:89310.305;485.7915:184203.6823;485.7942:298347.1116;485.7969:358986.8117;485.7996:307723.7826;485.8022:193543.5861;485.8049:93056.0555;485.8076:49173.9321;485.8103:25029.4601;485.813:15922.7008;485.8157:5494.0013;485.8183:23.5735
MATCH       1348    0.91    6.890   3    961.534519      321.5095:2.9659;321.5116:26228.012;321.5138:158532.9907;321.516:586127.0081;321.5182:1382426.4996;321.5204:1780666.5026;321.5226:1331044.6137;321.5247:537984.7681;321.5269:165660.2718;321.5291:64235.361;321.5313:29595.8021;321.5335:6095.7852;321.5356:3069.7134;321.5378:1519.1625;321.54:2.5433,321.839:0.6615;321.8411:1228.4786;321.8433:2941.3303;321.8455:29644.6554;321.8477:152744.9175;321.8499:597899.2911;321.852:1782216.4595;321.8542:3177349.5496;321.8564:3256399.3598;321.8586:1930983.3718;321.8608:650181.8438;321.863:212305.134;321.8651:96973.1798;321.8673:50500.6078;321.8695:29595.7546;321.8717:16651.7322;321.8739:12666.0961;321.8761:9030.9141;321.8782:6.6627,322.1752:4729.219;322.1773:10709.493;322.1795:28886.0481;322.1817:116179.6843;322.1839:521716.7287;322.1861:1968561.4372;322.1883:5383680.2058;322.1904:8008383.8159;322.1926:6844642.3004;322.1948:3192087.7035;322.197:924048.4995;322.1992:342086.3976;322.2014:154874.3817;322.2035:84594.7676;322.2057:59524.2861;322.2079:55389.1997;322.2101:53019.4799;322.2123:29801.7854;322.2145:11021.2607;322.2166:2643.9099,322.5028:6206.0805;322.505:8957.0497;322.5072:10021.0608;322.5093:10672.7894;322.5115:16912.2287;322.5137:28112.4288;322.5159:89075.6218;322.5181:396150.7586;322.5203:1699133.3692;322.5225:6628457.1607;322.5246:14618906.8378;322.5268:16754517.6006;322.529:10695256.6135;322.5312:3353476.4433;322.5334:917916.3048;322.5356:400055.0903;322.5378:207242.8874;322.5399:129266.4867;322.5421:105572.6065,322.835:27507.2463;322.8372:29941.9703;322.8393:28625.8193;322.8415:28081.3083;322.8437:28750.512;322.8459:29441.2107;322.8481:32419.6781;322.8503:70924.6518;322.8525:288446.9458;322.8546:1231617.9549;322.8568:5177558.3626;322.859:15779096.46;322.8612:23346852.2487;322.8634:19325713.7208;322.8656:7940008.6631;322.8678:1881813.7301;322.8699:649272.3088;322.8721:332287.7842;322.8743:193792.6007;322.8765:146780.7747,323.1739:28779.757;323.1761:32715.691;323.1783:32588.0005;323.1804:32418.943;323.1826:35934.2343;323.1848:60580.7621;323.187:200836.4892;323.1892:847171.1977;323.1914:3344517.9485;323.1936:10486692.3969;323.1958:17918622.5034;323.1979:17130546.1496;323.2001:8958256.8968;323.2023:2448318.2379;323.2045:783599.2406;323.2067:369802.6387;323.2089:200425.8859;323.2111:137580.7756;323.2132:134460.2021,323.5152:23040.1437;323.5173:28373.0696;323.5195:47881.4387;323.5217:149119.126;323.5239:528443.0786;323.5261:1800619.0627;323.5283:4805416.6035;323.5305:7876345.8031;323.5327:7614353.7179;323.5349:4293401.1931;323.537:1441752.4492;323.5392:470548.1079;323.5414:213032.6898;323.5436:119908.0368;323.5458:82643.6955;323.548:72964.9464;323.5502:63070.2716;323.5524:45290.1265;323.5545:33733.6445;323.5567:28960.206;323.5589:17175.5098;323.5611:15051.3199;323.5633:14001.044,323.8435:17550.566;323.8457:17647.4964;323.8479:19469.7429;323.85:19236.9329;323.8522:23959.1195;323.8544:33644.791;323.8566:78520.4049;323.8588:264379.1957;323.861:792445.0502;323.8632:1744513.92;323.8654:2506411.7999;323.8676:2252378.6762;323.8697:1259549.7027;323.8719:443500.9811;323.8741:155275.9065;323.8763:74726.5597;323.8785:48198.9804;323.8807:39960.0711;323.8829:35291.2822;323.8851:34338.3495;323.8873:30505.6327;323.8895:24074.3523;323.8916:19621.4358,324.1763:14801.0715;324.1785:16169.8688;324.1807:16571.275;324.1829:18589.9348;324.1851:21968.8544;324.1873:22484.7852;324.1895:26742.6504;324.1917:47064.0744;324.1939:109687.353;324.1961:269859.6343;324.1982:505439.0753;324.2004:631080.9571;324.2026:502395.4368;324.2048:253507.0561;324.207:96452.582;324.2092:50479.918;324.2114:37978.9934;324.2136:32142.4732;324.2158:27843.4946;324.218:25339.0416
MATCH       1349    0.88    6.890   1    
MATCH       1350    0.90    6.890   2    
MATCH       1351    0.92    6.890   3    
MATCH       1352    1.00    1.810   2    814.466105      408.2226:357.9568;408.2251:9210.1858;408.2275:33512.1919;408.23:126898.665;408.2324:459469.2349;408.2349:1973097.5107;408.2374:5282900.5794;408.2398:6831255.8433;408.2423:4952280.0451;408.2447:1677048.1047;408.2472:392476.7563;408.2497:156425.3499;408.2521:88838.1802;408.2546:59210.4371;408.257:44257.1376;408.2595:42548.3559;408.2619:32773.4275;408.2644:15170.4318;408.2669:6720.1409;408.2693:3669.1041;408.2718:2535.7224;408.2742:2471.4073;408.2767:2274.2097;408.2791:1149.8149;408.2816:1107.5634;408.2841:376.7535,408.7218:3.7828;408.7242:748.2791;408.7267:10240.4856;408.7291:30332.8959;408.7316:106309.275;408.7341:370586.5284;408.7365:1110818.7551;408.739:2310267.2431;408.7414:2810524.1372;408.7439:2065141.5292;408.7464:864020.6407;408.7488:275319.323;408.7513:111128.4326;408.7537:53644.1023;408.7562:31184.1314;408.7587:23280.652;408.7611:19364.0476;408.7636:14690.7521;408.766:7577.1696;408.7685:1085.8373,409.2237:2.923;409.2261:647.6606;409.2286:3107.7338;409.2311:16087.0767;409.2335:55328.8308;409.236:167611.5383;409.2384:390278.9841;409.2409:646940.3655;409.2434:692668.9555;409.2458:477550.7957;409.2483:216257.1331;409.2507:76866.1991;409.2532:32864.6584;409.2557:16597.5046;409.2581:9751.1428;409.2606:5088.4166;409.263:874.5552,409.7283:4.5006;409.7308:1193.97;409.7333:11685.415;409.7357:23628.0411;409.7382:53546.0261;409.7407:111059.7094;409.7431:154379.3504;409.7456:139583.8699;409.7481:78798.6025;409.7505:33970.5407;409.753:14168.1024;409.7554:5519.872,410.2235:2.0404;410.2259:653.2732;410.2284:1471.7009;410.2309:2369.8519;410.2333:2298.667;410.2358:2454.5025;410.2383:5937.1734;410.2407:12954.6848;410.2432:22497.6398;410.2457:24826.4915;410.2481:19985.8386;410.2506:11032.8426;410.2531:4353.1856;410.2555:0.1077
MATCH       1353    1.00    1.810   3    814.466105      272.4855:4788.9696;272.4875:46943.8137;272.4895:253727.0489;272.4915:1008866.5345;272.4935:2072591.1431;272.4955:2178052.3575;272.4975:1233268.3836;272.4995:360457.2867;272.5015:124540.9554;272.5035:59822.752;272.5056:31735.4824;272.5076:17263.3991;272.5096:14949.1821;272.5116:13402.6472;272.5136:8656.0787;272.5156:1885.5211;272.5176:6.4442,272.821:14582.2014;272.823:79038.5003;272.825:298435.8007;272.827:719689.7386;272.829:958986.9504;272.831:743693.482;272.833:320497.9382;272.835:100714.81;272.837:44558.559;272.839:21101.7843;272.8411:10178.0526;272.8431:8884.2976;272.8451:7806.0226;272.8471:2149.1889;272.8491:2.6734,273.1546:6217.5148;273.1566:23395.3099;273.1587:67605.8922;273.1607:171976.6755;273.1627:252981.9518;273.1647:223162.8004;273.1667:112696.5508;273.1687:35959.705;273.1707:12843.6962;273.1727:7439.0686;273.1747:3104.6956;273.1768:10.1392,273.4905:1897.5416;273.4925:14002.7946;273.4946:30460.703;273.4966:48534.918;273.4986:49250.2789;273.5006:30508.9897;273.5026:10705.2075;273.5046:848.5822;273.5066:640.2127;273.5086:0.7718,273.8266:2005.089;273.8286:8482.6638;273.8307:11571.6051;273.8327:11336.9956;273.8347:6862.4452;273.8367:406.8812;273.8387:2.3201
MATCH       1354    0.94    1.810   2    814.466105      408.2196:708.3769;408.2221:851.4322;408.2245:1399.2723;408.227:5628.7445;408.2294:23082.2292;408.2319:86780.612;408.2344:311784.4596;408.2368:975766.7698;408.2393:1893779.0336;408.2417:2121865.3309;408.2442:1415564.2431;408.2467:566758.1102;408.2491:209580.6615;408.2516:95646.0709;408.254:49692.294;408.2565:28214.8691;408.2589:19581.7031;408.2614:15007.4289;408.2639:9591.2;408.2663:5588.2488;408.2688:3418.0292;408.2712:3427.97;408.2737:3408.8913;408.2762:2934.7711;408.2786:939.6878;408.2811:827.786;408.2835:756.3635,408.7188:554.5548;408.7212:840.0206;408.7237:1848.4849;408.7261:3078.2667;408.7286:5211.5795;408.7311:19921.7721;408.7335:74491.2026;408.736:248340.2153;408.7384:733743.6325;408.7409:1595555.4691;408.7434:2124892.9057;408.7458:1743131.5585;408.7483:856580.5189;408.7507:298884.5512;408.7532:111820.4766;408.7557:55796.5432;408.7581:30301.4193;408.7606:19166.8715;408.763:13722.5294;408.7655:12005.135;408.7679:8515.2226;408.7704:5099.0326;408.7729:3639.5608;408.7753:2401.445;408.7778:2076.7548;408.7802:1414.4745;408.7827:670.6061;408.7852:2.2272,409.2231:324.7024;409.2256:884.5151;409.228:1244.8296;409.2305:3349.6733;409.233:12020.9777;409.2354:40535.9952;409.2379:128934.2248;409.2404:345896.3866;409.2428:725194.1561;409.2453:1006252.3069;409.2477:899851.5696;409.2502:521834.8292;409.2527:208904.4618;409.2551:84630.9252;409.2576:38471.0226;409.26:20250.8164;409.2625:11862.3846;409.265:9286.2379;409.2674:7967.8984;409.2699:6414.9173;409.2723:4043.6344;409.2748:2237.5933;409.2773:428.8078,409.7253:0.8122;409.7278:1200.575;409.7303:1964.9194;409.7327:3352.7808;409.7352:7247.8322;409.7377:21356.6706;409.7401:56704.2193;409.7426:137983.7141;409.745:244684.5065;409.7475:326792.1254;409.75:300885.9872;409.7524:190552.0407;409.7549:83367.0638;409.7574:30258.4608;409.7598:14033.2288;409.7623:7039.26;409.7647:3077.7546;409.7672:2829.7582;409.7697:2581.67;409.7721:2065.6217;409.7746:1435.6216;409.7771:821.8449;409.7795:619.7174;409.782:194.0184,410.2303:0.0049;410.2328:716.0899;410.2353:1316.0809;410.2377:3252.3014;410.2402:8172.7073;410.2427:22060.7773;410.2451:46864.8311;410.2476:76634.1838;410.25:90905.3007;410.2525:75664.8784;410.255:46947.2894;410.2574:23599.6204;410.2599:11757.8359;410.2624:6286.0241;410.2648:3872.0813;410.2673:2762.0556,410.7356:402.4413;410.7381:531.9124;410.7406:1125.68;410.743:4343.8633;410.7455:8903.1699;410.748:14530.3822;410.7504:18863.1835;410.7529:20592.9613;410.7554:20370.1115;410.7578:14459.7559;410.7603:8641.629;410.7628:4020.9538;410.7652:1237.7976;410.7677:1152.055
MATCH       1355    0.93    1.810   3    814.466105      272.487:3487.0331;272.489:17840.0473;272.491:107979.1014;272.493:390044.1197;272.495:738633.8748;272.497:759836.0222;272.499:439760.4072;272.501:146832.2106;272.503:54907.9498;272.505:26054.7322;272.5071:15533.4256;272.5091:8632.3138;272.5111:5461.3833;272.5131:3548.4841;272.5151:1960.3729;272.5171:1524.0748;272.5191:764.223;272.5211:177.9423;272.5231:0.2818,272.8184:515.8515;272.8204:1063.8947;272.8225:9206.9269;272.8245:43907.0706;272.8265:179145.8582;272.8285:486790.8183;272.8305:771377.2345;272.8325:703146.6483;272.8345:370396.6726;272.8365:120348.5809;272.8385:47288.9299;272.8405:21081.0662;272.8425:10175.8308;272.8446:7224.5709;272.8466:5490.3915;272.8486:4898.4563;272.8506:3692.233;272.8526:1942.4651;272.8546:702.2982;272.8566:0.2017,273.1521:0.3214;273.1541:197.6881;273.1561:3436.7753;273.1581:12033.3977;273.1602:48649.3214;273.1622:151634.9411;273.1642:310574.2088;273.1662:378856.4217;273.1682:287139.5321;273.1702:129607.0182;273.1722:44186.0954;273.1742:19010.3922;273.1762:10027.1541;273.1783:5151.6136;273.1803:3496.3945;273.1823:1452.6336,273.492:783.7781;273.494:10995.3766;273.4961:36768.3505;273.4981:88384.2234;273.5001:128292.5734;273.5021:119139.8298;273.5041:66388.1359;273.5061:24962.1183;273.5081:8527.5359;273.5101:3345.257;273.5121:2142.2728;273.5142:0.5482,273.8261:1379.3438;273.8281:3287.2565;273.8301:8900.3869;273.8322:18970.6956;273.8342:33373.1485;273.8362:38296.3083;273.8382:28501.4647;273.8402:14381.0209;273.8422:5220.8194;273.8442:2089.0199;273.8463:0.5354,274.1624:1157.6662;274.1644:2157.7117;274.1665:6198.5466;274.1685:8721.2556;274.1705:10867.3668;274.1725:11170.0435;274.1745:11478.2047;274.1765:9772.6142;274.1785:6332.9394;274.1806:2896.8843;274.1826:1546.4473;274.1846:876.1716
MATCH       1356    0.91    1.810   2    814.466105      408.2214:881.0473;408.2239:1740.5246;408.2263:4635.3187;408.2288:13008.4463;408.2312:54955.4762;408.2337:181354.9758;408.2362:647856.2946;408.2386:1694173.0782;408.2411:2443369.5615;408.2435:2070613.0417;408.246:991307.6748;408.2485:325905.808;408.2509:129090.9665;408.2534:68986.7015;408.2558:39639.7082;408.2583:22814.7464;408.2607:17830.1596;408.2632:12805.7845;408.2657:8052.1965;408.2681:4916.4832;408.2706:3748.6885;408.273:2309.6438;408.2755:944.9483;408.278:775.9212;408.2804:488.6827,408.7206:11.2265;408.723:2081.1733;408.7255:3881.1878;408.7279:4952.5695;408.7304:10949.6844;408.7329:41462.1345;408.7353:145304.448;408.7378:473104.3155;408.7402:1311164.6331;408.7427:2299380.1753;408.7452:2364023.813;408.7476:1458383.0042;408.7501:528264.5031;408.7525:178945.0451;408.755:84634.5778;408.7575:48461.2925;408.7599:29186.4548;408.7624:22293.3962;408.7648:17999.2679;408.7673:13570.8033;408.7698:8243.1244;408.7722:5246.7996;408.7747:2191.3007;408.7771:911.9799,409.2249:953.4911;409.2274:1329.1908;409.2299:3055.4827;409.2323:9952.1638;409.2348:31437.3986;409.2372:98342.5502;409.2397:278960.1934;409.2422:694025.6395;409.2446:1190359.2645;409.2471:1330353.1851;409.2495:947310.7968;409.252:443813.5616;409.2545:159358.9451;409.2569:66957.3411;409.2594:36730.1688;409.2618:21445.2648;409.2643:13293.8861;409.2668:9243.6496;409.2692:7167.2744;409.2717:4927.6526;409.2742:2841.0543;409.2766:1569.7249,409.7247:2.2834;409.7271:795.9382;409.7296:781.5694;409.7321:2718.7424;409.7345:6358.8571;409.737:15599.4276;409.7395:43729.4113;409.7419:122674.4616;409.7444:277931.7437;409.7468:453591.9454;409.7493:527492.9925;409.7518:416820.5893;409.7542:230054.1289;409.7567:91007.9613;409.7592:37764.404;409.7616:18477.932;409.7641:10077.8235;409.7665:5745.5775;409.769:4103.2905;409.7715:3852.8584;409.7739:2746.2572;409.7764:1519.8048;409.7789:2.4413,410.2346:1540.9175;410.2371:4694.2218;410.2395:9578.693;410.242:22044.2083;410.2445:49947.2699;410.2469:98238.7297;410.2494:164926.1329;410.2518:201051.6044;410.2543:176869.6288;410.2568:106747.0301;410.2592:46119.7705;410.2617:18568.2236;410.2642:9179.4584;410.2666:6493.7903;410.2691:3972.514;410.2716:3135.473;410.274:505.4471,410.735:1256.0065;410.7374:1282.6311;410.7399:1904.5569;410.7424:2830.1968;410.7448:7413.4428;410.7473:17747.0921;410.7498:34710.0251;410.7522:53487.6613;410.7547:63608.5398;410.7572:54758.3702;410.7596:34875.076;410.7621:17887.6334;410.7646:8352.5805;410.767:5397.2973;410.7695:3909.979;410.772:3671.2596;410.7744:2315.3237;410.7769:1591.6078;410.7794:704.2622
MATCH       1357    0.92    1.810   3    814.466105      272.4825:0.1891;272.4845:573.693;272.4865:690.2445;272.4885:11527.2651;272.4905:68389.8905;272.4926:278463.5893;272.4946:731208.1756;272.4966:955604.526;272.4986:719656.5686;272.5006:286302.8336;272.5026:93514.6207;272.5046:41204.8802;272.5066:22443.6126;272.5086:10206.5439;272.5106:6970.5719;272.5126:6133.9565;272.5146:4018.5626;272.5167:694.4991;272.5187:555.9409,272.82:0.7976;272.822:7338.9488;272.824:26261.6718;272.826:117468.7053;272.828:422780.0999;272.83:878999.3754;272.8321:999001.2173;272.8341:658110.3727;272.8361:242723.7659;272.8381:81077.7404;272.8401:37223.8886;272.8421:20154.8308;272.8441:12396.652;272.8461:9736.1069;272.8481:8181.7763;272.8501:5328.022;272.8522:3859.9754;272.8542:3069.8416;272.8562:2091.9112;272.8582:794.3479,273.1497:391.8271;273.1517:439.8712;273.1537:504.1555;273.1557:1828.8944;273.1577:5951.7493;273.1597:32279.2352;273.1617:130121.2804;273.1637:349954.0365;273.1657:550150.1715;273.1678:515564.8504;273.1698:290630.7213;273.1718:104410.4389;273.1738:38706.2356;273.1758:17663.2981;273.1778:9467.8767;273.1798:5703.7381;273.1818:3900.1126;273.1838:3833.5851;273.1859:2169.5397;273.1879:522.0665;273.1899:476.3643,273.4896:0.2592;273.4916:736.7631;273.4936:8771.4085;273.4956:36829.7172;273.4976:96528.715;273.4996:182166.525;273.5016:224629.724;273.5037:173932.3622;273.5057:82920.2076;273.5077:29131.2073;273.5097:13427.4197;273.5117:6494.4694;273.5137:2323.6724;273.5157:1514.2434;273.5177:1539.6858;273.5198:901.6202,273.8237:0.494;273.8257:948.0155;273.8277:972.8514;273.8297:5827.0076;273.8317:20224.9482;273.8337:52657.0849;273.8357:83508.9013;273.8378:81891.3665;273.8398:50790.7522;273.8418:22517.5569;273.8438:9771.2799;273.8458:4358.5348;273.8478:1697.3146;273.8498:119.8923,274.162:1.3585;274.164:1756.7068;274.166:5636.3905;274.168:15314.7044;274.17:26103.219;274.1721:34477.3266;274.1741:30235.7775;274.1761:20946.0015;274.1781:12080.2276;274.1801:7090.8308;274.1821:2235.8953;274.1841:1337.9865;274.1862:712.1716
MATCH       1358    0.93    1.810   2    814.466105      408.2161:577.2568;408.2185:1095.5458;408.221:1204.5366;408.2234:1685.7573;408.2259:3704.1825;408.2284:10215.6235;408.2308:42759.3015;408.2333:157938.7723;408.2357:524016.9893;408.2382:1338509.3053;408.2406:2083618.4583;408.2431:1922218.0974;408.2456:1057689.8117;408.248:377808.2766;408.2505:146737.2803;408.2529:67358.6937;408.2554:32930.6393;408.2579:20480.9791;408.2603:14959.0744;408.2628:10032.8927;408.2652:6688.8643;408.2677:4903.4919;408.2701:3808.1769,408.7177:1524.2147;408.7201:2466.4248;408.7226:2464.1587;408.725:2480.6199;408.7275:2636.6464;408.73:9745.1889;408.7324:37389.3437;408.7349:134614.8512;408.7373:433324.6818;408.7398:1167702.2886;408.7423:2147772.0163;408.7447:2408951.84;408.7472:1658845.4831;408.7496:688940.3414;408.7521:232376.7527;408.7546:102910.1677;408.757:57218.2822;408.7595:31488.5602;408.7619:22073.025;408.7644:16468.9081;408.7668:12767.1711;408.7693:7476.1281;408.7718:4833.2152;408.7742:2178.2271;408.7767:1387.4946,409.2269:329.0343;409.2294:1981.4428;409.2319:7350.0033;409.2343:25486.6247;409.2368:83535.5425;409.2392:250966.7726;409.2417:625221.998;409.2442:1153549.7675;409.2466:1393329.2648;409.2491:1094687.0187;409.2516:552598.8025;409.254:208002.3882;409.2565:85283.0023;409.2589:40535.9451;409.2614:21181.1345;409.2639:13091.992;409.2663:8593.3151;409.2688:6115.7866;409.2712:3915.3155;409.2737:2347.0881;409.2762:2240.5621;409.2786:2320.9627,409.7242:674.1048;409.7267:1031.1042;409.7292:983.9737;409.7316:3070.5846;409.7341:5548.3331;409.7365:12667.4517;409.739:38539.5618;409.7415:110764.2246;409.7439:261969.3016;409.7464:470055.5768;409.7489:599677.11;409.7513:514489.4633;409.7538:294773.3572;409.7562:119165.7343;409.7587:48622.8837;409.7612:22943.9865;409.7636:13571.2595;409.7661:8797.4912;409.7686:6884.0347;409.771:4779.5878;409.7735:3458.5341;409.7759:2326.6684;409.7784:1807.6255,410.2341:444.2523;410.2366:2168.4311;410.2391:8485.2648;410.2415:20173.0029;410.244:50619.735;410.2465:105626.7845;410.2489:191837.7137;410.2514:241938.8936;410.2539:225168.7447;410.2563:145398.2973;410.2588:70574.4898;410.2612:29176.9946;410.2637:13848.3955;410.2662:8550.1803;410.2686:5819.3196;410.2711:2946.1396;410.2736:2525.2309;410.276:1819.4705;410.2785:1633.3911;410.281:1453.445;410.2834:1297.3641;410.2859:520.5629,410.737:2140.637;410.7394:2912.4129;410.7419:5917.5237;410.7444:10653.6239;410.7468:22378.5041;410.7493:44310.6855;410.7518:73285.0619;410.7542:90484.1097;410.7567:84304.3594;410.7592:56453.6161;410.7616:28471.2894;410.7641:12886.4734;410.7666:6410.1622;410.769:3907.762;410.7715:3468.5865;410.774:2131.1912;410.7764:440.2223
MATCH       1359    0.92    1.810   3    814.466105      272.4842:4.2537;272.4862:1728.9206;272.4882:6228.8047;272.4902:45138.8485;272.4923:187225.1329;272.4943:505173.2568;272.4963:702251.8101;272.4983:558872.9488;272.5003:238446.9042;272.5023:71385.7372;272.5043:26303.1475;272.5063:13880.6268;272.5083:8333.8633;272.5103:5937.6263;272.5123:4062.7343;272.5143:2727.4715;272.5164:885.7595,272.8157:0.372;272.8177:142.9657;272.8197:778.411;272.8217:2882.3378;272.8237:17771.0877;272.8257:79424.4415;272.8277:297788.3104;272.8297:659990.5861;272.8318:807946.3803;272.8338:573928.3546;272.8358:229012.4057;272.8378:71712.0265;272.8398:30772.2184;272.8418:14861.9911;272.8438:8030.5508;272.8458:6336.4241;272.8478:5508.4275;272.8498:4686.6982;272.8519:3058.7216;272.8539:1323.1347;272.8559:734.4285,273.1534:206.1096;273.1554:262.0543;273.1574:3894.4405;273.1594:25842.6614;273.1614:93426.0503;273.1634:254779.1763;273.1654:426390.1555;273.1675:436170.4073;273.1695:262655.387;273.1715:98112.8981;273.1735:33825.8978;273.1755:18072.862;273.1775:8950.1108;273.1795:5439.2204;273.1815:3892.0153;273.1835:3836.9093;273.1855:3059.6386;273.1876:2791.8802;273.1896:1361.4457;273.1916:841.6035;273.1936:653.4602;273.1956:401.1614,273.4873:376.4933;273.4893:657.6526;273.4913:1774.6887;273.4933:6087.6584;273.4953:25673.7392;273.4973:77351.4798;273.4993:155310.132;273.5013:208898.566;273.5034:176041.8913;273.5054:92404.8457;273.5074:28407.7743;273.5094:11925.2585;273.5114:7553.5659;273.5134:4031.8443;273.5154:1960.8518;273.5174:1062.2723;273.5194:1065.0119;273.5215:213.8563;273.5235:131.7695,273.8213:0.2003;273.8234:146.1174;273.8254:232.8229;273.8274:1479.5442;273.8294:6848.3095;273.8314:18290.5376;273.8334:45760.0542;273.8354:77079.7973;273.8374:82252.5248;273.8395:58066.9191;273.8415:28857.3241;273.8435:13119.1718;273.8455:7285.1021;273.8475:3538.1064;273.8495:417.4683,274.1556:0.1848;274.1576:194.066;274.1597:264.4247;274.1617:750.1357;274.1637:1757.693;274.1657:5606.9414;274.1677:12296.1056;274.1697:25281.6247;274.1717:32731.4857;274.1738:33340.5389;274.1758:23260.0252;274.1778:12134.0341;274.1798:4893.1393;274.1818:1549.7343;274.1838:1304.2602
MATCH       1360    0.91    1.810   2    814.466105      408.2243:709.136;408.2268:3638.025;408.2292:16269.8072;408.2317:64893.9234;408.2341:241345.3797;408.2366:767633.3339;408.2391:1760673.5396;408.2415:2351724.2145;408.244:1880428.7928;408.2464:870714.9897;408.2489:286940.2377;408.2514:121908.571;408.2538:61835.6028;408.2563:33092.1498;408.2587:20335.2658;408.2612:14807.8905;408.2636:10371.263;408.2661:6189.8122;408.2686:4815.5285;408.271:4710.6818;408.2735:1747.5258,408.7185:1182.3648;408.721:1740.2011;408.7235:1787.6907;408.7259:2079.6606;408.7284:4545.4082;408.7308:17935.3457;408.7333:66148.7526;408.7358:219412.287;408.7382:688528.8838;408.7407:1869806.9197;408.7431:3100090.479;408.7456:3069864.7113;408.7481:1792584.7751;408.7505:652532.3675;408.753:237333.5628;408.7554:115578.4825;408.7579:61455.4702;408.7604:37431.4385;408.7628:24287.0013;408.7653:17730.0545;408.7677:13101.4825;408.7702:8352.9587;408.7727:5581.5513;408.7751:3747.5376;408.7776:2755.4774;408.78:1785.4972,409.2254:2885.0909;409.2278:3741.4073;409.2303:6379.2765;409.2328:15108.291;409.2352:50831.2831;409.2377:149246.433;409.2401:435800.326;409.2426:1118892.673;409.2451:2089698.0749;409.2475:2399270.7003;409.25:1723952.6562;409.2524:749194.2762;409.2549:267651.2298;409.2574:118075.491;409.2598:57168.8698;409.2623:30532.4097;409.2647:22297.3814;409.2672:15949.9343;409.2697:12554.444;409.2721:8734.8172;409.2746:6157.406;409.2771:3780.3165;409.2795:2768.7313;409.282:2382.2007,409.7276:848.3403;409.7301:1010.0402;409.7325:5108.7117;409.735:7908.3695;409.7374:23673.0564;409.7399:84526.7409;409.7424:254434.3679;409.7448:609728.8773;409.7473:1122897.9576;409.7498:1385827.1153;409.7522:1124928.5693;409.7547:590558.1549;409.7571:230671.4799;409.7596:93367.9711;409.7621:46754.5085;409.7645:26889.8973;409.767:15850.0976;409.7695:10094.5284;409.7719:7035.3176;409.7744:5965.7721;409.7768:5896.7455;409.7793:5342.1248;409.7818:3645.2887;409.7842:781.5895,410.2301:2691.5542;410.2326:2646.5756;410.235:4460.74;410.2375:6694.922;410.24:18156.0156;410.2424:52557.666;410.2449:130846.6193;410.2474:284598.1833;410.2498:546810.4597;410.2523:725061.2317;410.2548:652540.1976;410.2572:377123.8044;410.2597:156616.0963;410.2621:62702.6312;410.2646:31190.5719;410.2671:17213.7884;410.2695:10444.4694;410.272:7447.3052;410.2745:5264.2656;410.2769:3912.7903;410.2794:2933.68;410.2819:2585.5593;410.2843:2424.073;410.2868:2503.4519;410.2893:2048.7694;410.2917:955.9406;410.2942:969.1453,410.7403:4286.5258;410.7428:8795.8155;410.7453:24124.9887;410.7477:61739.8302;410.7502:131068.468;410.7527:227977.1055;410.7551:292915.3837;410.7576:260411.4241;410.7601:160483.2152;410.7625:72953.744;410.765:32439.2134;410.7675:15231.7058;410.7699:8540.3232;410.7724:6782.0242;410.7749:4888.0167;410.7773:3243.8937;410.7798:2527.6638;410.7823:1077.9836;410.7847:774.0899;410.7872:204.1502,411.2435:3458.6802;411.246:7863.179;411.2484:14802.3758;411.2509:31985.711;411.2534:56216.1157;411.2558:85462.3006;411.2583:96813.478;411.2608:77785.8563;411.2632:43568.9533;411.2657:21136.1131;411.2682:11384.7289;411.2706:7707.9968;411.2731:3652.6999;411.2756:2882.6442
MATCH       1361    0.92    1.810   3    814.466105      272.4808:2.0863;272.4828:1017.9566;272.4848:998.9363;272.4868:1360.6814;272.4888:16297.0297;272.4908:84605.9984;272.4929:299690.936;272.4949:669186.6526;272.4969:792582.1493;272.4989:548782.2358;272.5009:205061.6616;272.5029:74073.855;272.5049:31669.7023;272.5069:16264.2424;272.5089:9677.7817;272.5109:5713.3317;272.5129:4405.2588;272.5149:3092.0503;272.517:2173.3157;272.519:926.1383,272.8183:1.7826;272.8203:1089.4681;272.8223:4419.0219;272.8243:28674.8484;272.8263:151512.2635;272.8283:507772.789;272.8303:1008905.4621;272.8324:1085089.1968;272.8344:667897.0995;272.8364:232402.0312;272.8384:78590.1437;272.8404:38307.0123;272.8424:18738.7758;272.8444:10816.2037;272.8464:7246.7592;272.8484:6587.5126;272.8504:5133.5239;272.8525:4723.0852;272.8545:2917.2837;272.8565:1255.61;272.8585:1041.6533;272.8605:850.7309;272.8625:136.5396,273.15:445.5367;273.152:1512.0432;273.154:1536.1388;273.156:3295.4235;273.158:12279.7053;273.16:56897.7335;273.162:199464.2215;273.164:517902.9655;273.166:820868.111;273.1681:767532.3731;273.1701:424106.0934;273.1721:142964.6315;273.1741:52494.5324;273.1761:23358.7254;273.1781:13029.3252;273.1801:7984.2981;273.1821:6679.1909;273.1841:6065.5614;273.1862:5698.5882;273.1882:3022.5636;273.1902:286.1873,273.4899:202.5918;273.4919:779.0746;273.4939:15550.2509;273.4959:60372.2434;273.4979:180373.6714;273.4999:382635.4652;273.5019:512021.4198;273.504:414194.3401;273.506:204534.726;273.508:69968.3952;273.51:28462.4916;273.512:12891.6105;273.514:7552.1882;273.516:5418.9242;273.518:4134.7249;273.5201:2829.8126;273.5221:2695.0731;273.5241:1645.7339;273.5261:1299.5532;273.5281:737.4985,273.824:237.9936;273.826:231.9951;273.828:4389.1157;273.83:15106.61;273.832:50013.4356;273.834:133385.3659;273.836:242708.0339;273.8381:265273.781;273.8401:172810.218;273.8421:71070.1699;273.8441:24410.3044;273.8461:11785.3734;273.8481:5957.1698;273.8501:4017.768;273.8521:3167.2221;273.8542:1741.7812;273.8562:1318.2089,274.1623:0.8496;274.1643:5393.3186;274.1663:18599.9151;274.1683:47438.4247;274.1703:90352.0639;274.1724:117090.3608;274.1744:96110.5231;274.1764:50003.6819;274.1784:18506.6395;274.1804:7520.3118;274.1824:5849.9828;274.1844:4409.8492;274.1865:1765.9544;274.1885:0.2601,274.4988:2065.3903;274.5008:4441.2749;274.5028:12033.7067;274.5048:25287.3284;274.5069:35717.8182;274.5089:31578.8795;274.5109:19014.5895;274.5129:9325.4647;274.5149:4441.7219;274.5169:2510.7536;274.5189:1262.7789;274.521:0.2934
MATCH       1362    0.89    1.810   2    814.466105      408.2245:572.4601;408.227:741.6076;408.2294:5048.5197;408.2319:22659.993;408.2343:71864.8183;408.2368:224688.3085;408.2393:511811.9393;408.2417:714289.9899;408.2442:607582.0301;408.2466:318706.0027;408.2491:121517.3558;408.2515:47817.9587;408.254:24346.7454;408.2565:13937.9678;408.2589:8862.2865;408.2614:5998.3213;408.2638:3734.7733;408.2663:1828.5088;408.2688:524.081;408.2712:372.468,408.7261:1204.7495;408.7286:2061.2783;408.731:7136.244;408.7335:24225.7719;408.736:91332.0708;408.7384:307969.9133;408.7409:849102.1838;408.7433:1531507.6605;408.7458:1666825.7046;408.7482:1104723.997;408.7507:445543.1723;408.7532:159364.9321;408.7556:74003.1544;408.7581:43774.5203;408.7605:26855.6801;408.763:16876.1659;408.7655:9869.6354;408.7679:7050.1598;408.7704:4715.6402;408.7728:4326.0324;408.7753:2422.1071;408.7778:2373.6895;408.7802:1874.6744;408.7827:1338.0929,409.2256:2073.7601;409.228:2046.8151;409.2305:4645.2231;409.2329:7979.5299;409.2354:20351.7457;409.2379:77162.4292;409.2403:247753.287;409.2428:744085.2503;409.2453:1663835.8008;409.2477:2216474.1991;409.2502:1810524.0636;409.2526:872442.0457;409.2551:302561.4756;409.2576:121085.0798;409.26:61485.0355;409.2625:35783.6661;409.2649:23511.8876;409.2674:16783.226;409.2699:12595.5548;409.2723:8740.6525;409.2748:6722.8905;409.2772:5290.2144;409.2797:3612.9262;409.2822:2280.2098;409.2846:1922.4304;409.2871:1124.8339;409.2896:857.0987,409.7278:3146.9157;409.7302:3432.4289;409.7327:3962.3235;409.7352:6833.3372;409.7376:21010.5355;409.7401:62038.7262;409.7426:193930.1358;409.745:574709.8181;409.7475:1363220.7431;409.7499:2060224.1223;409.7524:1915539.9271;409.7549:1083230.1921;409.7573:397366.3035;409.7598:157552.2247;409.7623:79813.0419;409.7647:43497.4195;409.7672:23875.5109;409.7696:19113.7364;409.7721:15069.6324;409.7746:9647.5041;409.777:7156.3428;409.7795:6221.7888;409.782:5518.2766;409.7844:3936.7389;409.7869:3679.1212;409.7894:2805.7788;409.7918:2847.1568;409.7943:2108.5409;409.7967:2194.4615;409.7992:2221.4389;409.8017:2100.7877,410.2303:2607.5458;410.2328:2516.3338;410.2352:3389.9277;410.2377:5899.2731;410.2402:15466.4236;410.2426:46573.9149;410.2451:143499.1494;410.2476:401802.3717;410.25:934833.4386;410.2525:1472844.2182;410.255:1484108.8375;410.2574:939281.497;410.2599:392473.5001;410.2623:145834.3944;410.2648:60617.6255;410.2673:32076.0083;410.2697:19084.7883;410.2722:14985.2112;410.2747:12799.5553;410.2771:9447.3034;410.2796:7657.2219;410.2821:6172.5198;410.2845:3382.8424;410.287:2050.215,410.7331:2500.0674;410.7356:3774.3453;410.7381:3905.8006;410.7405:5379.0597;410.743:9786.2109;410.7455:34646.9468;410.7479:99706.3248;410.7504:239650.4499;410.7529:487187.7907;410.7553:705590.2939;410.7578:694115.9608;410.7603:443431.3033;410.7627:195870.4478;410.7652:75553.1425;410.7677:35357.4318;410.7701:19396.8385;410.7726:12718.7903;410.7751:8895.6779;410.7775:8120.5445;410.78:6482.8865;410.7825:3924.5738;410.7849:1612.0763,411.2363:3310.3115;411.2388:3502.2446;411.2412:3906.1124;411.2437:4947.1599;411.2462:10009.8642;411.2486:25034.7399;411.2511:58795.306;411.2536:122315.2236;411.256:208550.1408;411.2585:261787.1925;411.261:230365.8369;411.2634:137290.0032;411.2659:59664.7134;411.2684:26145.359;411.2708:11983.162;411.2733:6335.0643;411.2758:4578.3901;411.2782:2998.5436,411.7323:1638.311;411.7348:2079.0903;411.7373:2280.2847;411.7397:2971.6952;411.7422:3180.0018;411.7447:3602.8803;411.7471:3567.4409;411.7496:6963.381;411.7521:14605.8064;411.7545:25989.7089;411.757:45552.6546;411.7595:61734.6956;411.762:60747.7518;411.7644:40127.4585;411.7669:20758.0342;411.7694:10149.9222;411.7718:6676.2158;411.7743:5114.9763;411.7768:3451.2399;411.7792:2761.7342
MATCH       1363    0.90    1.810   3    814.466105      272.487:3.4077;272.489:4733.2601;272.491:22002.6835;272.493:82946.0186;272.495:205026.1593;272.497:269663.1246;272.499:204983.6618;272.501:82675.9576;272.503:27876.1556;272.505:10766.7727;272.507:5494.7459;272.509:3005.0415;272.5111:1567.3106;272.5131:245.7005,272.8204:1.6328;272.8224:1899.0231;272.8244:14488.2578;272.8265:72515.5213;272.8285:255449.0761;272.8305:554525.7206;272.8325:650124.7801;272.8345:442848.3014;272.8365:165174.7632;272.8385:57173.6386;272.8405:26151.7202;272.8425:14359.2397;272.8445:8193.4281;272.8465:4564.3288;272.8486:2612.9699,273.1521:738.4827;273.1541:718.2793;273.1561:1218.0217;273.1581:4987.302;273.1601:30122.2056;273.1621:135149.2785;273.1642:421858.0767;273.1662:766963.2269;273.1682:802817.5295;273.1702:486805.1299;273.1722:168302.8181;273.1742:59969.6798;273.1762:29542.9967;273.1782:14761.5823;273.1802:7935.6271;273.1823:5862.5724;273.1843:5899.5634;273.1863:5348.8404;273.1883:4244.1729;273.1903:2280.0853;273.1923:1946.7337;273.1943:517.8478,273.49:891.9705;273.492:1039.6474;273.494:9467.1735;273.496:51363.2879;273.498:205458.1441;273.5001:530758.7638;273.5021:794703.7878;273.5041:709022.6632;273.5061:365859.9214;273.5081:123641.9118;273.5101:46225.6866;273.5121:22707.0244;273.5141:11832.2855;273.5162:7932.2935;273.5182:6301.7756;273.5202:4362.4895;273.5222:2727.3313,273.8201:0.4163;273.8221:209.804;273.8241:1331.0327;273.8261:2294.2655;273.8281:4720.0356;273.8301:18235.8188;273.8321:79343.9947;273.8342:247282.1366;273.8362:504172.3764;273.8382:598108.063;273.8402:440017.7484;273.8422:192809.063;273.8442:70023.7021;273.8462:28258.8478;273.8482:11649.0083;273.8503:7481.7866;273.8523:5668.4501;273.8543:4724.5246;273.8563:3792.223;273.8583:2784.5184;273.8603:1531.3708;273.8623:743.0554,274.1604:641.632;274.1624:809.8195;274.1644:5687.8118;274.1664:27973.4592;274.1685:88064.5558;274.1705:195284.653;274.1725:283932.9201;274.1745:265513.9196;274.1765:157207.1035;274.1785:59472.7354;274.1805:23723.2298;274.1826:11171.1382;274.1846:7273.8786;274.1866:5609.3885;274.1886:5123.6665;274.1906:3659.5214;274.1926:1478.833,274.4969:706.452;274.4989:2567.129;274.5009:9442.3105;274.503:29971.1727;274.505:68609.1403;274.507:99664.1617;274.509:89907.1315;274.511:53992.6351;274.513:22486.0622;274.515:9007.423;274.5171:4474.841;274.5191:2829.568;274.5211:1782.9337;274.5231:1032.5316,274.8256:2.0609;274.8276:959.6319;274.8296:986.8144;274.8316:1390.4904;274.8336:1655.0778;274.8356:4554.7743;274.8377:7499.7539;274.8397:15276.9987;274.8417:22449.9674;274.8437:24028.8171;274.8457:14336.6526;274.8477:6460.9931;274.8498:1828.2455
MATCH       1364    0.81    1.810   2    814.466105      408.2183:0.8976;408.2207:134.1941;408.2232:437.0361;408.2257:581.2372;408.2281:750.953;408.2306:1500.4464;408.233:6930.4878;408.2355:25775.0972;408.2379:71528.152;408.2404:149001.9321;408.2429:191682.4032;408.2453:156380.672;408.2478:77920.6474;408.2502:30062.5537;408.2527:12915.5508;408.2552:6712.2973;408.2576:3129.1272;408.2601:536.3149,408.7273:0.8431;408.7297:152.7427;408.7322:675.4371;408.7346:9084.3142;408.7371:34572.8245;408.7396:111143.6524;408.742:268259.6435;408.7445:431255.0436;408.7469:433882.1643;408.7494:279606.8243;408.7519:118346.0657;408.7543:47159.7409;408.7568:19883.4104;408.7592:10640.394;408.7617:5818.9534;408.7642:4253.9094;408.7666:2493.9191;408.7691:1412.9204;408.7715:145.1971,409.2267:121.4502;409.2292:474.2447;409.2316:1914.9037;409.2341:6282.4267;409.2366:17662.5916;409.239:49994.5246;409.2415:151988.0675;409.2439:440593.8096;409.2464:924753.1632;409.2489:1190195.8238;409.2513:955648.7598;409.2538:470778.1159;409.2562:182902.1375;409.2587:75390.6261;409.2612:40680.5068;409.2636:23449.7727;409.2661:14518.206;409.2685:11282.9235;409.271:8648.2608;409.2735:5383.3719;409.2759:3329.5448;409.2784:2325.7701;409.2809:2284.4998;409.2833:1443.6565;409.2858:865.78;409.2882:361.4262,409.7314:2346.7;409.7339:2602.8802;409.7363:5017.9402;409.7388:14997.464;409.7412:52370.874;409.7437:180499.8191;409.7462:565473.6996;409.7486:1443946.9997;409.7511:2246045.4592;409.7536:2118603.5922;409.756:1202315.9701;409.7585:441243.6429;409.7609:165486.3211;409.7634:80887.2275;409.7659:48136.2525;409.7683:28085.1913;409.7708:19106.4467;409.7733:13477.3311;409.7757:9578.8321;409.7782:7033.6863;409.7806:5513.9067;409.7831:4063.2667;409.7856:1647.8674,410.2364:2379.0993;410.2388:7722.8498;410.2413:18417.5092;410.2438:65626.0354;410.2462:202883.5012;410.2487:595924.4589;410.2512:1538655.8308;410.2536:2575214.0537;410.2561:2613605.7455;410.2586:1605790.4379;410.261:613441.2771;410.2635:220653.6092;410.266:105285.2456;410.2684:60308.4094;410.2709:36478.6331;410.2733:24634.8797;410.2758:17465.0643;410.2783:12261.4573;410.2807:8942.8195;410.2832:6512.0622;410.2857:4961.5286;410.2881:4676.4066;410.2906:3396.2081,410.7392:2281.9841;410.7417:5335.9401;410.7441:19579.1287;410.7466:57805.0586;410.7491:182551.2919;410.7515:503290.5285;410.754:1075172.1498;410.7565:1601961.4276;410.7589:1534680.0342;410.7614:957566.4943;410.7639:393036.8007;410.7663:149970.8342;410.7688:71049.2691;410.7713:39907.7691;410.7737:24620.1621;410.7762:15311.1619;410.7787:11524.4847;410.7811:9784.1107;410.7836:7686.2386;410.7861:5448.3512;410.7885:4064.2086;410.791:2896.2333;410.7935:2190.1119,411.2399:2220.3633;411.2424:3086.6136;411.2448:6670.5952;411.2473:17207.8667;411.2498:46060.0047;411.2522:119218.9165;411.2547:282378.4152;411.2572:504342.4371;411.2596:617198.3291;411.2621:510565.232;411.2646:286088.9907;411.267:122094.6152;411.2695:45404.0932;411.272:20642.7477;411.2744:12001.5268;411.2769:8415.6166;411.2794:6854.3622;411.2818:5076.8538;411.2843:2819.455;411.2868:2099.1287,411.7458:1842.7172;411.7483:4817.0873;411.7508:10411.3847;411.7532:26842.6188;411.7557:60921.9859;411.7582:118424.8801;411.7606:155843.7573;411.7631:147136.0191;411.7656:94216.8582;411.768:48024.2675;411.7705:20963.2924;411.773:11279.336;411.7754:6949.0476;411.7779:5871.1327;411.7804:4932.8817;411.7828:4144.4489;411.7853:2231.7475,412.1631:29490.1047;412.1656:71470.1533;412.1681:136614.494;412.1705:165469.1211;412.173:131838.997;412.1755:69696.2498;412.1779:31679.5239;412.1804:16335.7043;412.1829:9611.5626;412.1854:6252.5765;412.1878:4679.0204;412.1903:3724.2583;412.1928:3423.38;412.1952:3047.5469
MATCH       1365    0.80    1.810   3    814.466105      272.4881:6.1026;272.4901:2379.754;272.4921:9963.8709;272.4941:30606.0929;272.4961:54978.9923;272.4981:57586.7865;272.5001:34935.3811;272.5021:12636.023;272.5042:4959.4234;272.5062:2465.5772;272.5082:755.9961,272.8236:11.093;272.8256:5529.4876;272.8276:27362.7046;272.8296:79771.581;272.8316:140948.3115;272.8336:140512.2727;272.8356:82541.6254;272.8376:28999.1887;272.8396:12303.222;272.8417:5839.9659;272.8437:1749.4076;272.8457:429.1399,273.1552:117.2097;273.1572:946.3294;273.1593:2629.0695;273.1613:16625.881;273.1633:77644.0659;273.1653:235495.0799;273.1673:375487.1483;273.1693:350358.9978;273.1713:184020.8762;273.1733:65052.9511;273.1753:22210.4704;273.1774:10616.8359;273.1794:6764.436;273.1814:4142.1953;273.1834:2811.3145;273.1854:2300.5312;273.1874:1118.492,273.4891:0.5757;273.4911:755.5695;273.4931:2991.8902;273.4952:11529.9171;273.4972:57102.4764;273.4992:209807.3612;273.5012:527686.4531;273.5032:741663.0126;273.5052:621274.7597;273.5072:295048.127;273.5092:96167.7794;273.5113:38168.0126;273.5133:21014.0953;273.5153:12252.5968;273.5173:9894.6243;273.5193:7792.6142;273.5213:5876.337;273.5233:3500.8561;273.5253:1622.0935,273.8272:664.2828;273.8292:3391.9222;273.8313:25647.6114;273.8333:121911.0758;273.8353:406399.7162;273.8373:795504.0579;273.8393:881399.8513;273.8413:578482.0289;273.8433:223197.663;273.8454:81128.2939;273.8474:37353.5607;273.8494:18053.7988;273.8514:9900.2201;273.8534:8148.131;273.8554:7323.9417;273.8574:4813.9084;273.8594:3749.747;273.8615:2323.9985;273.8635:2279.9739;273.8655:870.1709;273.8675:823.968;273.8695:0.0248,274.1575:0.3384;274.1595:111.9223;274.1615:983.531;274.1635:3326.669;274.1656:10489.7104;274.1676:54699.5518;274.1696:190403.9993;274.1716:439143.1242;274.1736:589055.2833;274.1756:471357.1485;274.1776:213697.0966;274.1797:71377.3618;274.1817:30804.1507;274.1837:17571.5955;274.1857:10370.3085;274.1877:6236.5538;274.1897:4823.0657;274.1917:2753.3105;274.1938:1592.6754,274.494:829.0261;274.496:991.806;274.498:2504.2077;274.5001:5536.1934;274.5021:22155.5601;274.5041:73126.8786;274.5061:156335.8706;274.5081:212188.9339;274.5101:183566.8305;274.5121:97341.4429;274.5142:35884.1407;274.5162:13567.9472;274.5182:6704.7821;274.5202:2471.2837;274.5222:1001.8203;274.5242:968.0835;274.5263:310.8095;274.5283:280.036,274.8327:936.2817;274.8348:2173.5837;274.8368:8685.4894;274.8388:21198.4714;274.8408:42481.8523;274.8428:54625.3072;274.8448:46283.7145;274.8469:25531.149;274.8489:11121.0208;274.8509:5296.9704;274.8529:1161.974;274.8549:862.5694;274.8569:620.4513;274.859:1.165,275.1676:404.8881;275.1697:836.8271;275.1717:3936.2118;275.1737:7347.5804;275.1757:10480.0416;275.1777:10665.5199;275.1797:8491.3857;275.1818:5924.5249;275.1838:5842.171;275.1858:4960.3532;275.1878:4259.7475;275.1898:3011.1436;275.1919:408.5873;275.1939:1.018
MATCH       1366    0.80    1.810   2    814.466105      408.2273:10.3668;408.2298:1581.8525;408.2322:22727.5679;408.2347:78876.3266;408.2372:210788.2341;408.2396:419679.6938;408.2421:522404.3926;408.2445:418206.9438;408.247:209961.8028;408.2495:85853.7453;408.2519:36591.5009;408.2544:17455.0692;408.2568:5289.674;408.2593:1272.6314,408.7265:264.162;408.7289:365.0414;408.7314:4670.8435;408.7339:38757.9375;408.7363:121047.2733;408.7388:336883.4392;408.7412:807889.4704;408.7437:1295553.7065;408.7462:1316546.9919;408.7486:848787.962;408.7511:368066.5082;408.7535:143306.9104;408.756:63521.68;408.7585:34204.0777;408.7609:18983.1728;408.7634:9926.9857;408.7658:5301.7358;408.7683:4576.0977;408.7708:3504.581;408.7732:1325.9823;408.7757:683.7991,409.2259:1255.8367;409.2284:2236.9768;409.2309:4837.642;409.2333:14302.1236;409.2358:42617.8652;409.2382:167671.0015;409.2407:547398.9007;409.2432:1558943.8568;409.2456:3215796.4489;409.2481:4168892.0417;409.2505:3368387.5758;409.253:1685112.4162;409.2555:638236.3129;409.2579:267998.8837;409.2604:135635.7981;409.2628:82081.9334;409.2653:49890.0219;409.2678:35302.7651;409.2702:24363.4104;409.2727:17192.6497;409.2752:10760.0635;409.2776:6554.8086;409.2801:4682.8315;409.2825:2421.7351;409.285:2238.3476;409.2875:876.2904;409.2899:3.1568,409.7281:6131.3288;409.7306:8035.3877;409.7331:11625.7468;409.7355:19149.3758;409.738:58059.9594;409.7405:216747.4482;409.7429:736001.156;409.7454:2251479.7018;409.7478:5598838.4195;409.7503:8703200.9968;409.7528:8172823.2386;409.7552:4582026.6921;409.7577:1667206.4509;409.7602:647955.3791;409.7626:327795.319;409.7651:176803.2753;409.7675:109714.8811;409.77:73231.2867;409.7725:55258.1802;409.7749:40187.8146;409.7774:27758.503;409.7799:19810.8883;409.7823:14028.7386;409.7848:9135.9985;409.7873:7381.9271;409.7897:5334.3224,410.2331:8458.24;410.2356:9907.2284;410.2381:24959.6743;410.2405:73270.8495;410.243:250666.2459;410.2455:784883.2187;410.2479:2362840.6507;410.2504:6140946.0489;410.2528:10274233.3157;410.2553:10339390.578;410.2578:6272484.5626;410.2602:2333370.9272;410.2627:843217.5359;410.2652:398600.8014;410.2676:224628.2228;410.2701:141147.329;410.2726:102664.7962;410.275:76334.7583;410.2775:51082.8776;410.28:33920.1113;410.2824:25285.3978;410.2849:20421.1071;410.2873:16158.7328;410.2898:12442.4208;410.2923:10415.7705;410.2947:9258.1595;410.2972:5168.1101;410.2997:5318.791;410.3021:4009.8873,410.7335:8094.0616;410.736:8422.4908;410.7384:12758.2613;410.7409:22597.596;410.7434:67830.5652;410.7458:228810.4001;410.7483:718715.4139;410.7508:1979520.6104;410.7532:4301730.4202;410.7557:6469610.3344;410.7582:6236913.0065;410.7606:3822672.6541;410.7631:1544044.8106;410.7656:589420.2661;410.768:275998.4225;410.7705:149778.939;410.773:89265.4062;410.7754:61541.8563;410.7779:47327.1391;410.7804:33534.4685;410.7828:22608.6149;410.7853:18113.642;410.7878:14849.7034;410.7902:12794.2386;410.7927:13011.0608;410.7951:9402.5642;410.7976:9652.2084;410.8001:6667.8469;410.8025:6633.9864;410.805:5005.7466,411.2342:7993.4482;411.2366:8626.7707;411.2391:11181.2138;411.2416:13060.0;411.244:23971.0479;411.2465:62724.673;411.249:178052.7083;411.2514:514690.24;411.2539:1183111.9371;411.2564:2063283.4214;411.2589:2484863.2801;411.2613:2047092.0444;411.2638:1135764.295;411.2663:485363.6725;411.2687:206088.9713;411.2712:105756.0298;411.2737:61524.0824;411.2761:40062.2366;411.2786:30130.8129;411.2811:20999.5485;411.2835:15597.5786;411.286:14062.8397;411.2885:11393.8983;411.2909:11912.1156;411.2934:8869.87;411.2959:6703.3081;411.2983:6841.845,411.7426:6599.5743;411.745:10092.9265;411.7475:21138.8157;411.75:45284.4589;411.7524:118103.0971;411.7549:265463.767;411.7574:487408.8139;411.7598:640694.7051;411.7623:609182.2458;411.7648:393974.7752;411.7673:189055.7759;411.7697:85187.7846;411.7722:43554.7263;411.7747:24227.5624;411.7771:18130.019;411.7796:13478.8981;411.7821:11763.518;411.7845:9009.8646,412.1623:75971.904;412.1648:175297.0784;412.1673:327786.5996;412.1698:412312.4229;412.1722:338749.7079;412.1747:185735.4117;412.1772:81646.7493;412.1796:46186.7681;412.1821:31841.6696;412.1846:21788.1901;412.187:19548.9346;412.1895:17773.1232;412.192:13765.8559;412.1945:10038.4913;412.1969:10240.3134;412.1994:9160.9744
MATCH       1367    0.80    1.810   3    814.466105      272.4876:5.3567;272.4896:1841.5346;272.4916:24862.0765;272.4936:82877.9003;272.4956:164047.3228;272.4976:177886.5796;272.4996:113627.5445;272.5016:39165.4384;272.5036:12221.4646;272.5056:4038.1468;272.5077:510.6353,272.821:8.0569;272.8231:3556.4273;272.8251:18073.6323;272.8271:71070.4097;272.8291:229567.621;272.8311:422883.882;272.8331:437652.5763;272.8351:256503.1732;272.8371:95101.2427;272.8391:35931.4855;272.8411:19667.4104;272.8431:6658.0827,273.1527:844.0223;273.1547:936.6607;273.1567:1325.8089;273.1587:8953.8334;273.1608:66744.7617;273.1628:273325.5203;273.1648:792373.6881;273.1668:1340288.3822;273.1688:1290434.2639;273.1708:716340.6167;273.1728:248610.5935;273.1748:103223.3295;273.1768:47417.8932;273.1788:25218.2078;273.1809:14886.1255;273.1829:8757.4408;273.1849:6638.3566;273.1869:5342.8683;273.1889:1360.648;273.1909:409.1037,273.4886:268.9662;273.4906:1001.2913;273.4926:4403.3193;273.4946:43877.0656;273.4966:204448.781;273.4987:827950.2443;273.5007:2152717.3897;273.5027:3067728.2184;273.5047:2523117.0592;273.5067:1177900.2484;273.5087:373764.9178;273.5107:160029.0;273.5127:78107.4376;273.5148:44467.116;273.5168:27794.018;273.5188:21364.9826;273.5208:17089.7175;273.5228:7789.472;273.5248:3648.6205;273.5268:2850.6373,273.8166:1877.8094;273.8187:1893.6142;273.8207:1963.1645;273.8227:4228.6956;273.8247:6216.8236;273.8267:6599.9449;273.8287:25550.8732;273.8307:120762.1115;273.8328:505656.0849;273.8348:1670001.6591;273.8368:3295695.6443;273.8388:3703604.6711;273.8408:2443271.799;273.8428:929781.2709;273.8448:316361.6187;273.8468:140596.6762;273.8489:71288.2266;273.8509:42524.0553;273.8529:28489.2956;273.8549:24250.4919;273.8569:17579.4888;273.8589:10238.4577;273.8609:5768.5754,274.157:2.5072;274.159:3325.4906;274.161:5110.5857;274.163:15644.1143;274.165:60785.0294;274.167:232259.6453;274.1691:772504.745;274.1711:1778474.7081;274.1731:2419539.6427;274.1751:1973568.0417;274.1771:944908.448;274.1791:323508.4807;274.1811:129009.4371;274.1832:66162.7418;274.1852:38432.7138;274.1872:25653.5308;274.1892:18037.1383;274.1912:17173.4926;274.1932:11653.6342;274.1952:8148.2024;274.1973:5201.4001;274.1993:4364.2833;274.2013:2574.7978;274.2033:1207.9329;274.2053:792.6188,274.4935:374.0899;274.4955:633.3311;274.4975:3868.2775;274.4995:23137.2952;274.5015:92953.5182;274.5036:292812.1443;274.5056:647213.9241;274.5076:911184.4848;274.5096:803695.0318;274.5116:437147.9909;274.5136:160378.8762;274.5157:61317.0267;274.5177:31209.8612;274.5197:16062.7869;274.5217:7939.746;274.5237:5278.091,274.8302:166.023;274.8322:271.0002;274.8342:7542.3742;274.8362:34581.2266;274.8383:91530.6654;274.8403:180024.0641;274.8423:237470.1008;274.8443:202308.3791;274.8463:110781.4928;274.8483:45531.4038;274.8504:19258.0346;274.8524:9040.2064;274.8544:1386.9429;274.8564:928.167,275.1691:976.0131;275.1712:8766.5895;275.1732:29551.4384;275.1752:53722.7009;275.1772:61335.1278;275.1792:51649.204;275.1812:38331.8063;275.1833:29156.9921;275.1853:16476.9271;275.1873:9374.5683;275.1893:4591.4732;275.1913:3268.2804;275.1934:3285.7514;275.1954:3411.8693;275.1974:1658.8191;275.1994:180.9902;275.2014:172.0304;275.2034:142.0314
MATCH       1368    0.82    1.810   2    
MATCH       1369    0.82    1.810   3    
MATCH       1370    1.00    1.880   2    685.423511      343.7074:11.675;343.7097:4006.1553;343.7119:31885.5424;343.7142:112044.0886;343.7165:244149.0994;343.7187:298871.8434;343.721:215945.5018;343.7232:87176.5178;343.7255:26253.3224;343.7277:12175.4518;343.73:6968.8021,344.2083:1.5835;344.2106:1221.4997;344.2129:13446.7341;344.2151:42099.3222;344.2174:86892.9827;344.2196:112578.5188;344.2219:90132.9475;344.2241:46046.7296;344.2264:15923.4116;344.2287:1318.2701,344.7141:19.5702;344.7164:9554.9618;344.7186:17839.9362;344.7209:23121.0315;344.7232:19615.2507;344.7254:11267.8655;344.7277:817.3841
MATCH       1371    0.92    1.880   2    685.423511      343.707:10.3904;343.7093:521.5539;343.7115:6525.8938;343.7138:31186.839;343.716:85304.2347;343.7183:148206.7179;343.7206:154591.5206;343.7228:97598.0397;343.7251:38189.4882;343.7273:14211.2224;343.7296:5955.5304;343.7318:2480.6878;343.7341:1258.2834;343.7363:695.0116;343.7386:473.8487;343.7409:198.9163;343.7431:165.407,344.2102:168.1439;344.2124:1256.9227;344.2147:13040.6127;344.2169:34934.7935;344.2192:75615.1798;344.2215:109475.9025;344.2237:102085.1506;344.226:58465.3344;344.2282:23482.4241;344.2305:10692.4758;344.2327:6584.6516;344.235:3590.3809;344.2373:1221.857;344.2395:836.2536;344.2418:504.9553;344.244:392.3908;344.2463:297.4077;344.2485:170.4335,344.7069:1.8727;344.7092:196.6222;344.7114:266.4731;344.7137:636.7405;344.7159:2839.9169;344.7182:11173.386;344.7205:23345.0677;344.7227:36711.1675;344.725:40832.443;344.7272:29706.6095;344.7295:14596.1695;344.7318:5093.3582;344.734:866.1733,345.204:1.133;345.2063:646.9686;345.2085:1039.276;345.2108:1166.388;345.213:1283.5602;345.2153:1257.236;345.2176:1990.3727;345.2198:2021.8305;345.2221:5624.299;345.2244:8293.0856;345.2266:10088.8039;345.2289:9072.0967;345.2311:5829.289;345.2334:3390.4521;345.2357:455.9066,345.7241:812.03;345.7263:1040.8607;345.7286:1982.2459;345.7309:2172.7817;345.7331:1034.5795;345.7354:652.2933;345.7377:371.4898;345.7399:262.513;345.7422:45.104;345.7444:0.102
MATCH       1372    0.88    1.880   2    685.423511      343.7019:0.6096;343.7042:269.0484;343.7064:640.4886;343.7087:822.5109;343.7109:1935.126;343.7132:17671.983;343.7154:64918.3042;343.7177:145101.7643;343.72:191954.519;343.7222:155671.6617;343.7245:78715.0896;343.7267:29481.0793;343.729:12986.3064;343.7312:7286.525;343.7335:6113.0681;343.7357:3157.6311;343.738:1479.2745;343.7403:443.2065;343.7425:89.9083;343.7448:48.2382,344.2073:301.3443;344.2096:996.4362;344.2118:2328.3273;344.2141:10374.6541;344.2164:31687.6735;344.2186:78705.3435;344.2209:133330.2274;344.2231:146484.6326;344.2254:100524.012;344.2276:45612.4865;344.2299:17008.3159;344.2322:8667.053;344.2344:4775.4733;344.2367:2926.8481;344.2389:2439.9141;344.2412:687.2978;344.2434:329.594;344.2457:93.8295,344.7086:0.7231;344.7109:535.0321;344.7131:1269.2353;344.7154:1841.9946;344.7176:9080.1741;344.7199:23385.6104;344.7221:47300.8251;344.7244:67401.9984;344.7267:65556.6443;344.7289:41011.0217;344.7312:16491.6021;344.7334:5207.1448;344.7357:2336.6721;344.738:451.7867;344.7402:313.7873;344.7425:164.1629,345.208:184.432;345.2102:412.9462;345.2125:888.2858;345.2147:1146.4226;345.217:2818.3705;345.2193:3193.0313;345.2215:8409.9283;345.2238:16354.9539;345.226:22948.8915;345.2283:23311.3744;345.2306:16268.6345;345.2328:8129.9464;345.2351:2288.5849,345.719:0.0213;345.7213:130.0116;345.7235:201.4854;345.7258:3633.3829;345.7281:5516.1984;345.7303:4795.301;345.7326:3770.183;345.7348:1231.9136;345.7371:1061.7152;345.7394:419.9789;345.7416:379.8087,346.2236:0.0113;346.2259:440.0044;346.2282:839.9871;346.2304:1176.0211;346.2327:1255.9979;346.235:1237.9336;346.2372:407.9952;346.2395:48.0382
MATCH       1373    0.83    1.880   2    685.423511      343.706:0.9307;343.7083:255.0943;343.7105:3852.7643;343.7128:15693.7978;343.7151:45464.7435;343.7173:102937.0057;343.7196:150097.3708;343.7218:130965.2165;343.7241:68670.2587;343.7263:24098.2325;343.7286:10863.0034;343.7308:5156.8579;343.7331:2092.7429;343.7354:617.6144;343.7376:542.3665,344.2069:0.2774;344.2092:127.7074;344.2115:1740.7731;344.2137:6370.1593;344.216:22200.8997;344.2182:58274.3275;344.2205:105648.1918;344.2227:124253.3483;344.225:95632.9855;344.2273:47945.9884;344.2295:18586.7364;344.2318:8520.4171;344.234:5746.7276;344.2363:3442.7504;344.2385:2231.2754;344.2408:1114.406;344.2431:1097.0726;344.2453:23.9561,344.7127:0.9401;344.715:672.7722;344.7172:7442.127;344.7195:21374.2361;344.7218:42731.8332;344.724:61112.5788;344.7263:59654.84;344.7285:37565.9425;344.7308:17142.4712;344.7331:6275.019;344.7353:1321.2399;344.7376:0.0935,345.2053:368.9847;345.2076:881.6465;345.2098:1772.6763;345.2121:2064.2787;345.2144:3237.3765;345.2166:3788.1044;345.2189:5202.2189;345.2211:7890.5784;345.2234:13912.8176;345.2257:20946.3731;345.2279:25367.0351;345.2302:20522.4643;345.2324:11928.3362;345.2347:3502.4607;345.237:335.7312;345.2392:108.0071,345.7209:534.1285;345.7231:613.176;345.7254:1868.4937;345.7277:3966.0441;345.7299:6490.0171;345.7322:6323.1195;345.7345:4186.2418;345.7367:1202.9862;345.739:449.7508;345.7412:269.6288;345.7435:174.1696,346.221:0.0223;346.2233:184.0202;346.2255:358.0124;346.2278:472.0333;346.23:830.2535;346.2323:1442.8667;346.2346:1845.5952;346.2368:921.1964;346.2391:0.0241
MATCH       1374    0.88    1.880   2    685.423511      343.7091:5.2839;343.7113:1005.5294;343.7136:8719.0671;343.7158:22366.1506;343.7181:46932.515;343.7203:55231.1911;343.7226:40935.2477;343.7248:16230.2483;343.7271:6932.7952;343.7294:4440.7205;343.7316:2334.9029;343.7339:668.3482,344.2077:1.875;344.21:425.9217;344.2122:1323.2757;344.2145:5339.8799;344.2167:13680.7604;344.219:33353.6898;344.2212:61073.9947;344.2235:68462.1173;344.2258:47584.4327;344.228:18471.5049;344.2303:7253.5899;344.2325:3007.4436;344.2348:563.5144,344.7135:3.4352;344.7157:1091.4357;344.718:3423.274;344.7203:14258.2916;344.7225:31424.0383;344.7248:44918.1818;344.727:40679.461;344.7293:25258.4837;344.7316:12519.2255;344.7338:6107.0334;344.7361:2045.439;344.7383:685.701,345.2106:3.0701;345.2129:1306.7352;345.2151:1622.676;345.2174:1914.5517;345.2196:2163.4584;345.2219:6491.3303;345.2242:13424.7436;345.2264:22670.8618;345.2287:25672.2842;345.2309:19583.0549;345.2332:10302.658;345.2355:4289.992;345.2377:616.0338;345.24:630.5502,345.7216:2.1973;345.7239:1901.5216;345.7262:5016.7754;345.7284:9115.1279;345.7307:11772.9442;345.733:10836.8442;345.7352:8139.4313;345.7375:4200.3347;345.7397:940.8236,346.2263:0.3861;346.2285:1716.1152;346.2308:3222.1789;346.2331:5469.9778;346.2353:5937.7455;346.2376:3809.5719;346.2399:0.0245
MATCH       1375    0.79    1.880   2    685.423511      343.7115:4.9275;343.7137:1202.4443;343.716:8007.7568;343.7182:19427.4194;343.7205:26808.9983;343.7227:22906.5879;343.725:11619.9105;343.7273:4784.168;343.7295:2661.6926;343.7318:932.5338;343.734:581.5609,344.2079:3.9697;344.2101:796.634;344.2124:929.1455;344.2146:2421.0884;344.2169:8087.504;344.2191:26396.6927;344.2214:55012.4784;344.2237:68529.9867;344.2259:52081.8886;344.2282:23948.0083;344.2304:9410.699;344.2327:3061.9046,344.7114:2.4104;344.7136:611.9499;344.7159:618.2879;344.7182:6444.0257;344.7204:18784.0565;344.7227:43974.2192;344.7249:72198.1478;344.7272:76414.0658;344.7295:50064.6026;344.7317:20255.6826;344.734:6306.5714;344.7362:4344.8914;344.7385:1464.2053;344.7408:1315.5821;344.743:693.3014;344.7453:2.2552,345.204:2.191;345.2062:816.8218;345.2085:1422.3605;345.2108:1585.1358;345.213:1839.5976;345.2153:2390.7926;345.2175:3087.7151;345.2198:5128.8044;345.2221:10411.7312;345.2243:23841.6855;345.2266:46373.0656;345.2288:63383.802;345.2311:56164.413;345.2334:31265.6188;345.2356:12247.3354;345.2379:5427.5534;345.2401:2572.3382;345.2424:1657.7526;345.2447:695.8925;345.2469:593.7674;345.2492:367.6257,345.7195:0.0228;345.7218:806.3361;345.7241:4337.4989;345.7263:11611.2575;345.7286:25483.0015;345.7309:43334.6213;345.7331:46276.6095;345.7354:30881.8327;345.7376:11945.4298;345.7399:2959.3823;345.7422:0.0076,346.2219:389.6025;346.2242:433.9531;346.2264:830.4871;346.2287:4715.1291;346.231:10967.7693;346.2332:17497.563;346.2355:18165.961;346.2378:13348.1581;346.24:7237.1652;346.2423:2500.8042;346.2445:606.7609;346.2468:0.6464,346.7292:499.8624;346.7314:2519.2214;346.7337:3055.352;346.736:3334.4425;346.7382:3356.3659;346.7405:1749.9543;346.7428:780.388;346.745:0.4135
MATCH       1376    0.75    1.880   2    
MATCH       1377    1.00    1.870   2    572.339446      287.1635:9.6502;287.1655:9162.7348;287.1676:30450.017;287.1696:81306.8512;287.1717:226125.5594;287.1738:532173.9452;287.1758:759173.9532;287.1779:643489.4806;287.18:307743.6222;287.182:99765.5987;287.1841:40312.7764;287.1861:23217.6993;287.1882:13874.4528;287.1903:7169.6592,287.6647:1.5737;287.6667:2024.956;287.6688:13137.5009;287.6708:34558.2645;287.6729:81136.3449;287.675:153873.8162;287.677:216170.7907;287.6791:193273.1933;287.6812:108595.1171;287.6832:39955.953;287.6853:17556.4302;287.6874:9185.8833;287.6894:0.1764,288.1704:2.5352;288.1725:2369.6035;288.1746:14920.2105;288.1766:30859.8023;288.1787:39287.0142;288.1807:33145.7465;288.1828:17182.7813;288.1849:3899.7908;288.1869:974.1032;288.189:0.4126,288.6766:3.2269;288.6787:3125.8157;288.6808:4480.1123;288.6828:2172.8451
MATCH       1378    0.91    1.870   2    572.339446      287.1651:7.2503;287.1672:2451.488;287.1693:9042.4749;287.1713:30817.1024;287.1734:84431.4393;287.1755:155562.3837;287.1775:170473.5094;287.1796:114419.1647;287.1816:44787.9234;287.1837:17808.1633;287.1858:9090.4738;287.1878:3846.4415;287.1899:1290.1853,287.6663:3.4386;287.6684:1543.5301;287.6705:6707.5229;287.6725:19932.1783;287.6746:45142.0396;287.6767:93595.1792;287.6787:139894.0718;287.6808:136414.9928;287.6829:83975.4921;287.6849:32586.4841;287.687:13032.5721;287.689:6092.9844;287.6911:3835.087;287.6932:2519.4236;287.6952:451.7916;287.6973:357.2117,288.17:4.9322;288.1721:3297.1876;288.1742:9452.3605;288.1762:23100.3873;288.1783:36820.9881;288.1804:49641.8495;288.1824:50973.3321;288.1845:41165.4692;288.1866:21967.8961;288.1886:11107.443;288.1907:5323.8927;288.1928:2540.2617,288.6721:1.1972;288.6742:1590.3453;288.6763:4719.3673;288.6783:6568.4387;288.6804:9869.7242;288.6825:12235.6757;288.6845:14551.5753;288.6866:11314.2359;288.6887:6222.7632;288.6907:1812.6771,289.1788:870.0;289.1808:1955.9939;289.1829:3873.982;289.185:3473.9917
MATCH       1379    0.87    1.870   2    572.339446      287.1647:0.3185;287.1667:301.6296;287.1688:4536.2831;287.1709:19311.2643;287.1729:66055.3139;287.175:160777.4075;287.177:236642.97;287.1791:207392.045;287.1812:108007.5588;287.1832:38903.6912;287.1853:17059.4739;287.1874:9168.8114;287.1894:5639.3243;287.1915:2723.3563;287.1935:1725.3035;287.1956:731.6989;287.1977:439.5497,287.6679:0.5184;287.67:4325.3542;287.6721:12867.1921;287.6741:39280.7314;287.6762:90826.9484;287.6783:167098.6419;287.6803:209059.6555;287.6824:164877.8771;287.6844:80896.4207;287.6865:30840.1107;287.6886:13739.1832;287.6906:6605.5496;287.6927:3201.8085;287.6948:1635.9548;287.6968:1382.1158;287.6989:1336.0162;287.701:416.0798,288.1696:357.8536;288.1716:2814.2659;288.1737:10243.3545;288.1758:20765.6148;288.1778:40401.8922;288.1799:73764.8872;288.182:102819.3845;288.184:94685.1539;288.1861:58920.6446;288.1882:24217.9042;288.1902:9281.4157;288.1923:4610.8815;288.1944:3080.742;288.1964:853.3423;288.1985:0.663,288.6737:918.6314;288.6758:5230.1291;288.6778:12284.1206;288.6799:23018.8708;288.682:31793.7483;288.684:35187.4992;288.6861:33628.6327;288.6882:23468.1579;288.6902:11931.9535;288.6923:3699.2856;288.6944:1802.7632;288.6965:1174.752;288.6985:1.4558,289.1783:2558.5861;289.1804:5713.4686;289.1824:9188.4883;289.1845:11672.5437;289.1866:12893.6299;289.1886:12243.5752;289.1907:8962.8646;289.1928:4670.7734;289.1948:1079.7332;289.1969:287.7825;289.199:0.5546
MATCH       1380    0.84    1.870   2    572.339446      287.1644:3.4498;287.1664:337.8337;287.1685:4663.0588;287.1706:16886.8131;287.1726:54978.4064;287.1747:136700.2314;287.1767:215911.8433;287.1788:201361.6174;287.1809:115223.8999;287.1829:42117.2196;287.185:18935.9029;287.1871:10554.5476;287.1891:6018.994;287.1912:2833.3634;287.1932:1546.9886;287.1953:1155.7738;287.1974:1106.3355;287.1994:223.7208,287.6676:23.7732;287.6697:2974.9741;287.6718:12978.3608;287.6738:35203.6577;287.6759:89073.0191;287.6779:173906.1273;287.68:216720.5193;287.6821:167856.0354;287.6841:79206.8325;287.6862:29042.3323;287.6883:12736.9925;287.6903:6953.6833;287.6924:3458.2694;287.6945:1067.5042;287.6965:986.1827;287.6986:257.6115;287.7006:212.1245;287.7027:1.4685,288.1672:0.9672;288.1693:164.9265;288.1713:1865.6434;288.1734:7636.4521;288.1755:18070.9159;288.1775:40657.639;288.1796:70622.6123;288.1817:99737.0779;288.1837:98038.6235;288.1858:67354.064;288.1878:32629.9861;288.1899:14141.692;288.192:5942.8106;288.194:3167.6456;288.1961:228.0251;288.1982:232.9187,288.6734:16.2738;288.6755:6304.806;288.6775:15144.8271;288.6796:29704.7607;288.6817:39743.7637;288.6837:45740.9225;288.6858:43624.3308;288.6879:31186.9137;288.6899:15071.4819;288.692:6139.6995;288.6941:3043.17;288.6961:1155.0503,289.1759:612.0204;289.178:5063.718;289.18:10069.5063;289.1821:17579.8538;289.1842:21734.779;289.1862:21740.6929;289.1883:16885.6028;289.1904:11946.3106;289.1925:7747.5518;289.1945:2934.867;289.1966:1024.7671;289.1987:220.1406
MATCH       1381    0.78    1.870   2    572.339446      287.165:0.008;287.167:278.0511;287.1691:6951.3723;287.1712:24482.2337;287.1732:81721.3679;287.1753:190464.2011;287.1774:254926.2209;287.1794:201151.8394;287.1815:91036.3017;287.1835:33021.9917;287.1856:16400.2848;287.1877:8705.0574;287.1897:5110.4398;287.1918:1612.5288;287.1938:709.9942,287.6662:823.9899;287.6682:1281.9946;287.6703:6005.1203;287.6724:17711.8337;287.6744:54625.6504;287.6765:142884.7443;287.6786:260158.0292;287.6806:306417.7699;287.6827:221527.0709;287.6848:96948.1268;287.6868:36148.2042;287.6889:22037.6185;287.6909:12613.6323;287.693:5551.1192;287.6951:2060.5899;287.6971:1254.2108;287.6992:640.1949;287.7013:86.1002,288.1658:0.0067;288.1678:457.9949;288.1699:1267.7502;288.172:2119.8001;288.174:11604.0319;288.1761:35832.9189;288.1781:81425.2308;288.1802:141229.9928;288.1823:197848.7013;288.1843:191604.7838;288.1864:119866.0878;288.1885:46911.3173;288.1905:18563.8538;288.1926:10201.6844;288.1947:6156.7229;288.1967:2558.7895;288.1988:612.3074;288.2009:0.0256,288.6699:0.0012;288.672:68.0003;288.674:2485.376;288.6761:13212.9849;288.6782:33432.5965;288.6802:59277.0342;288.6823:82448.986;288.6844:106893.7665;288.6864:112603.6418;288.6885:80777.1058;288.6906:38729.3544;288.6926:14575.6281;288.6947:6409.6702;288.6968:3490.7371;288.6988:2006.4526;288.7009:0.6644,289.1745:335.8784;289.1765:1563.505;289.1786:6058.6818;289.1807:17258.5715;289.1827:34376.6075;289.1848:49175.6094;289.1869:57230.3197;289.189:54373.5926;289.191:40214.5062;289.1931:20181.38;289.1952:8900.8905;289.1972:4777.0349;289.1993:3442.4361;289.2014:50.9851,289.6774:1001.5919;289.6795:1909.6152;289.6816:4440.9976;289.6836:9072.5121;289.6857:13900.2883;289.6878:18230.5934;289.6898:19146.1261;289.6919:16463.0864;289.694:10066.0606;289.6961:4787.5266;289.6981:173.5755;289.7002:0.0265
MATCH       1382    1.00    3.890   1    457.290036      458.2841:2139.4649;458.2867:8677.7529;458.2893:18444.0933;458.2919:37010.5017;458.2945:55225.4624;458.2971:55597.2466;458.2997:39425.0397;458.3024:21939.472;458.305:12124.7404;458.3076:5669.1572;458.3102:3343.0611;458.3128:20.0079,459.29:2908.5575;459.2926:5571.374;459.2952:9936.8595;459.2978:14499.3814;459.3004:15381.238;459.303:12251.0719;459.3056:4745.8569;459.3082:1222.8681;459.3109:8.7927,nan:nan,461.3077:833.1171;461.3103:2164.0577;461.3129:4434.5382;461.3155:4322.9977;461.3181:2140.3651;461.3207:24.9242
MATCH       1383    0.76    3.890   1    457.290036      458.2806:5.3059;458.2832:644.6064;458.2858:723.9865;458.2884:1466.7038;458.291:4966.1983;458.2936:11029.6291;458.2962:16057.5074;458.2988:17668.935;458.3014:12203.1319;458.304:6734.1256;458.3066:3835.5001;458.3092:2880.6262;458.3119:1975.7437,459.2891:3.3895;459.2917:533.5625;459.2943:2028.2553;459.2969:3916.3753;459.2995:7030.4307;459.3021:9529.2461;459.3047:9122.7365;459.3073:6818.738;459.3099:4159.7238;459.3125:2562.2769;459.3151:439.2655,460.296:2.0872;460.2987:451.8223;460.3013:2128.9873;460.3039:4903.1242;460.3065:7729.9938;460.3091:9437.2581;460.3117:8008.6048;460.3143:5983.1845;460.3169:4508.0749;460.3195:3229.3809;460.3221:1375.482,461.2153:2966.4899;461.2179:2553.792;461.2205:1227.5293;461.2231:1.0988
MATCH       1384    0.81    3.890   1    457.290036      458.2876:12.4565;458.2902:1571.1067;458.2928:6516.6835;458.2954:10637.0441;458.298:14428.9211;458.3006:13270.0442;458.3032:8343.2763;458.3058:4181.3958;458.3084:1672.3083;458.311:590.7635,459.2909:9.9716;459.2935:1508.8316;459.2961:5370.7114;459.2987:11266.4519;459.3013:19777.7181;459.3039:24485.7394;459.3065:22581.2891;459.3091:15494.2001;459.3117:9241.8037;459.3143:3235.6711;459.3169:1594.3425;459.3195:777.2695,460.2978:19.8753;460.3005:4877.3146;460.3031:9962.4998;460.3057:17646.272;460.3083:28304.8918;460.3109:36973.8344;460.3135:36129.4572;460.3161:25356.279;460.3187:13262.672;460.3213:6129.7768;460.3239:5027.3471;460.3266:1509.7798;460.3292:3.4099,461.3007:2.5526;461.3033:781.2786;461.3059:1176.1497;461.3085:2393.7909;461.3111:8099.1759;461.3138:12831.6978;461.3164:15288.1058;461.319:13049.3738;461.3216:8417.8378;461.3242:2768.0372,462.3177:1497.9844;462.3203:1951.9694;462.3229:1966.7;462.3256:1285.4122
MATCH       1385    0.82    3.890   1    457.290036      458.2871:8.6254;458.2897:1353.0701;458.2923:2747.5778;458.2949:5577.1729;458.2975:7019.3084;458.3001:5994.1882;458.3027:3807.1125;458.3053:1425.8238;458.3079:765.628;458.3105:703.4929,459.293:11.8221;459.2956:2351.436;459.2982:7161.6651;459.3008:10759.5121;459.3034:12298.5647;459.306:12394.5482;459.3086:9291.4825;459.3112:5128.5891;459.3138:1106.1889;459.3164:776.1914,460.2947:4.0682;460.2973:1098.4671;460.2999:2360.7122;460.3025:6160.3538;460.3051:12543.4906;460.3078:20808.4826;460.3104:29883.1436;460.313:31208.2642;460.3156:23385.0643;460.3182:12999.3064;460.3208:4793.1054;460.3234:639.7134;460.326:623.8283,461.3054:10.9478;461.308:5269.9424;461.3106:9004.4049;461.3132:14087.6916;461.3158:17856.2067;461.3185:16913.5698;461.3211:10990.0728;461.3237:5357.1192;461.3263:2721.591;461.3289:705.5864;461.3315:516.8675,462.3067:0.4112;462.3093:388.4796;462.312:967.1429;462.3146:2512.9368;462.3172:3737.6746;462.3198:3187.5576
MATCH       1386    0.84    3.890   1    457.290036      458.2907:5.6931;458.2933:998.5613;458.2959:2458.1815;458.2985:767.5642,459.294:5.5623;459.2966:1304.1463;459.2992:6854.6612;459.3018:9761.6294;459.3044:10594.2018;459.307:8345.9741;459.3096:5109.8249,460.2958:2.874;460.2984:950.3399;460.301:3088.8715;460.3036:7461.8542;460.3062:17065.5967;460.3088:29987.2101;460.3114:37284.2692;460.314:32582.4835;460.3166:20407.1909;460.3193:9829.3449;460.3219:4081.9064;460.3245:2013.0812;460.3271:1724.9774,461.3038:6.4039;461.3064:4207.3683;461.3091:9040.2168;461.3117:15832.5822;461.3143:24185.5287;461.3169:27866.0934;461.3195:23971.9057;461.3221:16044.5591;461.3247:8479.3508;461.3274:2609.0881;461.33:2004.9029,462.313:910.2359;462.3156:4480.3684;462.3182:7682.2436;462.3209:9745.9856;462.3235:9319.8931;462.3261:7925.6511;462.3287:3879.6729;462.3313:811.841
MATCH       1387    0.79    3.890   1    457.290036      458.2206:2032.4922;458.2232:2022.1109;458.2258:2850.4636;458.2284:5326.034;458.231:5590.5569;458.2336:5803.8263;458.2362:3107.4961;458.2388:1456.2938,459.2968:14.7474;459.2994:2269.5975;459.302:5574.4359;459.3046:8241.2053;459.3072:7175.5168;459.3098:3492.497,460.3012:641.5714;460.3038:5137.1942;460.3064:11416.9038;460.309:21529.7928;460.3116:29439.7737;460.3142:28646.8545;460.3168:19506.7628;460.3194:10490.3562;460.322:3767.6845;460.3247:2463.6199,461.3014:6.802;461.304:2074.7796;461.3066:2358.7499;461.3092:7346.7064;461.3119:16378.1381;461.3145:29153.7208;461.3171:36582.2105;461.3197:32129.8718;461.3223:20568.0984;461.3249:11481.633;461.3275:7172.1467;461.3301:4768.0199;461.3328:775.123,462.3106:6.0204;462.3132:3155.1153;462.3158:7135.8744;462.3184:11298.3836;462.321:15640.9912;462.3237:16310.0666;462.3263:14221.3387;462.3289:8533.2872;462.3315:3732.7359;462.3341:788.1866
MATCH       1388    0.70    3.890   1    457.290036      nan:nan,459.298:3.5651;459.3006:1063.8183;459.3032:3107.3452;459.3058:3412.0499;459.3084:2254.607;459.311:814.6144,460.2971:1.7107;460.2997:867.1247;460.3023:1445.8813;460.3049:4991.3149;460.3076:11072.8259;460.3102:16764.5786;460.3128:17162.6715;460.3154:12013.1772;460.318:7189.4859;460.3206:4007.1745;460.3232:1960.0548,461.3052:0.9931;461.3078:1395.8307;461.3104:5539.1422;461.313:10990.8792;461.3156:18797.9459;461.3182:23690.002;461.3209:19800.1003;461.3235:12604.8147;461.3261:6419.1973;461.3287:2947.0266;461.3313:1880.068,462.3144:0.0089;462.317:5131.1506;462.3196:8803.8014;462.3222:12665.5733;462.3248:13669.5868;462.3274:12200.75;462.3301:7140.7926;462.3327:3916.0951;462.3353:1755.3667;462.3379:0.8747
MATCH       1389    0.71    3.890   1    457.290036      nan:nan,459.2971:13.9026;459.2997:7022.1882;459.3023:14164.8126;459.3049:15868.4175;459.3075:11123.1162;459.3101:3260.2519;459.3127:743.311,460.2962:1.3437;460.2988:1173.6478;460.3015:5415.7385;460.3041:18237.6449;460.3067:35577.0121;460.3093:52961.334;460.3119:58481.3936;460.3145:46538.1077;460.3171:28365.7095;460.3197:14473.541;460.3223:2820.5272,461.3017:0.8859;461.3043:1207.2917;461.3069:10249.8233;461.3095:25632.822;461.3121:47287.3936;461.3148:74530.201;461.3174:86225.1148;461.32:73076.4744;461.3226:44258.8841;461.3252:21690.9864;461.3278:8770.4173;461.3304:3834.1115;461.3331:2184.3638;461.3357:1.2302,462.3083:0.3247;462.3109:764.3593;462.3135:10554.3476;462.3161:24741.5733;462.3187:39374.6117;462.3213:52300.8918;462.3239:55224.8612;462.3266:45123.4341;462.3292:25437.8843;462.3318:9413.1132;462.3344:2489.2283;462.337:3.3705,463.3185:1207.2208;463.3211:3295.3666;463.3238:7693.09;463.3264:8040.6906;463.329:4025.3292;463.3316:8.3027
MATCH       1390    0.76    3.890   1    
MATCH       1391    1.00    5.870   3    1127.554603     376.8482:0.3097;376.8506:685.6176;376.8529:4288.5969;376.8553:14601.4732;376.8577:23063.9716;376.86:18065.5257;376.8624:7975.284;376.8647:1789.3767;376.8671:359.8444,377.1813:0.0138;377.1837:388.0455;377.186:1820.1386;377.1884:9001.999;377.1907:17599.9447;377.1931:18563.8475;377.1955:9442.047;377.1978:2027.9708;377.2002:459.9932,377.5169:0.0903;377.5192:317.8774;377.5216:2165.2813;377.524:4730.9894;377.5263:5439.7068;377.5287:3050.9334;377.5311:1158.7482;377.5334:0.4635,377.855:675.4544;377.8573:1099.6545;377.8597:1101.9951;377.8621:538.457;377.8644:254.231;377.8668:0.208
MATCH       1392    0.84    5.870   3    1127.554603     376.8473:0.0803;376.8497:292.0942;376.852:636.7941;376.8544:3455.3127;376.8568:8175.5765;376.8591:13823.8048;376.8615:13166.1567;376.8638:6632.7784;376.8662:2157.4023,377.1828:0.0555;377.1851:358.2335;377.1875:1638.3264;377.1898:3537.5425;377.1922:10906.6671;377.1946:14625.1887;377.1969:11228.9234;377.1993:5279.4612;377.2017:2253.7228;377.204:763.9197;377.2064:273.9593,377.5183:0.0134;377.5207:250.1003;377.5231:1490.1911;377.5254:4206.3974;377.5278:8992.0435;377.5302:9505.6465;377.5325:5307.6525;377.5349:649.9554,377.8565:717.979;377.8588:2091.9413;377.8612:4609.9473;377.8635:4749.9993;377.8659:3246.0429;377.8683:924.0487;377.8706:0.0415,378.1923:809.8819;378.1947:1193.942;378.1971:734.0639;378.1994:0.1123
MATCH       1393    0.85    5.870   3    1127.554603     376.8513:1.2568;376.8537:324.2138;376.856:2639.6454;376.8584:7992.0652;376.8608:8618.6258;376.8631:4035.6589;376.8655:1002.0306;376.8679:432.5035,377.1868:5.2075;377.1891:1701.354;377.1915:12224.4558;377.1939:20366.9772;377.1962:19594.0085;377.1986:9353.205;377.2009:2302.7922,377.52:1.7083;377.5224:737.7108;377.5247:5852.5922;377.5271:14012.3343;377.5294:19807.8377;377.5318:18955.266;377.5342:11483.7642;377.5365:4800.3455;377.5389:1565.2978;377.5413:367.1433,377.8557:2.0599;377.8581:998.9317;377.8605:3685.9569;377.8628:5834.4983;377.8652:9247.9527;377.8676:8716.5355;377.8699:5275.5353;377.8723:642.5298,378.1869:0.4569;378.1893:366.1827;378.1916:515.7711;378.194:1759.21;378.1964:2482.2594;378.1987:4391.1805;378.2011:3950.6679;378.2035:3029.4189;378.2058:938.8524,378.5584:1296.0
MATCH       1394    0.84    5.870   3    1127.554603     376.851:3.2773;376.8533:943.2169;376.8557:1866.0302;376.8581:4817.0224;376.8604:6205.7685;376.8628:3886.5975;376.8651:536.6554;376.8675:159.4317,377.1817:1.6553;377.184:578.1865;377.1864:647.7081;377.1888:1798.7068;377.1911:4950.6246;377.1935:10882.6452;377.1959:11769.3058;377.1982:7101.9913;377.2006:1652.0566;377.2029:293.8434;377.2053:241.2764,377.5125:0.4257;377.5149:172.4243;377.5173:344.5069;377.5196:550.8304;377.522:898.0722;377.5244:5105.1657;377.5267:11517.1123;377.5291:17844.2962;377.5315:17054.374;377.5338:9628.4162;377.5362:2288.8535;377.5385:195.5226,377.8577:9.549;377.8601:5083.2425;377.8625:11067.0086;377.8648:15002.9646;377.8672:11350.0623;377.8696:5821.5382;377.8719:2297.6347,378.1889:0.9184;378.1913:774.2122;378.1936:956.7778;378.196:1557.3211;378.1984:2647.9748;378.2007:5719.1334;378.2031:4989.7941;378.2055:1675.8682,378.5202:0.1575;378.5226:198.042;378.5249:251.999;378.5273:251.999;378.5297:252.3266;378.532:673.2404;378.5344:1956.0533;378.5368:2002.9095;378.5391:1047.2727
MATCH       1395    0.90    5.870   3    1127.554603     376.8542:275.8685;376.8566:1119.5971;376.859:4098.5547;376.8613:4029.9836;376.8637:759.6326;376.866:0.3635,377.1873:774.1564;377.1897:4130.5015;377.192:10375.0788;377.1944:16633.296;377.1968:16098.4022;377.1991:9912.8575;377.2015:3396.7455;377.2039:688.5519;377.2062:466.132;377.2086:0.2783,377.5206:299.7883;377.5229:995.508;377.5253:6448.7479;377.5276:18550.2016;377.53:30204.7089;377.5324:25955.3545;377.5347:12875.1161;377.5371:4096.9912;377.5395:779.0294;377.5418:424.2518;377.5442:292.0939;377.5466:0.4813,377.8563:1009.3805;377.8587:2733.363;377.861:11183.8907;377.8634:20015.9055;377.8658:25260.2066;377.8681:19749.647;377.8705:8460.368;377.8728:1280.4842;377.8752:0.7544,378.1898:1048.6549;378.1922:2013.0358;378.1945:2867.4989;378.1969:6941.7761;378.1993:11231.16;378.2016:13246.5101;378.204:8881.0724;378.2064:3011.5992;378.2087:2.6925,378.5259:373.6048;378.5282:493.8728;378.5306:2371.954;378.533:4424.1251;378.5353:4915.5809;378.5377:3653.2386;378.5401:1206.5623;378.5424:1.0616
MATCH       1396    0.82    5.870   3    1127.554603     376.8543:1.5324;376.8567:543.3767;376.8591:1698.9476;376.8614:2016.1894;376.8638:1395.3785;376.8661:502.5753,377.1874:5.1369;377.1898:2295.0986;377.1921:6962.4745;377.1945:14212.942;377.1969:14655.0948;377.1992:9077.0855;377.2016:1571.4762;377.204:536.6916,377.523:10.7846;377.5254:5313.7201;377.5277:12311.6592;377.5301:18414.6569;377.5325:16919.2364;377.5348:10202.8094;377.5372:3473.1335,377.854:1.064;377.8564:643.2393;377.8587:4050.6046;377.8611:8602.2077;377.8635:15452.1879;377.8658:19400.313;377.8682:16798.6402;377.8706:9323.9446;377.8729:2833.1447;377.8753:817.5411;377.8777:539.8575;377.88:453.2555,378.1923:1.0761;378.1946:1318.3027;378.197:5174.4423;378.1994:10526.6881;378.2017:12788.5186;378.2041:7979.5379;378.2065:2542.3421;378.2088:723.0922,378.5307:1.954;378.533:2715.8133;378.5354:5098.1822;378.5378:5198.7757;378.5401:3457.2749,378.8669:0.4056;378.8692:850.3731;378.8716:1453.2214
MATCH       1397    0.85    5.870   3    1127.554603     376.8556:1.4317;376.8579:341.1479;376.8603:1103.946;376.8626:1581.3054;376.865:948.3279;376.8674:533.8411,377.1839:1.9091;377.1863:569.2337;377.1886:1518.0635;377.191:3840.0663;377.1934:6134.918;377.1957:8720.9397;377.1981:9016.1623;377.2005:5617.8038;377.2028:1487.897;377.2052:281.0066,377.5219:1.1354;377.5242:404.6486;377.5266:3570.1767;377.529:10150.2228;377.5313:14592.0883;377.5337:12421.257;377.5361:6324.6602;377.5384:1473.9756;377.5408:761.8354,377.8576:3.6693;377.86:1767.4643;377.8623:6251.7771;377.8647:14780.6798;377.8671:18998.3436;377.8694:14437.928;377.8718:5720.6638;377.8742:1250.6427;377.8765:596.8315,378.1935:4.0716;378.1959:2858.7733;378.1982:6180.6886;378.2006:9529.7817;378.203:9487.0757;378.2053:6108.3158;378.2077:2045.2933,378.5272:0.3515;378.5295:576.5534;378.5319:1291.821;378.5343:3716.5862;378.5366:4550.9646;378.539:3210.5247;378.5414:1143.5513;378.5437:457.8861;378.5461:311.7613,378.8894:0.0139;378.8918:951.9985;378.8941:1277.9927;378.8965:1063.9948;378.8989:1008.0
MATCH       1398    0.92    5.870   3    1127.554603     376.8502:1.7699;376.8525:490.1129;376.8549:1080.8692;376.8573:3480.7027;376.8596:8304.4611;376.862:7287.8159;376.8644:1510.2683,377.1856:1696.535;377.188:4944.0499;377.1903:15636.0788;377.1927:31049.7046;377.1951:44736.3847;377.1974:40024.0867;377.1998:19343.5173;377.2022:1922.1411,377.5188:1.7618;377.5212:798.4296;377.5236:7424.1542;377.5259:28407.1699;377.5283:71318.797;377.5307:98886.6012;377.533:78086.2876;377.5354:36665.9427;377.5378:9222.856,377.8546:5.46;377.857:2816.5498;377.8593:16691.593;377.8617:49753.8999;377.864:94624.4526;377.8664:115999.1301;377.8688:80620.7291;377.8711:34260.3376;377.8735:8898.4532;377.8759:1708.9377;377.8782:1015.111;377.8806:431.8772;377.883:354.1558,378.1881:0.3154;378.1905:362.1531;378.1928:2473.1552;378.1952:18460.1074;378.1976:43921.0259;378.1999:63095.8055;378.2023:52905.8576;378.2047:29801.4789;378.207:13646.466;378.2094:435.635,378.5241:0.7533;378.5265:2421.9132;378.5289:6707.9877;378.5312:17085.6423;378.5336:26324.4016;378.536:28775.3108;378.5383:18896.2417;378.5407:6586.1956;378.5431:1651.6302;378.5454:525.9716;378.5478:341.952,378.8627:1703.3285;378.8651:5299.1872;378.8674:8681.1074;378.8698:9566.064;378.8722:4041.2325;378.8745:1254.7126;378.8769:436.3052;378.8793:0.0626,379.1967:430.2223;379.199:1037.7785;379.2014:1693.2914;379.2038:1923.7616;379.2061:1561.9788;379.2085:1134.597;379.2109:714.3438;379.2132:0.5939
MATCH       1399    0.87    5.870   3    
MATCH       1400    1.00    5.740   3    1088.597849     363.8638:575.8637;363.8661:8156.1776;363.8684:27122.0751;363.8707:57377.0848;363.873:68490.8525;363.8754:47016.3591;363.8777:17765.0133;363.88:5117.2388;363.8823:1490.9409;363.8846:380.2923;363.887:0.1019,364.2003:4814.4158;364.2027:16203.467;364.205:32803.4798;364.2073:43017.2292;364.2096:32162.0125;364.2119:12837.6311;364.2143:1452.66;364.2166:1.1046,364.5324:553.3102;364.5347:1792.4498;364.5371:7970.2508;364.5394:12684.0556;364.5417:12004.8192;364.544:6820.5109;364.5464:2335.6534;364.5487:220.6733;364.551:0.2768,364.8716:710.7486;364.874:2213.3488;364.8763:1836.6628;364.8786:3.2399
MATCH       1401    0.85    5.740   3    1088.597849     363.8699:14.2444;363.8722:4963.2754;363.8745:6312.12;363.8768:2642.3602,364.2018:6.3984;364.2041:2662.6485;364.2064:11199.2163;364.2088:20494.7387;364.2111:19408.703;364.2134:10493.6632;364.2157:747.6323;364.2181:546.9996,364.5362:8.8193;364.5385:4911.31;364.5409:15787.2514;364.5432:27723.6014;364.5455:28483.4908;364.5478:18110.2805;364.5501:6853.9426;364.5525:333.3039,364.8708:2.4276;364.8731:1880.4768;364.8754:9557.6559;364.8777:21689.4853;364.8801:27996.3918;364.8824:22627.2749;364.8847:11223.9228;364.887:3285.7485;364.8894:1300.6163,365.2078:3.1176;365.2101:3541.5114;365.2125:10799.8676;365.2148:13429.6209;365.2171:10990.7205;365.2194:4045.162,365.545:1.2694;365.5473:2074.1654;365.5497:2935.49;365.552:1699.0752
MATCH       1402    0.91    5.740   3    1088.597849     363.8715:16.5379;363.8738:3540.0094;363.8761:2828.9109;363.8785:1318.5419,364.2011:1.6579;364.2034:327.8653;364.2057:7781.3522;364.2081:13304.5583;364.2104:12933.4668;364.2127:7918.5579;364.215:1705.2845;364.2174:1479.2571,364.5285:0.758;364.5309:396.0406;364.5332:420.2774;364.5355:1045.4656;364.5378:5577.84;364.5402:13215.8587;364.5425:27169.4533;364.5448:36062.3118;364.5471:28785.9282;364.5495:13635.1368;364.5518:2110.9296,364.8701:9.3666;364.8724:3450.0178;364.8747:12663.2401;364.8771:27252.7245;364.8794:42466.7249;364.8817:40451.2961;364.884:23781.5733;364.8863:7038.8812;364.8887:447.7136;364.891:376.4618,365.2048:0.4607;365.2071:533.3978;365.2094:7104.8994;365.2118:18476.5288;365.2141:28382.8139;365.2164:27870.5464;365.2187:16509.8072;365.2211:5959.5459,365.542:3.3284;365.5443:1584.0941;365.5466:9306.8765;365.549:14135.0512;365.5513:12422.8933;365.5536:6290.829;365.556:868.9275,365.8794:3.6103;365.8817:2571.1806;365.884:5312.7243;365.8863:2660.3252;365.8887:2130.1128;365.891:0.0467
MATCH       1403    0.89    5.740   3    1088.597849     nan:nan,364.2008:3.3881;364.2031:903.1196;364.2054:2338.0998;364.2077:5928.806;364.21:6735.5872;364.2124:3222.709;364.2147:446.2904,364.5328:1.1933;364.5352:454.3816;364.5375:615.6781;364.5398:6076.5821;364.5421:16393.6644;364.5445:22989.4064;364.5468:17877.9449;364.5491:6985.1492,364.8721:14.8753;364.8744:6209.721;364.8767:17704.0627;364.879:33915.556;364.8814:35157.0379;364.8837:21845.4477;364.886:7068.6719;364.8883:1530.6275,365.2068:8.6064;365.2091:4543.8114;365.2114:16959.0435;365.2138:31348.8313;365.2161:33814.5136;365.2184:20358.919;365.2207:6056.5415;365.2231:1309.9919;365.2254:1305.7414,365.5416:5.8731;365.544:4090.5627;365.5463:10427.7279;365.5486:16172.6735;365.551:16951.1932;365.5533:11739.0189;365.5556:5174.9508,365.8767:0.6369;365.879:864.9154;365.8813:2117.454;365.8837:3790.4061;365.886:3539.1567;365.8883:2489.4309
MATCH       1404    0.89    5.740   3    1088.597849     363.8697:2.5123;363.872:2495.7844;363.8743:3619.7249;363.8767:1437.9783,364.2016:0.9867;364.204:1085.3328;364.2063:3417.1447;364.2086:8594.7626;364.2109:8922.9688;364.2132:4613.5844;364.2156:1.22,364.536:1.3863;364.5384:1834.9555;364.5407:7628.3303;364.543:14760.8612;364.5453:18512.6733;364.5477:15751.9905;364.55:7999.7562;364.5523:674.0466,364.8729:771.9804;364.8753:10497.9867;364.8776:29419.0562;364.8799:41324.667;364.8822:33992.7331;364.8846:17881.8281;364.8869:6387.6048;364.8892:4.1437,365.2053:0.1069;365.2077:1843.2631;365.21:14238.7265;365.2123:34566.596;365.2146:54987.2367;365.217:56393.626;365.2193:35191.42;365.2216:14046.337;365.2239:2575.5825;365.2263:390.1594;365.2286:0.9458,365.5425:1787.5453;365.5449:9527.5372;365.5472:25372.475;365.5495:44210.2698;365.5518:45193.2132;365.5542:28349.9808;365.5565:10057.3879;365.5588:757.3164;365.5611:0.2745,365.8799:3908.9815;365.8822:13577.6166;365.8845:22511.0159;365.8869:22330.2807;365.8892:12775.8134;365.8915:5056.0664;365.8938:970.6367;365.8962:1.5887,366.2127:1410.8484;366.2151:3538.0055;366.2174:8506.2904;366.2197:11204.0525;366.222:10147.1013;366.2244:6577.2957;366.2267:2261.4377;366.229:4.9684,366.5527:469.1174;366.5551:1595.1383;366.5574:965.1832;366.5597:2.5611
MATCH       1405    0.90    5.740   3    1088.597849     363.8698:7.9639;363.8721:2364.4877;363.8744:1854.6218;363.8768:882.9266,364.1994:1.5818;364.2017:466.9275;364.204:743.4615;364.2064:1855.5339;364.2087:2397.5651;364.211:2992.2466;364.2133:2464.6777;364.2157:672.0059,364.5385:6.0395;364.5408:2418.9273;364.5431:6076.2537;364.5454:7966.5267;364.5478:6672.9581;364.5501:2034.5787;364.5524:446.716,364.873:10.5492;364.8754:5343.9523;364.8777:13578.8693;364.88:22837.3393;364.8823:22275.6786;364.8846:13912.7794;364.887:5492.4682;364.8893:692.3638,365.2054:2.9897;365.2077:2057.6082;365.2101:10273.7382;365.2124:27899.2292;365.2147:48695.3934;365.217:51112.0769;365.2194:34622.8293;365.2217:12622.4873;365.224:4727.6477,365.5403:0.9718;365.5426:1026.2623;365.5449:9920.6942;365.5473:32378.3341;365.5496:55677.2197;365.5519:62037.7397;365.5543:40050.4808;365.5566:15685.3262;365.5589:3679.9533;365.5612:1059.0179,365.8776:3.1745;365.88:6576.0215;365.8823:22449.3247;365.8846:42165.5005;365.887:46708.5002;365.8893:32106.3548;365.8916:14026.169;365.8939:3348.9547,366.2128:1577.9502;366.2152:3535.7759;366.2175:11263.1417;366.2198:19195.0688;366.2221:20071.4319;366.2245:11366.6495;366.2268:1365.3771;366.2291:0.6049,366.5528:3683.8948;366.5552:5754.1586;366.5575:4410.5124;366.5598:3.4342
MATCH       1406    0.88    5.740   3    1088.597849     nan:nan,364.2053:495.838;364.2076:1011.8279;364.2099:1903.8429;364.2122:1891.9859;364.2146:696.2682;364.2169:564.043;364.2192:0.1941,364.542:773.8353;364.5443:2964.5901;364.5466:2636.0678;364.549:1.5068,364.8766:2993.6645;364.8789:10172.1709;364.8812:15458.9699;364.8835:12188.8627;364.8859:3705.2699;364.8882:506.86;364.8905:0.2021,365.209:277.539;365.2113:5474.851;365.2136:19054.83;365.2159:33285.8831;365.2183:31801.1062;365.2206:18383.8254;365.2229:3963.9693;365.2252:5.9959,365.5438:3463.7595;365.5462:13827.9838;365.5485:34983.6071;365.5508:57275.9236;365.5531:55192.9624;365.5555:33216.0801;365.5578:12085.8155;365.5601:2495.2652;365.5624:537.8438;365.5648:0.7589,365.8789:2867.3912;365.8812:11053.8462;365.8835:25563.8722;365.8858:38312.4449;365.8882:36977.723;365.8905:22562.2266;365.8928:8962.1293;365.8952:2185.8455;365.8975:509.545;365.8998:0.9761,366.214:598.5543;366.2164:4530.211;366.2187:13127.3815;366.221:19242.4746;366.2234:17616.0146;366.2257:9298.5925;366.228:681.177;366.2303:1.5945,366.5517:2003.1273;366.554:4873.8284;366.5564:5990.4569;366.5587:2219.6989;366.561:828.1922;366.5634:2.6963,366.8895:1620.0117;366.8919:1625.9969;366.8942:5.9914
MATCH       1407    0.91    5.740   3    1088.597849     nan:nan,364.2046:3.0101;364.207:3363.466;364.2093:4651.4949;364.2116:3871.1378;364.2139:938.8913,364.5367:0.4918;364.539:1223.9518;364.5414:6643.6649;364.5437:15955.8355;364.546:15294.5954;364.5483:7055.4606,364.8713:452.2784;364.8736:3990.7741;364.8759:21340.6163;364.8783:54652.2538;364.8806:76305.5521;364.8829:61328.9166;364.8852:27062.2836;364.8876:3459.325,365.2083:8940.4616;365.2107:42260.8836;365.213:102556.5763;365.2153:157190.9073;365.2176:143283.3826;365.22:80258.2956;365.2223:26155.0183;365.2246:3636.9017;365.2269:643.2655,365.5432:10479.1254;365.5455:52794.6739;365.5479:133908.1048;365.5502:206988.6842;365.5525:189782.6268;365.5548:109115.0467;365.5572:42830.2032;365.5595:13120.9485;365.5618:397.9089;365.5641:0.6775,365.8782:8959.2659;365.8806:41921.0433;365.8829:108834.9745;365.8852:168246.351;365.8875:159612.7797;365.8899:93625.9109;365.8922:35996.2997;365.8945:5551.6544;365.8968:623.0436,366.2134:3281.3238;366.2157:23639.0851;366.2181:63411.8306;366.2204:90418.7474;366.2227:78501.0345;366.2251:40369.9328;366.2274:11420.6581;366.2297:450.5318;366.232:0.8558,366.5511:6612.7434;366.5534:21454.0152;366.5557:29392.2627;366.5581:19953.7127;366.5604:3650.5468;366.5627:8.7192,366.8889:2067.8771;366.8912:2071.9856;366.8936:690.0729;366.8959:2.0644
MATCH       1408    0.88    5.740   3    
MATCH       1409    1.00    2.960   2    901.502156      451.7465:4.3409;451.7491:398.6991;451.7517:1191.1088;451.7543:2732.7234;451.7569:3871.0535;451.7595:3421.4252;451.7621:2108.9155;451.7646:1110.6216;451.7672:624.7019;451.7698:327.2716;451.7724:261.8413;451.775:249.7561,452.2509:436.8887;452.2535:577.7429;452.2561:1450.5473;452.2587:2143.1132;452.2613:2009.8018;452.2638:1068.2091;452.2664:488.8053
MATCH       1410    0.82    2.960   2    901.502156      451.746:0.7254;451.7486:296.6251;451.7512:1984.7546;451.7538:5265.7474;451.7564:8945.4743;451.759:10432.9566;451.7615:7822.8479;451.7641:5117.0538;451.7667:2369.1523;451.7693:1267.1552;451.7719:201.9221;451.7745:166.0041;451.7771:167.5812,452.2504:1.309;452.253:784.0907;452.2556:2125.0202;452.2582:5118.472;452.2607:7860.6547;452.2633:7137.2812;452.2659:4341.1829;452.2685:2473.1705;452.2711:1918.9365;452.2737:1260.1905;452.2763:203.6918,452.7525:0.1755;452.7551:348.8141;452.7576:1460.6732;452.7602:2294.5156;452.7628:2887.493;452.7654:2223.1762;452.768:1181.6935;452.7706:805.779;452.7732:373.68
MATCH       1411    0.74    2.960   2    901.502156      451.7499:5.8163;451.7525:2154.3131;451.7551:5755.3252;451.7577:9681.3533;451.7603:10028.7465;451.7628:6864.7035;451.7654:4306.0562;451.768:2912.8726;451.7706:1805.8902;451.7732:385.7669;451.7758:392.1538,452.2517:526.1244;452.2543:1935.3968;452.2569:4757.7251;452.2595:8935.7761;452.262:9985.8869;452.2646:7702.0092;452.2672:3361.4279;452.2698:1385.2017;452.2724:1123.2444;452.275:856.8209;452.2776:298.1291,452.7512:346.016;452.7538:360.0232;452.7564:381.628;452.7589:1193.2829;452.7615:2847.7204;452.7641:4702.8017;452.7667:4018.5803;452.7693:2302.9481;452.7719:795.5013;452.7745:527.5013;452.7771:355.9873;452.7797:345.5916,nan:nan,453.738:0.0861;453.7406:346.7678;453.7432:1269.8441;453.7458:1175.7068;453.7484:873.7193;453.751:519.9472;453.7536:301.9286;453.7561:0.0759
MATCH       1412    0.77    2.960   2    901.502156      451.7483:2.2054;451.7509:465.7852;451.7535:3364.7389;451.7561:6905.8592;451.7587:8996.5966;451.7613:8307.7928;451.7639:5744.2648;451.7664:2834.6352;451.769:1266.2234;451.7716:892.1068;451.7742:487.2383;451.7768:320.0971;451.7794:332.4563,452.2475:1.6022;452.2501:440.7343;452.2527:1183.3564;452.2553:3648.5353;452.2579:6409.3009;452.2605:8868.0504;452.2631:10465.2347;452.2657:8689.96;452.2682:4443.7867;452.2708:1746.7513;452.2734:889.0889;452.276:644.7794;452.2786:316.8195;452.2812:1.1797,452.7522:1.7408;452.7548:617.1506;452.7574:2424.0871;452.76:4558.8979;452.7625:8294.2751;452.7651:10427.5878;452.7677:8901.6054;452.7703:4633.1214;452.7729:1550.115;452.7755:884.6886;452.7781:421.7456;452.7807:336.9845,453.2183:460.2011;453.2209:607.8182;453.2235:1451.2592;453.226:2056.1139;453.2286:4079.6635;453.2312:5909.6962;453.2338:5773.8133;453.2364:3752.593;453.239:2110.2832;453.2416:1238.9223,453.7623:852.4801;453.7649:1300.9682;453.7675:2257.4677;453.7701:3746.8456;453.7727:4471.4363;453.7753:3842.5353;453.7779:2416.3089;453.7805:869.8912;453.7831:696.1996,454.2004:0.062;454.203:150.3337;454.2056:1516.5953;454.2082:4006.4335;454.2108:5911.7082;454.2134:4859.3796;454.216:2527.6296;454.2186:847.8933;454.2212:533.9647;454.2238:0.1544
MATCH       1413    0.60    2.960   2    901.502156      451.6968:1.8899;451.6994:933.0073;451.702:1308.1177;451.7046:1362.0492;451.7072:1362.0682;451.7097:1496.9412;451.7123:1886.3564;451.7149:3524.4166;451.7175:4444.3725;451.7201:3868.2362;451.7227:3028.943;451.7253:1964.6733;451.7278:1523.5873;451.7304:1233.6494;451.733:921.4635;451.7356:754.1577,452.2477:1522.5353;452.2503:1766.7803;452.2529:2074.5059;452.2555:3337.2189;452.2581:5535.559;452.2607:8523.1626;452.2633:10464.5724;452.2658:9653.8864;452.2684:6366.9388;452.271:3872.2683;452.2736:2389.6221;452.2762:1742.4505;452.2788:1149.8672,452.755:1469.2605;452.7576:2670.1584;452.7602:7238.8075;452.7627:11877.8228;452.7653:14531.1304;452.7679:13027.1031;452.7705:8423.4037;452.7731:4495.0376;452.7757:2440.5367;452.7783:1912.1405,453.2547:1908.4145;453.2573:2255.6614;453.2599:3781.2453;453.2625:6096.9531;453.2651:9085.6719;453.2677:12818.8316;453.2703:12608.4958;453.2729:9344.973;453.2755:5038.4791;453.278:3225.3738;453.2806:2069.5909;453.2832:1288.5525,453.7496:1976.0577;453.7522:1913.9451;453.7548:1972.3506;453.7574:2093.174;453.7599:2581.3535;453.7625:3398.7274;453.7651:5021.5768;453.7677:7616.3171;453.7703:11773.5124;453.7729:12686.6716;453.7755:10058.9705;453.7781:5171.124;453.7807:2612.6257;453.7833:2232.813,454.1928:1283.6148;454.1954:1286.7543;454.198:2157.8969;454.2006:2069.304;454.2032:2652.5306;454.2058:5139.0047;454.2084:7032.3268;454.211:7856.6749;454.2136:7703.8012;454.2162:6447.1578;454.2188:3991.2113;454.2214:3159.8215;454.224:2901.1965;454.2265:2281.1419;454.2291:1350.322,454.7634:668.2583;454.766:1630.4612;454.7686:2401.319;454.7712:3291.5583;454.7738:4386.6558;454.7764:4432.6456;454.779:3410.4373;454.7816:2019.5817,455.1838:749.0201;455.1864:1624.5723;455.189:2608.3277;455.1916:2818.0043;455.1942:2690.071;455.1968:2927.3991;455.1994:3015.3104;455.202:2833.1547;455.2046:2149.8277;455.2072:2071.5597;455.2098:2028.9936
MATCH       1414    0.57    2.960   2    901.502156      451.7109:1512.211;451.7135:2601.8002;451.7161:3585.5999;451.7187:4659.2717;451.7212:4337.6739;451.7238:4130.7497;451.7264:3329.4222;451.729:2003.1413,452.2515:612.5978;452.2541:1060.1179;452.2567:3846.3354;452.2592:4260.3721;452.2618:4864.7882;452.2644:4028.7842;452.267:2830.7665;452.2696:1861.2305;452.2722:1557.5923;452.2748:1165.193,452.7535:788.6326;452.7561:1285.7189;452.7587:2612.2674;452.7613:2930.9235;452.7639:4851.3656;452.7665:7120.6939;452.7691:7572.3973;452.7717:5015.9846;452.7743:2613.7785;452.7768:2243.1515;452.7794:1574.2931,453.2559:2116.332;453.2585:2522.0154;453.2611:2899.2736;453.2637:6711.5122;453.2662:11420.9481;453.2688:13923.4696;453.2714:11788.3487;453.274:7290.7993;453.2766:4797.5639;453.2792:4127.7007;453.2818:3392.1587;453.2844:2756.2388;453.287:2643.8605;453.2896:2615.4769;453.2922:2008.367,453.7507:1544.0632;453.7533:1526.534;453.7559:2406.256;453.7585:2764.1334;453.7611:3179.8286;453.7637:3178.2211;453.7663:5612.2816;453.7689:9032.5781;453.7715:15036.0166;453.7741:17263.4638;453.7767:13172.8716;453.7792:6555.9824;453.7818:4393.8937;453.7844:3416.2989;453.787:2959.7735;453.7896:1667.9011;453.7922:1681.9625,454.2614:2069.9684;454.264:2667.8681;454.2666:3495.8176;454.2692:5943.4919;454.2718:9557.2629;454.2744:11903.402;454.277:10388.4007;454.2796:6666.5979;454.2822:3518.963;454.2848:2376.1388;454.2873:2420.0395;454.2899:2256.0811;454.2925:1935.9599;454.2951:1925.9313;454.2977:2005.8582;454.3003:1156.2002,454.7646:1306.0907;454.7672:1263.9176;454.7698:2119.3169;454.7724:4312.7381;454.775:4879.8372;454.7776:4999.7339;454.7802:4590.4766;454.7828:4076.566;454.7854:1815.2569;454.7879:1678.2233;454.7905:1393.9139,455.185:1374.2544;455.1876:1527.762;455.1902:2049.6434;455.1928:3972.7271;455.1954:4717.6356;455.198:4278.572;455.2006:3252.342;455.2032:2598.4462;455.2058:2070.2008;455.2084:1758.1291
MATCH       1415    0.71    2.960   2    901.502156      451.7075:1078.2897;451.71:1269.6443;451.7126:3095.5003;451.7152:6260.8406;451.7178:7291.0046;451.7204:6175.7502;451.723:3454.3235;451.7256:1769.7601;451.7281:887.538,452.2506:1497.5783;452.2532:3170.7655;452.2558:4437.4214;452.2584:4876.7902;452.261:7045.0554;452.2635:8087.6547;452.2661:8024.9797;452.2687:4855.1384;452.2713:2142.2727;452.2739:616.117,452.7501:1522.733;452.7527:2039.095;452.7553:2865.3357;452.7579:4444.2649;452.7604:6659.0609;452.763:9840.0042;452.7656:11689.955;452.7682:10949.59;452.7708:7983.1097;452.7734:4596.7467;452.776:2569.6851;452.7786:2177.7624;452.7812:2057.376;452.7837:1234.4082,453.2524:2780.0;453.255:3726.0345;453.2576:5135.585;453.2602:6081.7198;453.2628:11908.935;453.2654:21601.0205;453.268:29662.0267;453.2706:27792.1154;453.2732:18350.142;453.2757:9883.6867;453.2783:6310.7617;453.2809:4437.0453;453.2835:2619.8994;453.2861:2431.3593,453.7551:2477.158;453.7576:3155.5783;453.7602:4263.3126;453.7628:7254.4207;453.7654:14588.7341;453.768:31307.528;453.7706:45649.8476;453.7732:49912.4744;453.7758:35972.186;453.7784:18507.9121;453.781:8811.4378;453.7836:4901.9549;453.7862:3279.689;453.7887:2779.541;453.7913:1962.2045,454.2631:3606.2428;454.2657:6831.3704;454.2683:14646.9072;454.2709:25752.9151;454.2735:36328.7138;454.2761:35367.6279;454.2787:25153.7846;454.2813:13103.9874;454.2839:6585.615;454.2865:2621.8764;454.2891:2224.4564,454.7663:1676.5967;454.7689:2333.4807;454.7715:7926.5995;454.7741:12392.0426;454.7767:15041.3555;454.7793:13104.7236;454.7819:8097.1356;454.7845:2909.9247;454.7871:480.4317,455.1789:1734.0719;455.1815:2169.6905;455.1841:2601.7988;455.1867:3284.0791;455.1893:4291.886;455.1919:5469.3237;455.1945:6063.2447;455.1971:6825.9807;455.1997:6420.2326;455.2023:4985.9331;455.2049:3604.4086;455.2075:1537.1148,455.693:0.0458;455.6956:1401.2949;455.6982:3658.4151;455.7008:4915.2128;455.7034:4266.4143;455.706:2064.9565;455.7086:399.1997
MATCH       1416    0.54    2.960   2    
MATCH       1417    1.00    8.950   2    975.382163      488.6836:1.0975;488.6862:5306.8555;488.6889:20288.066;488.6916:52083.5497;488.6943:93410.7996;488.697:119003.6066;488.6997:98139.3384;488.7024:54561.2413;488.7051:21226.9301;488.7078:8316.8489;488.7104:4377.4106;488.7131:4.2558,489.1866:0.0393;489.1893:5693.11;489.192:16231.1615;489.1947:38360.3641;489.1974:57729.0598;489.2001:58932.7106;489.2028:37377.9352;489.2054:17339.4872;489.2081:3467.9321;489.2108:1827.8705;489.2135:4.3298,489.6926:4367.5534;489.6953:13259.855;489.698:20168.538;489.7007:21523.9265;489.7034:16053.7259;489.7061:8672.2706;489.7088:10.1307,490.2231:3135.1587;490.2258:7452.0724;490.2285:9401.9272;490.2312:7213.6449;490.2339:11.1969,490.727:3607.1102;490.7297:3911.5845;490.7324:2637.7241;490.7351:3.5811
MATCH       1418    0.93    8.950   2    975.382163      488.6862:4.6544;488.6888:2138.1638;488.6915:7787.6638;488.6942:25648.3368;488.6969:49961.8885;488.6996:62638.3176;488.7023:49506.6666;488.705:26319.8908;488.7077:10648.5156;488.7104:4500.2678;488.713:1953.6343,489.1865:2.8193;489.1892:1555.0866;489.1919:6825.9339;489.1946:22576.8595;489.1973:56953.8359;489.2:93227.7432;489.2027:100430.3978;489.2054:71642.2924;489.208:36642.4542;489.2107:15845.3566;489.2134:4807.7067;489.2161:2458.7227;489.2188:744.0858,489.6871:1.22;489.6898:1012.8807;489.6925:1756.5641;489.6952:10023.8064;489.6979:25137.2202;489.7006:47412.4408;489.7033:62982.9203;489.706:59206.9161;489.7087:39939.6891;489.7114:21173.1877;489.7141:9845.767;489.7168:3322.6543;489.7195:830.7333,490.1907:0.654;490.1934:595.2526;490.1961:2215.7477;490.1988:6630.5743;490.2015:16921.2622;490.2042:25668.3005;490.2069:28587.3574;490.2096:20467.0406;490.2123:11869.0572;490.215:5991.7383;490.2177:3405.8639;490.2203:787.1513,490.6972:0.7725;490.6999:1591.3151;490.7026:4539.1804;490.7053:7212.6507;490.708:9199.6402;490.7107:8280.6633;490.7134:4762.9367;490.7161:2365.5937;490.7188:1671.2476,491.2067:0.1181;491.2094:1845.6992;491.2121:858.0551
MATCH       1419    0.93    8.950   2    975.382163      488.6851:4.482;488.6878:874.7774;488.6905:5538.246;488.6932:18838.5942;488.6959:41288.5778;488.6986:57962.9215;488.7013:53604.4503;488.704:31402.9024;488.7067:13019.6471;488.7093:6413.0583;488.712:3263.7393;488.7147:1026.6229;488.7174:761.9809,489.1855:6.0403;489.1882:1276.8737;489.1909:7052.8941;489.1936:16148.1029;489.1963:39463.2655;489.199:75149.7825;489.2016:108284.7489;489.2043:99297.6308;489.207:62058.8167;489.2097:25822.688;489.2124:12196.9389;489.2151:3919.1958;489.2178:2164.3869;489.2205:1035.9768;489.2232:1026.658,489.6888:8.9542;489.6915:1966.389;489.6942:5180.4022;489.6969:17948.4137;489.6996:43643.7437;489.7023:71276.7019;489.705:84198.8506;489.7077:66402.0335;489.7104:35975.5222;489.713:16106.1408;489.7157:7787.673;489.7184:3276.0964;489.7211:1126.7328;489.7238:834.346,490.1924:2.7538;490.1951:715.9633;490.1978:5654.184;490.2005:13376.0605;490.2032:25963.3727;490.2059:37910.459;490.2086:36675.0153;490.2112:23465.7442;490.2139:9573.7754;490.2166:4164.8069;490.2193:1970.6022;490.222:695.2628;490.2247:2.6478,490.7852:4.6897;490.7879:1373.4585;490.7906:2394.1774;490.7932:5976.6064;490.7959:14645.9583;490.7986:19794.9018;490.8013:20144.945;490.804:15847.6333;490.8067:9914.6049;490.8094:3693.8208,491.2866:1.8544;491.2893:624.5128;491.292:1470.7353;491.2947:3065.2522;491.2974:5338.3545;491.3001:8018.3559;491.3028:8179.2685;491.3055:6706.6732;491.3082:3033.3241;491.3109:1457.669
MATCH       1420    0.90    8.950   2    975.382163      488.6875:1657.6014;488.6901:4057.9074;488.6928:8913.5403;488.6955:19929.9832;488.6982:32988.8198;488.7009:34653.056;488.7036:23697.539;488.7063:10606.7678;488.709:3757.7903;488.7117:962.7599;488.7144:0.2348,489.1905:1128.1894;489.1932:10000.1936;489.1959:25408.23;489.1986:49803.6716;489.2013:78243.391;489.204:79708.1215;489.2067:52638.4948;489.2094:20977.0314;489.212:8363.7848;489.2147:3829.5685;489.2174:2172.5674;489.2201:0.7559,489.6911:1083.5716;489.6938:2369.4908;489.6965:8817.6973;489.6992:25918.1002;489.7019:48661.8285;489.7046:64678.4261;489.7073:56711.3619;489.71:35381.6426;489.7127:16158.2252;489.7154:6552.8729;489.7181:3609.2498;489.7208:1151.0734;489.7234:0.4597,490.1974:3062.8436;490.2001:9202.2675;490.2028:19707.5843;490.2055:30043.3549;490.2082:31886.7885;490.2109:24077.2909;490.2136:13732.2109;490.2163:6848.7819;490.219:2075.8231;490.2217:1.0543,490.7039:6016.4724;490.7066:11566.8757;490.7093:15316.7975;490.712:14470.7712;490.7147:9990.3031;490.7174:4871.964;490.7201:2323.4703;490.7228:1.3458,491.2296:0.0023;491.2323:3189.0703;491.235:4829.6836;491.2377:6381.298;491.2404:4400.4593;491.2431:1200.7231;491.2458:0.7633,491.7097:1045.2585;491.7124:1527.6577;491.7151:2719.0823;491.7178:1876.6034;491.7205:1.3982
MATCH       1421    0.91    8.950   2    975.382163      488.686:2.6482;488.6887:1258.7074;488.6914:4200.455;488.6941:15230.7762;488.6968:36933.825;488.6995:57610.7827;488.7022:53667.8636;488.7049:32046.2374;488.7075:12381.9185;488.7102:5018.4544;488.7129:1749.9587;488.7156:776.3728,489.1864:1.3033;489.1891:789.9591;489.1918:6789.5583;489.1945:17062.6123;489.1972:47424.1187;489.1998:92977.5727;489.2025:121464.356;489.2052:104342.739;489.2079:60977.1675;489.2106:28064.087;489.2133:11883.3243;489.216:4749.5278;489.2187:2381.4592;489.2214:1082.2148,489.6897:2.4161;489.6924:1975.1575;489.6951:11092.6599;489.6978:24581.8928;489.7005:56517.2563;489.7032:94361.2617;489.7059:111518.4784;489.7086:88820.7158;489.7112:48353.4941;489.7139:18381.3385;489.7166:7010.9795;489.7193:2605.5296;489.722:979.4704,490.2795:0.4899;490.2822:689.8288;490.2849:3496.0226;490.2876:13271.5587;490.2903:29309.4505;490.293:51832.6382;490.2956:83548.7607;490.2983:97769.0801;490.301:79726.3685;490.3037:45689.5583;490.3064:21170.8174,490.7834:0.2374;490.7861:876.6777;490.7887:3408.1599;490.7914:9118.2706;490.7941:23248.8407;490.7968:43985.7106;490.7995:61572.7486;490.8022:57265.6566;490.8049:39009.5311;490.8076:19032.8132,491.2875:1100.25;491.2902:3516.0493;491.2929:7087.7284;491.2956:11407.3326;491.2983:16003.1371;491.301:21063.1778;491.3037:21541.8132;491.3064:15170.7567;491.3091:7754.8381;491.3118:2758.5846,491.7919:1107.3203;491.7946:2249.2941;491.7973:3405.28;491.8:5080.9519;491.8027:7994.589;491.8054:7346.3531;491.8081:5231.3591;491.8108:2107.5256;491.8135:1284.5149
MATCH       1422    0.92    8.950   2    975.382163      488.6887:3.832;488.6914:1145.5831;488.6941:7494.9122;488.6968:17747.9844;488.6995:25939.8518;488.7022:20604.2017;488.7049:10679.9246;488.7076:3616.3342;488.7103:2533.376,489.1891:3.8632;489.1918:1321.9378;489.1945:8074.1228;489.1972:23684.4969;489.1999:51046.399;489.2026:69520.8992;489.2053:60365.0587;489.2079:34915.0552;489.2106:15513.7921;489.2133:8676.7912;489.216:3532.0887;489.2187:2207.5008;489.2214:1357.9944,489.6924:16.2241;489.6951:6467.5694;489.6978:20804.8073;489.7005:48476.7072;489.7032:83993.9705;489.7059:104740.6638;489.7086:87296.9042;489.7113:46840.8123;489.714:19791.998;489.7167:9435.957;489.7194:3837.2146;489.722:1129.1716,490.2795:1.8393;490.2822:922.5607;490.2849:3211.0818;490.2876:10099.7804;490.2903:24260.4008;490.293:48518.6099;490.2957:82843.5308;490.2984:101409.959;490.3011:85365.1169;490.3038:48760.7625;490.3065:20983.61,490.6971:3.8184;490.6998:2346.1109;490.7025:8557.9548;490.7052:23560.8217;490.7079:45139.3845;490.7106:62215.4945;490.7133:59596.1965;490.716:39931.3124;490.7187:19558.5156;490.7214:8417.5531;490.7241:4436.6551;490.7268:2369.9847;490.7295:2363.4258;490.7322:2010.688,491.2012:3.4556;491.2039:2911.6278;491.2066:7666.5368;491.2093:18706.1176;491.212:29177.7731;491.2147:30671.1066;491.2174:23038.237;491.2201:12978.9448;491.2228:6647.0394;491.2255:2424.2777;491.2282:956.0537,491.7892:0.8503;491.7919:1270.5614;491.7946:2116.443;491.7973:2792.2984;491.8:6271.7499;491.8027:8943.9734;491.8054:8934.2371;491.8081:6276.5684;491.8108:4106.2301;491.8135:1401.0881,492.2183:870.027;492.221:2460.5212;492.2237:4293.9823;492.2264:2762.0185;492.2291:2837.9432;492.2318:2659.8789
MATCH       1423    0.90    8.950   2    975.382163      488.7761:1461.2742;488.7788:5138.9185;488.7815:13321.079;488.7842:22754.5272;488.7869:21653.3664;488.7896:17657.1373;488.7922:11227.5228;488.7949:7341.5052;488.7976:3919.1009;488.8003:1442.2529,489.2765:2.7794;489.2792:4750.2813;489.2819:12763.9441;489.2846:25117.0481;489.2873:42110.3669;489.29:47312.7416;489.2927:42768.4242;489.2954:29020.479;489.298:17082.6932;489.3007:6342.645,489.6964:3447.267;489.6991:10937.9883;489.7018:28481.5498;489.7045:55059.1431;489.7072:69050.3833;489.7099:55039.6035;489.7126:27500.6405;489.7153:10910.7912;489.718:5736.2276;489.7206:1924.6293;489.7233:1.7764,490.1946:1267.1999;490.1973:3631.6213;490.2:7227.8572;490.2027:19311.0601;490.2054:50243.7402;490.2081:93231.2873;490.2108:105558.549;490.2135:74225.0038;490.2162:34585.0083;490.2188:14873.1346;490.2215:8729.2806;490.2242:3764.5371;490.2269:1260.9771;490.2296:816.962;490.2323:780.0767;490.235:1.7048,490.6984:0.5512;490.7011:4945.6119;490.7038:14008.2897;490.7065:35332.0615;490.7092:70418.8476;490.7119:95318.6932;490.7146:86026.809;490.7173:52104.6631;490.72:24077.9986;490.7227:9704.7711;490.7254:4128.1456;490.7281:2165.3778;490.7308:4.1799,491.2025:759.6778;491.2052:5000.8034;491.2079:14751.5874;491.2106:34448.627;491.2133:50558.5626;491.216:51311.482;491.2187:35459.7729;491.2214:18912.1505;491.2241:8510.7787;491.2268:3974.5577;491.2295:1694.8032;491.2322:1163.6251,491.7069:1807.3054;491.7096:3977.0625;491.7123:9910.3725;491.715:15382.2718;491.7177:19302.7121;491.7204:15473.4831;491.7231:9664.7318;491.7258:3749.3352;491.7285:2645.2225;491.7312:1107.6204;491.7339:767.1869;491.7366:785.9277,492.2223:2339.4569;492.225:2381.7015;492.2277:2458.5169;492.2304:4289.0516;492.2331:6027.942;492.2358:5753.9709;492.2385:6143.0807;492.2412:3506.4894;492.2439:1738.6914
MATCH       1424    0.93    8.950   2    975.382163      488.7726:4.45;488.7752:3001.7078;488.7779:13705.4257;488.7806:30679.0289;488.7833:41837.185;488.786:39462.0788;488.7887:29112.9003;488.7914:18148.6772;488.7941:7694.8012;488.7968:2859.3592;488.7995:1084.386,489.2757:2.4786;489.2783:2668.2348;489.281:19108.3879;489.2837:48131.5413;489.2864:72987.9034;489.2891:76619.9024;489.2918:69734.0127;489.2945:53066.1941;489.2972:33252.0622;489.2999:14770.3728;489.3026:6483.6607,489.6929:8.3937;489.6956:6316.1593;489.6982:27073.3279;489.7009:73380.3487;489.7036:142593.0543;489.7063:185662.6952;489.709:158422.1853;489.7117:89688.9702;489.7144:34016.4372;489.7171:13193.644;489.7198:5418.3189;489.7225:1152.4653,490.1937:5.4896;490.1964:4415.9446;490.1991:24625.977;490.2018:66254.7779;490.2045:155145.8651;490.2072:271035.0347;490.2099:320187.8344;490.2126:245873.431;490.2153:128678.695;490.218:54393.5184;490.2207:25554.9557;490.2234:11125.2291;490.2261:5788.4225;490.2288:2762.8249,490.6949:1.5342;490.6976:1329.8397;490.7003:11520.8879;490.703:38093.9298;490.7057:95656.2006;490.7084:194923.6323;490.7111:278238.7778;490.7137:270126.4452;490.7164:177504.4488;490.7191:82342.5641;490.7218:33977.8342;490.7245:16132.1548;490.7272:9257.0171;490.7299:4713.1125;490.7326:3943.0727;490.7353:1252.5484,491.1963:1.0849;491.199:1009.5784;491.2017:4333.6262;491.2044:12972.8459;491.2071:39806.5145;491.2098:85259.0099;491.2125:133991.5762;491.2152:152761.3476;491.2178:119572.8776;491.2205:69522.2781;491.2232:32094.9368;491.2259:16426.731;491.2286:7181.0343;491.2313:6281.2056,491.7033:2.392;491.706:2420.813;491.7087:11319.3165;491.7114:28998.7374;491.7141:48505.7491;491.7168:58999.8914;491.7195:47708.4826;491.7222:30610.198;491.7249:11084.5678;491.7276:4196.811;491.7303:2994.8576;491.733:1841.6525,492.2268:10663.7471;492.2295:14300.9747;492.2322:16153.0217;492.2349:6248.2927;492.2376:2625.6333;492.2403:0.9631,492.7236:1031.0301;492.7263:2290.1284
MATCH       1425    0.89    8.950   2    
MATCH       1426    1.00    10.380  2    1226.502629     614.2409:0.2637;614.2439:4708.1859;614.2469:16592.9601;614.2499:45808.9022;614.253:85469.0971;614.256:119025.0258;614.259:123228.1548;614.262:93297.017;614.265:53013.4451;614.268:21215.2363;614.271:6516.7775;614.2741:2454.2162;614.2771:8.7184,614.7445:0.073;614.7476:6078.0112;614.7506:21091.9798;614.7536:42526.1972;614.7566:67272.3507;614.7596:83867.8146;614.7626:71395.9222;614.7657:43298.0605;614.7687:19555.5222;614.7717:7595.1988;614.7747:40.8699,615.2484:4540.6377;615.2514:15286.2924;615.2544:28190.4281;615.2574:40027.0606;615.2605:43314.3031;615.2635:33647.5577;615.2665:21657.0975;615.2695:10300.9778;615.2725:1632.4112;615.2756:13.2338,615.7525:10491.3041;615.7555:14281.1857;615.7585:16081.1237;615.7615:13342.7896;615.7645:11973.2453;615.7675:5868.9295;615.7706:25.4221,616.3262:4615.7323;616.3292:8357.5078;616.3322:10096.1219;616.3352:6964.1026;616.3383:2144.8338;616.3413:11.7017
MATCH       1427    0.85    10.380  2    1226.502629     614.2468:1.2605;614.2498:2573.5688;614.2528:7928.7129;614.2558:17104.1598;614.2589:26373.7347;614.2619:27597.7341;614.2649:20988.3013;614.2679:11538.4586;614.2709:6066.8523;614.2739:3206.8828;614.2769:854.2079;614.28:0.1262,614.7474:2.4937;614.7504:3736.0801;614.7535:9437.651;614.7565:17908.058;614.7595:31445.6486;614.7625:42209.9375;614.7655:46370.8533;614.7685:35904.8675;614.7716:21893.7375;614.7746:9525.8317;614.7776:4579.1883;614.7806:2684.1182;614.7836:1796.3389,615.2483:1.0344;615.2513:2465.8557;615.2543:5071.2135;615.2573:10580.5102;615.2603:25118.4079;615.2633:42652.6491;615.2664:49800.4834;615.2694:38745.0907;615.2724:23050.5263;615.2754:11251.9157;615.2784:5734.912;615.2815:2280.5522;615.2845:0.849,615.7523:0.9281;615.7553:3427.9813;615.7584:8374.8747;615.7614:15877.0224;615.7644:22304.1354;615.7674:26103.0486;615.7704:23762.137;615.7734:17146.4123;615.7765:9546.3931;615.7795:4583.9048;615.7825:2010.4849;615.7855:526.2078,616.2536:1298.9748;616.2566:3519.8557;616.2596:5957.302;616.2626:10011.3796;616.2656:12821.0768;616.2687:13744.0363;616.2717:12146.0796;616.2747:8476.7721;616.2777:4563.8911;616.2807:1188.3145,616.758:1358.9047;616.7611:2678.1834;616.7641:3357.4337;616.7671:5670.9976;616.7701:5744.612;616.7731:4642.632;616.7762:2059.1632;616.7792:1103.3176;616.7822:1.5224,617.2506:642.9613;617.2536:1576.4913;617.2567:1667.8585;617.2597:2310.324;617.2627:2859.3804;617.2657:3169.2118;617.2688:2794.6085;617.2718:1696.0182,617.7676:836.4362;617.7706:2578.7705;617.7736:1739.544;617.7767:881.0335;617.7797:0.2158
MATCH       1428    0.81    10.380  2    1226.502629     614.2514:10.1889;614.2544:2546.952;614.2575:4780.1752;614.2605:6818.2028;614.2635:7366.2295;614.2665:5926.9856;614.2695:3678.1833;614.2725:1725.0826,614.749:6.7819;614.7521:1977.1093;614.7551:4635.1954;614.7581:10233.0996;614.7611:19279.1044;614.7641:23672.8226;614.7671:20418.8684;614.7702:11944.262;614.7732:6196.9983;614.7762:2992.5336;614.7792:1982.3351;614.7822:1492.8894,615.2499:4.3577;615.2529:1520.663;615.2559:3154.4057;615.2589:7488.4831;615.2619:13257.5011;615.265:20772.3286;615.268:22295.7033;615.271:18002.6392;615.274:9838.4945;615.277:5111.2814;615.2801:2054.1425,615.7509:4.4174;615.7539:1922.9239;615.757:4070.0412;615.76:7578.2738;615.763:11198.5191;615.766:14932.6256;615.769:16966.4186;615.772:13664.6434;615.7751:7829.0345;615.7781:3905.7376;615.7811:2038.3641;615.7841:1321.6647;615.7871:1173.3361,616.2522:2.0577;616.2552:1188.3244;616.2582:1380.9626;616.2612:3103.5678;616.2642:6344.0678;616.2673:9882.3913;616.2703:10126.4499;616.2733:8070.4213;616.2763:4823.3584;616.2793:3283.7092;616.2824:1942.6897,616.7596:2.639;616.7627:2287.4378;616.7657:3543.1445;616.7687:4549.9432;616.7717:4513.0651;616.7748:3706.4133;616.7778:2322.6746;616.7808:1160.6825,617.3369:0.8297;617.3399:1666.4266;617.3429:2539.731;617.3459:2009.0128
MATCH       1429    0.86    10.380  2    1226.502629     614.2511:4.3416;614.2541:2183.0386;614.2571:5592.7041;614.2601:8806.4496;614.2631:9963.4017;614.2661:8722.167;614.2692:4931.9308;614.2722:1965.9666,614.7487:1.8792;614.7517:1081.0387;614.7547:4942.7577;614.7577:9784.2211;614.7607:18793.5682;614.7638:25173.4442;614.7668:24863.227;614.7698:17819.2867;614.7728:10833.8825;614.7758:5215.0901;614.7788:2461.6045,615.2525:5.9514;615.2555:3794.8375;615.2586:9509.4539;615.2616:19461.1731;615.2646:31739.402;615.2676:39012.9269;615.2706:31948.7828;615.2737:18413.1508;615.2767:7557.3148;615.2797:4508.8879;615.2827:2495.1864;615.2857:716.9326,615.7506:2.5602;615.7536:1936.3165;615.7566:3719.5361;615.7596:7983.2208;615.7626:14968.6125;615.7656:24543.5358;615.7687:31876.3625;615.7717:30817.6811;615.7747:21434.1891;615.7777:12334.7739;615.7807:6704.2873;615.7838:3866.355;615.7868:1058.5692,616.2548:2.1272;616.2578:1975.6752;616.2609:3512.5782;616.2639:7836.691;616.2669:14063.6608;616.2699:17479.1852;616.2729:16708.8916;616.276:13829.4591;616.279:9587.1106;616.282:5034.6814;616.285:1939.9398,616.7532:838.4239;616.7563:1394.9897;616.7593:2564.9277;616.7623:3665.0487;616.7653:4892.6416;616.7683:8075.4861;616.7714:9920.631;616.7744:8281.2219;616.7774:4886.8589;616.7804:3455.1192;616.7835:2311.1062;616.7865:1274.9033,617.2519:0.3581;617.2549:689.0053;617.2579:2442.0445;617.2609:2526.0874;617.264:2584.4007;617.267:3266.2985;617.27:3828.2672;617.273:4233.423;617.2761:3176.9477;617.2791:1345.7229;617.2821:900.0134;617.2851:923.9741;617.2881:883.4573,617.7628:0.5068;617.7658:1514.2163;617.7688:2172.0599;617.7719:2301.7007;617.7749:1286.0448
MATCH       1430    0.87    10.380  2    1226.502629     614.2526:3.5122;614.2556:4210.7005;614.2587:10268.0785;614.2617:12289.2894;614.2647:11471.3426;614.2677:8978.765;614.2707:5840.8775;614.2737:929.4342,614.7472:1.7386;614.7502:1423.6301;614.7533:5388.194;614.7563:13219.0641;614.7593:25950.4239;614.7623:39723.6215;614.7653:46096.8309;614.7683:40875.3103;614.7714:28867.5828;614.7744:16940.9102;614.7774:9109.6509;614.7804:5327.4036;614.7834:3714.1221,615.2511:3.0107;615.2541:4557.6052;615.2571:15864.9199;615.2601:31936.4699;615.2632:58815.343;615.2662:82333.7883;615.2692:90879.7463;615.2722:73006.1889;615.2752:42451.0421;615.2782:20204.9018;615.2813:9404.3554;615.2843:4124.6283,615.7521:2.46;615.7551:3927.462;615.7582:11431.3493;615.7612:25233.5111;615.7642:48457.661;615.7672:79355.0992;615.7702:98377.0335;615.7733:90196.6698;615.7763:60070.3528;615.7793:31763.936;615.7823:14588.3429;615.7853:7275.0701;615.7884:4351.4619;615.7914:2991.5903,616.2503:0.0726;616.2534:2.0047;616.2564:4486.9699;616.2594:9461.2538;616.2624:20701.026;616.2654:38236.6904;616.2685:56840.2725;616.2715:67800.912;616.2745:61129.055;616.2775:42550.565;616.2805:22454.7309;616.2836:12506.2379;616.2866:7302.0864;616.2896:3190.0536;616.2926:0.1418,616.7578:0.9451;616.7609:4535.6012;616.7639:13209.3667;616.7669:21769.279;616.7699:30227.0047;616.7729:36921.1034;616.776:36126.4845;616.779:27796.483;616.782:17442.7864;616.785:9976.0623;616.7881:1922.5334;616.7911:0.3503,617.2595:0.431;617.2625:4753.663;617.2655:7902.7792;617.2686:12886.0092;617.2716:15483.6724;617.2746:15197.145;617.2776:11040.294;617.2806:9571.7073;617.2837:7189.3639;617.2867:3416.0322;617.2897:0.9027,617.7644:0.3035;617.7674:3143.559;617.7704:6041.0893;617.7734:7459.6899;617.7765:7649.8191;617.7795:5943.918;617.7825:3910.1809;617.7855:1040.8137;617.7886:0.6266,618.2695:2662.8234;618.2725:3441.8851;618.2755:4566.2219;618.2785:2236.216;618.2816:1574.6764
MATCH       1431    0.87    10.380  2    1226.502629     614.3069:0.7741;614.3099:1318.4591;614.3129:3706.2234;614.3159:5255.1963;614.319:4186.5156,614.7533:1.4155;614.7563:4893.2853;614.7593:9027.0988;614.7623:12182.5458;614.7653:13607.3625;614.7683:11330.8317;614.7714:7374.7226;614.7744:3594.7378,615.2511:0.755;615.2541:1367.7019;615.2571:5998.1854;615.2601:12568.5361;615.2631:21826.0259;615.2662:29661.8706;615.2692:29807.5402;615.2722:22536.8652;615.2752:12964.7391;615.2782:7741.0489;615.2813:4262.9668;615.2843:1953.9046;615.2873:1161.8603,615.7521:0.5808;615.7551:1086.9944;615.7582:4670.2628;615.7612:10753.2628;615.7642:21271.9377;615.7672:34704.1304;615.7702:43282.9491;615.7733:39898.4262;615.7763:27441.5675;615.7793:13967.9167;615.7823:6639.3426;615.7853:4115.6384;615.7883:2919.6957;615.7914:2519.4218;615.7944:1243.8732,616.2534:1.0614;616.2564:3054.9194;616.2594:5545.1914;616.2624:10250.4528;616.2654:19642.1638;616.2685:33589.9353;616.2715:45448.7101;616.2745:47296.561;616.2775:37489.004;616.2805:23034.5213;616.2836:11306.4619;616.2866:4607.1319;616.2896:1351.886,616.7518:0.8748;616.7548:1750.3096;616.7578:3602.0696;616.7609:4290.7275;616.7639:7924.4412;616.7669:16230.7251;616.7699:25183.7409;616.7729:31761.9177;616.776:33704.416;616.779:29207.1084;616.782:19409.9461;616.785:10404.9692;616.788:5923.3931;616.7911:2963.3607,617.2595:0.0769;617.2625:1521.318;617.2655:5004.9792;617.2686:8414.7918;617.2716:12218.703;617.2746:15370.2;617.2776:16909.3561;617.2806:14052.8712;617.2837:9847.1919;617.2867:5540.5878;617.2897:1527.9877;617.2927:1281.9365,617.7644:0.6152;617.7674:2674.2737;617.7704:3370.5228;617.7734:5580.0138;617.7765:6973.8946;617.7795:7153.7575;617.7825:5877.9663;617.7855:4739.6186;617.7886:2983.3376,618.339:0.5202;618.3421:1164.4749;618.3451:3644.2383;618.3481:4249.9459;618.3511:4065.6235;618.3542:1797.1972
MATCH       1432    0.86    10.380  2    1226.502629     614.254:2.3689;614.257:2131.368;614.26:3799.7056;614.263:3849.4796;614.266:1823.4885;614.2691:813.5894,614.7486:0.2788;614.7516:874.0804;614.7546:1131.5406;614.7576:2142.1719;614.7607:2230.9883;614.7637:3206.434;614.7667:3843.0382;614.7697:3149.8807;614.7727:1327.8783;614.7757:939.9897;614.7788:910.0149,615.2524:1.205;615.2555:1014.7206;615.2585:1624.0707;615.2615:4485.8382;615.2645:7532.3724;615.2675:9115.3748;615.2705:8385.1425;615.2736:7062.0997;615.2766:4527.3211;615.2796:1245.8548,615.7595:1328.8175;615.7625:6230.5416;615.7656:12613.1561;615.7686:18908.348;615.7716:24848.4085;615.7746:24354.2797;615.7776:16947.8709;615.7807:9073.537;615.7837:4366.8103;615.7867:1577.8662,616.2577:1.344;616.2608:2475.6658;616.2638:5810.3957;616.2668:12383.3789;616.2698:23228.822;616.2728:34773.4039;616.2759:38080.1332;616.2789:29849.8114;616.2819:17092.0626;616.2849:7545.8172;616.2879:4053.7797;616.291:2423.1094;616.294:840.0482;616.297:0.2279,616.7592:0.7712;616.7622:2665.156;616.7652:7737.4121;616.7683:14789.3047;616.7713:22375.2291;616.7743:30412.3848;616.7773:37654.7988;616.7803:35630.1646;616.7834:24300.9747;616.7864:12769.9386;616.7894:4586.5852;616.7924:1664.5126;616.7955:1138.2414;616.7985:816.148;616.8015:0.3783,617.2608:0.4904;617.2639:1158.6128;617.2669:4847.4623;617.2699:9110.4678;617.2729:16847.2407;617.276:22837.7894;617.279:28939.9971;617.282:27112.9515;617.285:20546.9552;617.2881:10219.0881;617.2911:4556.8728;617.2941:1631.0086;617.2971:1236.2556;617.3001:832.263;617.3032:0.5446,617.7627:0.3075;617.7657:2393.1053;617.7688:3677.3043;617.7718:6277.8223;617.7748:10085.6933;617.7778:13762.8608;617.7808:15792.4856;617.7839:14235.7435;617.7869:10926.5722;617.7899:7017.2956;617.7929:3978.951;617.796:1076.9516;617.799:0.9069,618.2678:0.0425;618.2708:1006.0361;618.2738:3198.715;618.2769:5005.1333;618.2799:6859.7902;618.2829:7726.8196;618.2859:7223.6116;618.289:5556.3164;618.292:3745.1889;618.295:1426.8746;618.298:1.4717,618.7731:1189.8247;618.7761:2095.8641;618.7791:4021.9445;618.7822:4489.3561;618.7852:3836.7037;618.7882:2467.0386;618.7912:1.2682,619.2725:1224.2817;619.2756:2509.4406;619.2786:2782.0652;619.2816:1315.7672;619.2846:965.0871;619.2877:954.0158;619.2907:806.2074;619.2937:1.1352
MATCH       1433    0.85    10.380  2    1226.502629     614.307:0.0512;614.31:2998.0005;614.3131:4127.1669;614.3161:9500.0849;614.3191:13305.4605;614.3221:12519.0961;614.3251:6754.1823;614.3281:1853.9575,614.7564:3.1521;614.7594:6553.6605;614.7624:10072.9748;614.7655:12218.3799;614.7685:9854.7936;614.7715:7521.0577;614.7745:1511.9814,615.2542:2.1382;615.2572:1787.6902;615.2603:7655.8373;615.2633:15345.1195;615.2663:25033.2282;615.2693:28097.6371;615.2723:24347.0081;615.2754:16642.045;615.2784:10770.3024;615.2814:5017.9321;615.2844:955.0617,615.7523:1.1733;615.7553:828.7726;615.7583:4211.6171;615.7613:11044.8908;615.7643:22181.8475;615.7673:41497.7028;615.7704:60243.7766;615.7734:65164.8881;615.7764:52530.7722;615.7794:33351.9376;615.7824:16658.9946;615.7855:9219.5634;615.7885:6285.7742,616.2565:1.7423;616.2595:3852.9345;616.2626:12244.9785;616.2656:26226.0946;616.2686:53691.0304;616.2716:88109.3678;616.2746:105877.3686;616.2777:92695.1725;616.2807:61217.806;616.2837:32366.0232;616.2867:16888.781;616.2897:5602.7007,616.758:1.4457;616.761:2093.2983;616.764:10427.0275;616.767:23059.9686;616.77:46585.8433;616.7731:85544.9003;616.7761:115142.4479;616.7791:115541.3665;616.7821:82587.4501;616.7852:45842.5692;616.7882:19727.3605;616.7912:9100.4933;616.7942:4465.0345;616.7972:1916.7942,617.2566:1.0335;617.2596:1031.4088;617.2626:3536.581;617.2657:11668.8974;617.2687:26020.4686;617.2717:46910.9673;617.2747:70909.6038;617.2778:87989.3813;617.2808:87840.3486;617.2838:69478.93;617.2868:44352.7391;617.2898:22984.7358;617.2929:11244.3007;617.2959:2284.6041,617.7584:1.4801;617.7615:1039.628;617.7645:3652.8072;617.7675:10533.5306;617.7705:16996.4421;617.7736:26910.3987;617.7766:35788.3465;617.7796:43760.4852;617.7826:44721.6733;617.7857:38410.8184;617.7887:26228.0054;617.7917:15486.3412;617.7947:8695.2693;617.7978:1224.7738,618.2635:1.5266;618.2666:2145.7098;618.2696:5321.2974;618.2726:11826.056;618.2756:19850.0977;618.2787:24057.4626;618.2817:24088.7499;618.2847:21187.6711;618.2877:16381.3678;618.2908:10639.188;618.2938:3010.9224;618.2968:1175.9507,618.7688:1.1919;618.7719:1180.5513;618.7749:5062.0487;618.7779:11471.2341;618.7809:14590.8931;618.784:13968.8877;618.787:12056.5581;618.79:8747.7123;618.793:2936.9229,619.2743:3.0917;619.2774:6416.8603;619.2804:10489.2138;619.2834:9207.4532;619.2864:5170.8196;619.2895:1002.1465
MATCH       1434    0.75    10.380  2    
MATCH       1435    1.00    12.530  2    1212.602661     607.2896:2.4919;607.2926:1511.3338;607.2956:10264.5592;607.2986:31768.7181;607.3016:75250.0988;607.3046:127461.9229;607.3076:143650.4759;607.3106:108017.159;607.3136:58298.8126;607.3166:25813.0795;607.3196:11042.2004;607.3226:6164.628;607.3256:3766.2627;607.3286:2130.184;607.3316:951.7207;607.3346:815.7019;607.3376:668.6505,607.7934:4.1204;607.7964:3923.4357;607.7994:16836.744;607.8024:44083.6639;607.8054:78077.0505;607.8084:95228.1553;607.8114:80152.7023;607.8144:48328.7875;607.8174:22191.1739;607.8204:8707.7508;607.8234:3429.0867;607.8264:553.3291,608.2944:0.2364;608.2974:1583.2833;608.3004:7538.2597;608.3034:20416.3845;608.3064:33351.8541;608.3094:37679.5368;608.3124:30499.7888;608.3154:20049.0325;608.3184:8516.6644;608.3214:3074.8329;608.3244:542.1265,608.8016:883.0734;608.8046:3278.7722;608.8076:5510.7692;608.8106:7293.5752;608.8136:6722.2638;608.8166:3381.7508;608.8196:2294.4031;608.8226:387.3923,609.303:469.4307;609.306:633.7982;609.309:1975.4479;609.312:1706.0654;609.315:1532.3247;609.318:785.4282;609.321:1.5049
MATCH       1436    0.89    12.530  2    1212.602661     607.2902:422.6324;607.2932:537.6323;607.2962:627.7097;607.2992:2309.6368;607.3022:7226.1551;607.3052:10679.0173;607.3081:9768.9213;607.3111:5435.4665;607.3141:889.8825;607.3171:4.9461,607.7999:1743.4951;607.8029:9187.1346;607.8059:17058.1313;607.8089:21884.2545;607.8119:16437.2891;607.8149:9202.8187;607.8179:2043.9032;607.8209:1796.0718;607.8239:924.7988;607.8269:6.1027,608.3009:1438.6194;608.3039:9020.1616;608.3069:23234.7203;608.3099:37518.8474;608.3129:40214.5852;608.316:29183.1078;608.319:15099.2272;608.322:6172.7007;608.325:2440.8651;608.328:1372.545;608.331:873.7716;608.334:0.8487,608.7961:0.9883;608.7992:545.9964;608.8022:1563.1578;608.8052:8573.7575;608.8082:23302.1136;608.8112:41715.2062;608.8142:56177.992;608.8172:51779.89;608.8202:34123.5132;608.8232:15175.9939;608.8262:7092.0903;608.8292:2531.144;608.8322:1012.282;608.8352:2.8631,609.3036:1008.077;609.3066:3734.4418;609.3096:14400.3384;609.3126:34917.7701;609.3156:53726.7175;609.3186:58103.6362;609.3216:44586.6442;609.3246:26958.8615;609.3276:12356.4192;609.3306:5004.7441;609.3336:1058.5993;609.3366:1020.8472,609.8082:3304.2161;609.8112:7696.3586;609.8142:17691.3781;609.8172:29969.5787;609.8202:38254.8857;609.8232:33836.6757;609.8262:21326.1198;609.8292:9872.0052;609.8322:1671.5719;609.8352:860.405;609.8382:820.1002;609.8412:509.1218;609.8442:420.6323;609.8472:2.9508,610.307:658.3862;610.31:795.6675;610.313:2831.1225;610.316:7421.4096;610.319:14442.6878;610.322:16779.7217;610.325:15026.1107;610.328:10251.4122;610.3311:3985.0163;610.3341:1674.3864;610.3371:450.6396;610.3401:1.4396,610.8151:1022.4566;610.8181:4084.115;610.8211:7629.9161;610.8241:7487.1085;610.8271:4598.0269;610.8301:2041.8942;610.8331:414.4825;610.8361:0.0002,611.3203:523.1502;611.3233:1419.949;611.3263:1592.9123;611.3293:1665.4273;611.3323:1670.4035;611.3353:1548.691;611.3384:1009.0032;611.3414:1056.0017;611.3444:371.8123;611.3474:0.6494
MATCH       1437    0.91    12.530  2    1212.602661     607.2952:529.5053;607.2982:2033.03;607.3012:6771.3673;607.3042:16276.7049;607.3072:22327.3568;607.3102:19874.2294;607.3132:10059.9393;607.3162:4246.031;607.3192:2039.9663;607.3222:1402.1794;607.3252:1120.7838,607.796:762.8122;607.799:4298.3549;607.802:12461.1999;607.805:32907.4143;607.808:46536.4366;607.811:46736.9859;607.814:30428.9439;607.817:15010.8661;607.82:4151.2219;607.823:2018.0939;607.826:2109.4599;607.829:1137.5276,608.294:216.0009;608.297:421.0171;608.3:5349.7506;608.303:16145.0605;608.306:38027.3085;608.309:77496.8769;608.312:102362.2996;608.315:92557.8717;608.318:58242.1141;608.321:32336.9716;608.324:14219.7982;608.327:6125.2844;608.33:4339.905,608.8012:1976.8459;608.8042:14140.4339;608.8072:40044.4838;608.8102:88096.9256;608.8132:157504.2446;608.8162:189942.5296;608.8192:155755.2766;608.8222:84333.1556;608.8252:37563.633;608.8282:16218.8198;608.8312:6797.1704;608.8342:1954.2296;608.8372:293.5751;608.8402:0.6767,609.3026:1469.9935;609.3056:13357.3626;609.3086:35586.5222;609.3116:81827.9019;609.3146:160950.9812;609.3176:230680.2391;609.3206:218200.8407;609.3236:139361.1725;609.3266:65212.2056;609.3296:28247.2468;609.3326:12056.7972;609.3356:5802.6243;609.3386:1983.7832;609.3416:1434.2388;609.3446:1071.919;609.3476:364.1579,609.8012:1180.0869;609.8042:1748.9181;609.8072:3980.9128;609.8102:19972.3195;609.8132:55196.2405;609.8162:111276.2246;609.8192:165363.8262;609.8222:181080.8941;609.8252:140079.196;609.8283:80612.7148;609.8313:38554.9353;609.8343:16939.4515;609.8373:7471.6883;609.8403:1758.9341;609.8433:249.094;609.8463:0.5634,610.306:528.0201;610.309:1575.8607;610.3121:7260.79;610.3151:25052.9151;610.3181:53689.5183;610.3211:86679.3778;610.3241:100898.923;610.3271:81329.1684;610.3301:45870.5474;610.3331:20190.832;610.3361:7864.5547;610.3391:2495.4614;610.3421:1042.426;610.3451:396.6876;610.3481:352.102;610.3511:0.8155,610.8051:0.6189;610.8081:554.7176;610.8111:1166.8198;610.8141:2782.5883;610.8171:7662.3139;610.8201:19666.3715;610.8231:34703.6692;610.8261:43425.1493;610.8291:35493.5947;610.8321:20423.6951;610.8351:7323.001;610.8381:1804.4864;610.8412:5.5932,611.3163:1352.5064;611.3193:3887.0067;611.3223:6519.6664;611.3254:13358.3922;611.3284:15978.7774;611.3314:13510.5275;611.3344:6517.1281;611.3374:1686.3817;611.3404:294.9437;611.3434:0.6699
MATCH       1438    0.91    12.530  2    1212.602661     607.2959:7.2589;607.2989:1319.8317;607.3019:4203.2641;607.3049:8273.765;607.3079:9304.2606;607.3109:6974.5995;607.3139:3556.53;607.3169:634.1747;607.3199:665.5221;607.3229:576.7934;607.3259:3.0556,607.7967:11.3928;607.7997:3079.8223;607.8027:9331.5545;607.8057:17295.2921;607.8087:22393.7105;607.8117:20294.0027;607.8147:12460.3469;607.8177:5625.6754;607.8207:1292.2029,608.2977:4.5507;608.3007:1702.5859;608.3037:8658.7491;608.3067:22055.8883;608.3097:39200.2649;608.3127:48874.3107;608.3157:41323.8442;608.3187:24633.5921;608.3217:10560.5635;608.3247:3039.1258;608.3277:1991.102;608.3307:2038.2261,608.7989:7.3489;608.8019:3114.4984;608.8049:7968.0884;608.8079:25939.9431;608.8109:53067.8857;608.8139:79419.1863;608.8169:80979.0532;608.8199:58906.1794;608.8229:31567.9904;608.8259:14138.7349;608.8289:6944.3632;608.8319:2930.7283,609.3003:3.1923;609.3033:1043.846;609.3063:7525.6601;609.3093:20619.8812;609.3123:47472.7342;609.3153:89692.4597;609.3183:116930.8544;609.3213:102000.7634;609.3243:57989.4351;609.3273:24723.7391;609.3304:11280.0998;609.3334:5351.7769;609.3364:799.0765;609.3394:672.4813,609.8019:3.2279;609.8049:1832.1553;609.8079:4371.448;609.8109:12362.3794;609.814:27037.078;609.817:57651.4074;609.82:84119.7534;609.823:85233.1575;609.826:58367.0795;609.829:31088.6808;609.832:14092.848;609.835:6210.4921;609.838:1173.5043;609.841:738.7884;609.844:1.315,610.3068:1.9636;610.3098:2460.5192;610.3128:8198.9091;610.3158:19071.6619;610.3188:33626.8372;610.3218:49760.8113;610.3248:53079.2268;610.3278:39390.0296;610.3308:20323.4132;610.3338:9145.9813;610.3368:3478.6468,610.8118:0.816;610.8148:661.1374;610.8178:7129.5897;610.8208:13963.7676;610.8238:22671.7743;610.8268:25275.0378;610.8298:21093.4186;610.8328:12885.5235;610.8359:6827.9728;610.8389:2728.4685;610.8419:804.1076;610.8449:0.3861,611.317:777.4756;611.3201:3506.6433;611.3231:6597.7831;611.3261:9167.7634;611.3291:9713.2226;611.3321:6689.7851;611.3351:2872.5396;611.3381:484.7873,611.7292:10453.2338;611.7322:2802.1094;611.7352:809.4275;611.7382:1.9953
MATCH       1439    0.90    12.530  2    1212.602661     607.2891:153.1063;607.2921:1440.2837;607.2951:4020.3142;607.2981:5890.2648;607.3011:14476.5384;607.3041:27832.6845;607.3071:35078.4405;607.3101:30166.0673;607.3131:17501.993;607.3161:6134.9581;607.3191:2932.3055;607.3221:1631.164,607.7929:0.9188;607.7959:1071.7647;607.7989:5644.2188;607.8019:21797.9693;607.8049:38667.8811;607.8079:53321.7877;607.8109:53132.5439;607.8139:39005.437;607.8169:20358.2086;607.8199:7650.7779;607.8229:1825.7373;607.8259:1496.7473,608.2879:0.2473;608.2909:275.9408;608.2939:355.148;608.2969:1837.4625;608.2999:5841.9353;608.3029:19752.1105;608.3059:45337.2452;608.3089:83711.5629;608.3119:113960.0249;608.3149:107795.8917;608.3179:71168.7362;608.3209:34673.9462;608.3239:11647.236;608.3269:3486.6951;608.3299:2366.0082,608.7951:1.2825;608.7981:704.5257;608.8011:5374.4888;608.8041:15530.6207;608.8071:41820.7635;608.8101:93780.2172;608.8131:163254.0148;608.8161:193804.6826;608.8191:156347.6661;608.8221:92429.6847;608.8251:44422.5886;608.8281:19559.7634;608.8311:8239.6893;608.8341:3408.6107;608.8371:2589.8376;608.8401:759.8643;608.8431:379.9808;608.8461:355.7186,609.2965:2.111;609.2995:1028.0632;609.3025:1708.0979;609.3055:13675.3858;609.3085:44309.8988;609.3115:103906.2592;609.3145:202372.7255;609.3175:281271.41;609.3205:275194.7724;609.3235:183962.5961;609.3265:93542.5677;609.3295:41327.1751;609.3325:21764.3654;609.3355:12175.0614;609.3385:6543.0244;609.3415:2598.4414;609.3445:2469.3934;609.3475:2164.8442;609.3505:583.807,609.7951:0.0482;609.7981:196.0691;609.8011:478.3618;609.8041:1236.2655;609.8071:7479.7911;609.8101:28082.0453;609.8131:71402.0649;609.8161:158727.2798;609.8191:258752.5717;609.8221:293077.6913;609.8251:226316.1623;609.8281:128451.0812;609.8311:61117.9715;609.8341:27745.1988;609.8371:12562.4342;609.8401:5815.754;609.8432:2507.354;609.8462:610.309;609.8492:423.5465,610.2999:1.3107;610.3029:691.1394;610.3059:1192.13;610.3089:5895.3505;610.3119:15900.5752;610.3149:49809.991;610.3179:104959.4454;610.3209:182542.1725;610.324:221556.3907;610.327:190645.0516;610.33:113802.0543;610.333:55541.3235;610.336:26165.5741;610.339:12204.4026;610.342:5021.8763;610.345:2241.467;610.348:693.9629;610.351:429.7823,610.8049:0.3051;610.808:758.8363;610.811:2811.015;610.814:8502.5392;610.817:20509.9362;610.82:51253.1334;610.823:88609.4401;610.826:112287.8193;610.829:96584.5516;610.832:64039.046;610.835:31605.7734;610.838:13643.0205;610.841:5013.7394;610.844:2151.8167;610.847:1553.6228;610.85:1149.4049,611.3072:249.9906;611.3102:483.9909;611.3132:667.4335;611.3162:3374.3533;611.3192:7940.7694;611.3222:19549.7288;611.3252:38559.9252;611.3282:49868.2729;611.3312:46546.4007;611.3343:28280.5169;611.3373:11636.7104;611.3403:3635.6066;611.3433:2195.4599;611.3463:424.841,611.8217:274.7142;611.8247:1775.8518;611.8277:11607.7417;611.8307:16235.9855;611.8337:13836.3391;611.8367:6625.0893;611.8397:2814.3393;611.8427:770.014;611.8457:248.0068;611.8487:210.0051
MATCH       1440    0.82    12.530  2    1212.602661     nan:nan,607.7891:10.0762;607.7921:456.3081;607.7951:3032.118;607.7981:12895.1425;607.8011:26811.5717;607.8041:49749.443;607.8071:74097.0443;607.8101:81584.9374;607.8131:61390.3074;607.8161:34424.1132;607.8191:15119.2811;607.8221:5722.0049;607.8251:2141.6341;607.8281:1440.234;607.8311:1189.7823;607.8341:742.8112;607.8371:250.1579;607.8401:179.0326,608.2841:3.7677;608.2871:163.9433;608.2901:306.8464;608.2931:1162.2138;608.2961:2660.0903;608.2991:6068.0489;608.3021:15955.0927;608.3051:39141.7317;608.3081:73173.1997;608.3111:95722.3302;608.3141:87452.6285;608.3171:57741.6787;608.3201:31276.4559;608.3231:16672.1781;608.3261:9635.0677;608.3291:4865.9195;608.3321:4532.077;608.3351:4531.5366,608.7913:4.8171;608.7943:319.996;608.7973:746.9247;608.8003:4471.4445;608.8033:10153.0436;608.8063:26050.8681;608.8093:53764.3779;608.8123:91022.3432;608.8153:104550.8505;608.8183:83588.6007;608.8213:46814.1547;608.8243:23417.2225;608.8273:11063.1433;608.8303:5397.9016;608.8333:1957.4396;608.8363:832.7073,609.2987:14.2639;609.3017:1586.4462;609.3047:5397.7845;609.3077:15362.0051;609.3107:42100.3349;609.3137:85893.1324;609.3167:128960.1541;609.3197:133130.0193;609.3227:95043.4404;609.3257:48991.7999;609.3287:22557.2675;609.3317:12875.6297;609.3347:9164.6913;609.3377:6104.0658;609.3407:3121.2775,609.7973:2.1609;609.8003:489.5292;609.8033:1094.1896;609.8063:4995.8281;609.8093:13187.0578;609.8123:36408.6911;609.8153:78018.0583;609.8183:132136.7605;609.8213:156738.4851;609.8243:132813.4955;609.8273:79364.0085;609.8303:38462.9468;609.8334:16351.0488;609.8364:9641.4778;609.8394:6410.7176;609.8424:1812.8978;609.8454:1162.6467;609.8484:2.3079,610.3051:841.6827;610.3081:1872.1563;610.3111:13393.5812;610.3141:28858.5192;610.3171:62611.2197;610.3201:115703.2358;610.3232:159602.7083;610.3262:152657.7061;610.3292:100688.5482;610.3322:51500.7551;610.3352:24124.9705;610.3382:13583.9334;610.3412:9093.9982;610.3442:6145.9814;610.3472:4818.4403;610.3502:2892.5788;610.3532:1896.8373;610.3562:1415.1404;610.3592:996.9049;610.3622:809.7706,610.8041:1029.5847;610.8071:1188.4326;610.8101:1706.6672;610.8132:7300.3578;610.8162:15873.4189;610.8192:39066.3581;610.8222:72865.1326;610.8252:103470.7357;610.8282:103240.2266;610.8312:73208.1597;610.8342:40427.9959;610.8372:21402.8745;610.8402:11702.5901;610.8432:4824.2267;610.8462:2482.5189;610.8492:505.154;610.8522:1.5319,611.3154:3033.8598;611.3184:9270.1716;611.3214:20768.9503;611.3244:39321.4392;611.3274:55179.6274;611.3304:57247.8176;611.3334:43061.1417;611.3364:24024.5409;611.3394:10954.3735;611.3425:4969.8595;611.3455:3703.4489;611.3485:2035.4489;611.3515:1796.6783;611.3545:1614.9271;611.3575:803.4012;611.3605:2.3141,611.8058:366.2747;611.8088:407.406;611.8118:467.111;611.8148:579.5252;611.8178:822.3758;611.8208:2681.4046;611.8238:8375.0014;611.8268:15042.8101;611.8299:21176.014;611.8329:20798.0364;611.8359:16679.8218;611.8389:9713.6468;611.8419:3481.6103;611.8449:1562.2542
MATCH       1441    0.86    12.530  2    1212.602661     nan:nan,607.7947:13.9115;607.7977:1576.203;607.8007:5415.1064;607.8037:17211.3159;607.8067:28737.4709;607.8097:34504.7538;607.8127:28874.5908;607.8157:16501.3602;607.8187:5139.4667;607.8217:1624.3921;607.8247:287.9757,608.2957:3.2171;608.2987:458.9844;608.3017:3408.877;608.3047:10233.678;608.3077:23571.2388;608.3107:33096.9924;608.3137:33614.1128;608.3167:25401.4804;608.3197:12804.4965;608.3227:5331.5149;608.3257:1514.4176;608.3287:698.6755,608.7969:3.1637;608.7999:449.2846;608.8029:948.5666;608.8059:6126.7416;608.8089:17907.658;608.8119:33862.5204;608.8149:47333.0786;608.8179:47740.5307;608.821:34141.4403;608.824:13667.6222;608.827:4019.2203;608.83:2226.4555;608.833:889.7173;608.836:1.7138,609.3013:2.3508;609.3043:424.3454;609.3074:3626.7723;609.3104:22235.3942;609.3134:53147.4641;609.3164:92745.4221;609.3194:113134.6198;609.3224:92591.8688;609.3254:54070.0049;609.3284:25698.6051;609.3314:12994.8721;609.3344:8718.9487;609.3374:8036.0905;609.3404:7545.6589;609.3434:5806.5427;609.3464:1532.676;609.3494:668.272,609.8:0.8314;609.803:262.5792;609.806:339.804;609.809:6252.1426;609.812:22750.1001;609.815:60123.5433;609.818:121870.7625;609.821:178826.5226;609.824:180743.1861;609.827:126494.6113;609.83:63475.7122;609.833:29008.4182;609.836:12967.0771;609.839:6794.5544;609.842:3222.8808;609.845:679.2742;609.848:1.2432,610.2988:0.8631;610.3018:351.3081;610.3048:765.1988;610.3078:1287.3472;610.3108:5713.5259;610.3138:22528.1736;610.3168:58290.8657;610.3198:128416.5192;610.3228:206047.8752;610.3258:228714.2428;610.3288:174202.2189;610.3318:100708.6679;610.3348:47942.6929;610.3378:23277.7357;610.3408:9773.5757;610.3438:5321.4055;610.3469:1995.2285;610.3499:1054.24,610.8098:16.8026;610.8128:4188.4275;610.8158:16009.2958;610.8188:39928.8032;610.8218:88384.2523;610.8248:153448.3286;610.8279:194918.1118;610.8309:166128.4961;610.8339:103989.8702;610.8369:52880.5327;610.8399:25709.7092;610.8429:8932.1201;610.8459:2679.4846;610.8489:1335.0306;610.8519:788.7348,611.309:389.9934;611.312:588.3714;611.3151:797.6004;611.3181:9583.3785;611.3211:29550.432;611.3241:56777.0759;611.3271:92089.8377;611.3301:113854.1325;611.3331:102649.2406;611.3361:67837.68;611.3391:34648.4435;611.3421:17290.4864;611.3451:6662.9649;611.3481:2448.318;611.3511:372.2412,611.8115:0.4366;611.8145:774.0243;611.8175:827.9543;611.8205:1817.0353;611.8235:10038.8733;611.8265:24814.0604;611.8295:41157.981;611.8325:49759.1681;611.8355:41223.0263;611.8386:23199.3043;611.8416:7620.0039;611.8446:1520.2089;611.8476:1069.7497;611.8506:384.0089;611.8536:0.1646,612.3201:638.5109;612.3232:1137.4963;612.3262:3897.2819;612.3292:7156.7086;612.3322:13387.0138;612.3352:15434.0617;612.3382:10654.9181;612.3412:3245.7511;612.3442:780.792;612.3472:1.4656
MATCH       1442    0.84    12.530  2    1212.602661     nan:nan,607.7876:9.4882;607.7906:306.4249;607.7936:330.1178;607.7966:830.5896;607.7996:6670.9438;607.8026:20484.474;607.8056:34143.136;607.8086:40053.5258;607.8116:34597.2825;607.8146:20633.6066;607.8176:8672.1932;607.8206:2625.2152;607.8236:231.5504,608.2916:4.4507;608.2946:207.3587;608.2976:1815.2799;608.3006:5935.0583;608.3036:10745.641;608.3066:23590.6311;608.3096:35801.6917;608.3126:40205.2504;608.3156:33502.1172;608.3186:22436.4024;608.3216:8884.0806;608.3246:1428.7825,608.8018:102.8931;608.8048:5650.374;608.8078:17780.5536;608.8108:34204.3142;608.8138:47350.2727;608.8168:47623.7003;608.8198:32078.9676;608.8228:17680.8756;608.8258:6916.101;608.8288:2235.8425;608.8318:1444.4124,609.3002:577.6814;609.3032:1646.4395;609.3062:5673.1834;609.3092:21134.1009;609.3122:46884.9531;609.3152:86391.3857;609.3182:120206.0562;609.3212:109934.7443;609.3242:70718.2904;609.3272:34506.8187;609.3302:20060.3514;609.3332:13865.8652;609.3362:8530.3858;609.3392:7042.964;609.3422:7040.3201;609.3452:4868.8308;609.3482:3007.4359;609.3512:1667.3911;609.3542:634.627,609.8018:448.0933;609.8048:795.2361;609.8078:4928.6105;609.8108:18678.6662;609.8138:52456.5189;609.8168:114297.0054;609.8198:182579.7016;609.8228:195610.8111;609.8258:146093.1793;609.8288:77252.8162;609.8318:36923.2388;609.8348:16693.8057;609.8378:5516.7764;609.8408:1884.9458;609.8438:541.255,610.3066:803.5913;610.3096:4149.8729;610.3126:18273.0054;610.3156:48843.5282;610.3186:109584.7975;610.3216:201674.035;610.3246:259623.142;610.3276:224525.8865;610.3306:131813.3417;610.3336:59873.5547;610.3366:29342.3742;610.3397:12982.1711;610.3427:5520.3769;610.3457:4885.7245;610.3487:4645.8519;610.3517:4581.8895;610.3547:1848.9747;610.3577:320.2123;610.3607:0.1344,610.7996:196.4554;610.8026:424.0869;610.8056:469.503;610.8086:1381.0348;610.8116:1555.1445;610.8146:11759.2351;610.8176:38107.8926;610.8206:87296.8912;610.8236:154236.1043;610.8267:207762.4129;610.8297:195494.9292;610.8327:131868.244;610.8357:67500.4185;610.8387:32962.2228;610.8417:14640.7142;610.8447:6165.7219;610.8477:1791.7195;610.8507:681.468;610.8537:396.751,611.3108:351.2959;611.3138:2620.8304;611.3168:10696.066;611.3199:24904.748;611.3229:53093.9156;611.3259:89561.9064;611.3289:119715.4433;611.3319:117812.7333;611.3349:84354.9528;611.3379:44619.2062;611.3409:20266.2037;611.3439:9462.4882;611.3469:7789.8589;611.3499:4416.3078;611.3529:3257.5866;611.356:2172.8921;611.359:1767.5401,611.8133:751.8422;611.8163:1364.9167;611.8193:1814.2382;611.8223:8110.5158;611.8253:20667.5763;611.8283:39481.6303;611.8313:52517.4866;611.8343:48310.2222;611.8373:30070.0022;611.8403:13488.7006;611.8434:2993.9088;611.8464:1440.6652;611.8494:1236.8536;611.8524:390.12,612.3159:919.967;612.3189:1156.5133;612.3219:1314.2542;612.3249:4410.7576;612.3279:9782.4915;612.3309:16962.8015;612.334:18773.8112;612.337:13729.0582;612.34:5705.7898;612.343:2625.8903;612.346:1919.1246;612.349:1578.8126;612.352:710.8273;612.355:385.954;612.358:4.7738
MATCH       1443    0.87    12.530  2    
MATCH       1444    1.00    12.710  2    1083.560066     542.7733:8387.2288;542.7761:28100.2831;542.779:80809.3413;542.7818:185844.1675;542.7846:290246.5124;542.7875:292658.6163;542.7903:194893.6021;542.7931:92896.5044;542.796:39420.9362;542.7988:18922.5862;542.8016:9036.2535;542.8045:1699.6548;542.8073:1232.0834;542.8101:0.23,543.2723:0.0223;543.2751:5357.1351;543.2779:24803.749;543.2808:66151.9403;543.2836:131863.0914;543.2864:182943.4932;543.2893:175302.7638;543.2921:118180.3241;543.295:55981.0019;543.2978:22833.7888;543.3006:7248.9343;543.3035:1722.2138;543.3063:1.5421,543.78:11011.288;543.7828:29079.4337;543.7856:50293.8673;543.7885:62957.709;543.7913:58649.2272;543.7942:37909.7136;543.797:18881.9583;543.7998:4556.7583;543.8027:1580.093;543.8055:1.9517,544.2822:923.3846;544.2851:4679.3011;544.2879:12482.944;544.2908:15733.5621;544.2936:14485.7956;544.2964:10760.6326;544.2993:14.3799
MATCH       1445    0.92    12.710  2    1083.560066     542.7738:934.024;542.7766:5280.3187;542.7794:15806.3168;542.7823:35359.1251;542.7851:44863.8092;542.7879:38123.2435;542.7908:20810.8798;542.7936:7638.5666;542.7964:2713.3685;542.7993:1068.7244;542.8021:475.9048,543.2699:431.2546;543.2727:1259.9487;543.2756:3928.8521;543.2784:10865.4709;543.2812:28697.873;543.2841:68408.8545;543.2869:112218.2359;543.2898:112288.277;543.2926:72921.5284;543.2954:34730.2457;543.2983:16175.2656;543.3011:8255.1647;543.3039:3227.1359;543.3068:802.604;543.3096:455.8519,543.7748:749.0242;543.7776:4666.2609;543.7804:18313.3183;543.7833:52767.4094;543.7861:129622.4242;543.789:229816.5892;543.7918:262116.2615;543.7946:202437.6115;543.7975:110878.4387;543.8003:51279.3544;543.8031:21771.46;543.806:7649.5647;543.8088:4764.3378;543.8117:3806.8466;543.8145:1922.9804;543.8173:544.3004;543.8202:131.3407,544.2685:6.4073;544.2714:151.457;544.2742:183.5046;544.277:251.2857;544.2799:5238.0611;544.2827:19101.8137;544.2856:63262.7992;544.2884:162404.1422;544.2912:287112.0122;544.2941:350152.0322;544.2969:286324.9813;544.2997:164842.3682;544.3026:69830.9356;544.3054:28649.737;544.3083:14593.8274;544.3111:7751.5104;544.3139:3477.1131;544.3168:1553.6519;544.3196:310.5329;544.3225:4.2343,544.7767:172.4646;544.7795:1030.5458;544.7824:3602.8898;544.7852:15870.3296;544.7881:49076.5127;544.7909:122666.801;544.7937:222105.4892;544.7966:273334.0339;544.7994:230439.7392;544.8023:136423.1273;544.8051:64636.7132;544.8079:28704.026;544.8108:11884.6845;544.8136:3551.1221;544.8165:1422.8639;544.8193:370.9897,545.2794:153.4062;545.2823:171.7339;545.2851:2448.9932;545.288:13830.1714;545.2908:33073.1362;545.2936:69421.4999;545.2965:107252.0642;545.2993:120769.2624;545.3022:94521.8276;545.305:55859.1904;545.3078:26780.7536;545.3107:12710.686;545.3135:5469.6781;545.3164:2328.3795;545.3192:1088.7423;545.322:552.7305;545.3249:9.7446,545.7881:1256.567;545.7909:4515.5894;545.7938:14066.7302;545.7966:28726.4052;545.7994:46285.156;545.8023:47652.1439;545.8051:34609.0237;545.808:16983.2533;545.8108:6717.4765;545.8137:1331.3442;545.8165:781.454;545.8193:151.9466;545.8222:2.91,546.2856:151.9266;546.2884:229.4816;546.2913:530.3164;546.2941:2322.1492;546.297:5326.543;546.2998:9647.6352;546.3026:12016.8369;546.3055:10778.4224;546.3083:4960.0493;546.3112:1272.2811;546.314:473.2919;546.3169:9.9514,546.7975:472.8359;546.8004:1460.2125;546.8032:1975.2156;546.8061:1909.8994;546.8089:841.1068
MATCH       1446    0.90    12.710  2    1083.560066     542.7728:3.7693;542.7756:961.3036;542.7784:3461.5541;542.7813:9480.193;542.7841:14889.6403;542.7869:15587.28;542.7898:11171.4037;542.7926:5739.3182;542.7955:2066.4121;542.7983:329.9247;542.8011:301.201,543.2746:5.3231;543.2774:1465.644;543.2803:6077.0808;543.2831:20382.0665;543.2859:38441.8013;543.2888:47589.4551;543.2916:40081.444;543.2944:26301.3867;543.2973:15315.9317;543.3001:7593.554;543.3029:3720.7312;543.3058:810.217;543.3086:323.3645;543.3114:1.5176,543.7766:8.6067;543.7795:3500.7811;543.7823:14019.2575;543.7851:35837.9941;543.788:74622.8639;543.7908:112526.7503;543.7936:115245.4498;543.7965:76822.4673;543.7993:34692.0269;543.8021:13668.4497;543.805:6601.7034;543.8078:3731.0242;543.8107:1068.6252,544.276:0.8545;544.2789:654.2142;544.2817:5939.3367;544.2846:19268.5138;544.2874:45480.6085;544.2902:102997.8425;544.2931:171178.5713;544.2959:189469.6843;544.2987:134580.2995;544.3016:64657.6737;544.3044:27534.4346;544.3073:14095.1224;544.3101:7167.7436;544.3129:3746.4704;544.3158:1768.5456,544.7814:4.6567;544.7842:4726.4659;544.7871:16411.0631;544.7899:41964.647;544.7927:93425.4133;544.7956:154072.6309;544.7984:174229.3201;544.8013:129988.2069;544.8041:67945.8836;544.8069:28017.6367;544.8098:14306.4158;544.8126:8512.4055;544.8155:3346.2675;544.8183:850.987,545.2813:0.8743;545.2841:1154.9483;545.2869:4387.508;545.2898:9945.0169;545.2926:29698.6157;545.2955:62536.0203;545.2983:92528.798;545.3012:94239.5016;545.304:69401.4931;545.3068:37250.0839;545.3097:16036.9937;545.3125:7293.7822;545.3154:3270.8342;545.3182:1597.2322;545.321:376.2692;545.3239:0.0282,545.7842:0.3619;545.7871:525.1289;545.7899:3919.1095;545.7928:7330.793;545.7956:14507.5065;545.7984:27436.8651;545.8013:40944.3103;545.8041:39784.6188;545.807:26733.1454;545.8098:14588.1139;545.8127:7697.0915;545.8155:2851.4775;545.8183:1190.4488;545.8212:1.0288,546.2931:395.2021;546.296:4105.3278;546.2988:8007.8763;546.3016:11667.6626;546.3045:13968.9333;546.3073:11849.5544;546.3102:7326.9657;546.313:2989.4863;546.3159:1256.9228;546.3187:0.0687,546.7994:1023.3214;546.8022:2775.1946;546.8051:3562.8673;546.8079:2927.0499;546.8108:2215.7521;546.8136:765.7103;546.8164:460.8356;546.8193:1.2688
MATCH       1447    0.93    12.710  2    1083.560066     542.7764:2627.2567;542.7792:15171.3329;542.7821:42140.13;542.7849:61994.5412;542.7877:56575.2143;542.7906:34156.2117;542.7934:15235.7713;542.7962:5246.9346;542.7991:437.8512;542.8019:321.044;542.8047:3.7121,543.2668:249.2874;543.2697:259.9489;543.2725:382.7636;543.2754:880.5884;543.2782:11440.3335;543.281:39587.1358;543.2839:83333.384;543.2867:133782.0846;543.2895:148561.1645;543.2924:110687.515;543.2952:58062.8861;543.298:24680.6995;543.3009:10497.4571;543.3037:3043.1004;543.3065:1792.1137;543.3094:574.0556,543.7717:309.6095;543.7745:1043.6532;543.7774:3344.0435;543.7802:19209.3677;543.7831:60483.6312;543.7859:160644.2043;543.7887:297232.8952;543.7916:381541.5179;543.7944:320261.7675;543.7972:185095.1252;543.8001:71692.8287;543.8029:28005.6211;543.8058:12284.6812;543.8086:4796.5995;543.8114:3013.8335;543.8143:556.8316;543.8171:293.2628,544.274:316.7626;544.2768:1197.1935;544.2797:7515.1902;544.2825:31748.8527;544.2853:85627.1988;544.2882:218857.7606;544.291:438227.9199;544.2938:605436.1068;544.2967:551397.8744;544.2995:341920.8052;544.3024:161965.1613;544.3052:73054.9346;544.308:32587.0485;544.3109:15358.0235;544.3137:7322.6369;544.3166:3371.2897;544.3194:741.0619;544.3222:6.1791,544.7822:1824.5236;544.785:23695.2295;544.7878:81391.2288;544.7907:207004.1011;544.7935:430208.5878;544.7964:617256.3345;544.7992:605103.5222;544.802:394176.4358;544.8049:186937.955;544.8077:81891.1651;544.8106:37296.0729;544.8134:19009.8615;544.8162:10116.2558;544.8191:3149.4338;544.8219:1892.185;544.8247:320.398;544.8276:2.7096,545.2849:2111.6829;545.2877:20247.9095;545.2906:62254.3819;545.2934:164799.9189;545.2962:303971.3664;545.2991:401745.273;545.3019:365513.5109;545.3048:236343.8598;545.3076:117827.9747;545.3105:52824.7792;545.3133:25846.4021;545.3161:9589.2735;545.319:3564.114;545.3218:1368.0693;545.3247:591.4174;545.3275:584.0138;545.3303:552.222;545.3332:353.1166;545.336:2.7139,545.7878:2709.5621;545.7907:15034.3439;545.7935:37390.0684;545.7964:91279.8517;545.7992:156218.9008;545.8021:190556.4132;545.8049:156458.3198;545.8077:92634.0076;545.8106:42068.4379;545.8134:18779.0528;545.8163:5689.0829;545.8191:1988.4488;545.822:408.6145;545.8248:4.8955,546.2882:371.1231;546.291:3199.837;546.2939:10225.678;546.2967:23859.6068;546.2996:46885.1625;546.3024:62611.9617;546.3053:60286.3209;546.3081:39229.0654;546.3109:22368.549;546.3138:9328.0275;546.3166:2347.9776;546.3195:388.0617;546.3223:2.6288,546.7916:271.4679;546.7945:1432.2172;546.7973:1876.4388;546.8002:7647.5665;546.803:13392.4159;546.8058:19157.2577;546.8087:16891.3178;546.8115:9231.6879;546.8144:711.3629;546.8172:4.6737,547.2981:1017.509;547.301:1261.8968;547.3038:2554.9632;547.3067:4295.1452;547.3095:3620.876;547.3124:2385.9799;547.3152:1323.7747;547.3181:5.8552
MATCH       1448    0.91    12.710  2    1083.560066     542.7726:5.5439;542.7755:3063.4878;542.7783:14601.7618;542.7811:37746.1797;542.784:63671.3152;542.7868:71032.4198;542.7896:49811.0319;542.7925:21164.4926;542.7953:3939.7674,543.2716:325.0479;543.2744:1247.8109;543.2773:6157.4259;543.2801:24204.8911;543.283:62006.0595;543.2858:108101.5445;543.2886:125595.1669;543.2915:100105.717;543.2943:57757.5624;543.2971:28114.1008;543.3:12908.7329;543.3028:4280.0449;543.3056:496.598;543.3085:447.2708,543.7708:1.2961;543.7736:331.8526;543.7765:872.9253;543.7793:5724.4792;543.7822:32377.3849;543.785:93320.3588;543.7878:193228.0297;543.7907:271091.975;543.7935:251933.5917;543.7963:161022.1284;543.7992:76019.1892;543.802:30961.6924;543.8049:15046.4267;543.8077:4797.9695;543.8105:2776.0264;543.8134:1427.4511;543.8162:335.0811,544.2731:1.4987;544.2759:1039.8165;544.2787:4156.7703;544.2816:18474.3017;544.2844:54349.5808;544.2873:140429.0284;544.2901:305113.8767;544.2929:487904.4598;544.2958:512991.2444;544.2986:370826.5648;544.3015:185615.1726;544.3043:77348.3557;544.3071:32212.0509;544.31:14953.7482;544.3128:7019.8909;544.3156:2683.6792;544.3185:1592.1388;544.3213:934.7386;544.3242:393.083,544.7784:8.3899;544.7812:4681.483;544.7841:20372.5865;544.7869:62340.8287;544.7898:170388.9345;544.7926:383006.8563;544.7954:636407.916;544.7983:723767.4238;544.8011:557857.6793;544.804:298603.3373;544.8068:125800.5481;544.8096:54101.3762;544.8125:24072.1323;544.8153:11332.86;544.8182:5279.5072;544.821:3707.3169;544.8238:1530.8239,545.2726:0.0005;545.2755:0.9483;545.2783:345.9726;545.2811:338.8978;545.284:2414.7472;545.2868:15090.5908;545.2897:56023.3038;545.2925:149879.0691;545.2953:337111.4437;545.2982:543359.847;545.301:608432.2426;545.3039:457443.1161;545.3067:238460.4042;545.3095:104417.3623;545.3124:48048.7033;545.3152:24049.8381;545.3181:13740.5951;545.3209:7624.8679;545.3238:4316.8106;545.3266:2672.4127;545.3294:321.7668;545.3323:257.0599,545.7813:1.0357;545.7841:446.7334;545.7869:1582.697;545.7898:11526.4386;545.7926:39718.9005;545.7955:103861.1545;545.7983:214016.4467;545.8012:314380.6999;545.804:320061.1839;545.8068:226664.2613;545.8097:114752.5028;545.8125:46648.9465;545.8154:20019.6914;545.8182:7762.8685;545.8211:2939.414;545.8239:1996.6172;545.8267:1387.4858;545.8296:460.9223,546.2873:2.0872;546.2901:1161.0969;546.293:6396.2977;546.2958:26411.0073;546.2987:60146.6612;546.3015:105349.1214;546.3044:138266.2015;546.3072:127892.9411;546.31:83865.7934;546.3129:41448.8207;546.3157:19464.7584;546.3186:8065.799;546.3214:1689.414,546.7936:3.4071;546.7964:1476.3851;546.7993:13804.3207;546.8021:28836.1321;546.8049:44129.0022;546.8078:44976.8064;546.8106:32407.5053;546.8135:18105.45;546.8163:5804.403;546.8192:1046.588,547.2944:0.0005;547.2972:289.5727;547.3001:2219.9146;547.3029:5672.3247;547.3058:9932.1819;547.3086:12297.3071;547.3115:10901.4375;547.3143:6424.3948;547.3171:1338.0101;547.32:415.7581;547.3228:327.0982
MATCH       1449    0.85    12.710  2    1083.560066     542.7719:353.8047;542.7748:6148.6412;542.7776:19256.3102;542.7804:47863.1386;542.7833:78104.0935;542.7861:85132.591;542.7889:61907.0156;542.7918:34197.0497;542.7946:16026.2675;542.7974:7124.7929;542.8003:2679.4699;542.8031:16.8253,543.2709:289.5616;543.2737:1586.6887;543.2766:8147.6061;543.2794:19886.0306;543.2822:49275.234;543.2851:89060.8303;543.2879:112330.0931;543.2907:93679.4673;543.2936:53822.2119;543.2964:23655.4117;543.2992:12255.6484;543.3021:6307.0753;543.3049:3100.8485;543.3078:1354.7517;543.3106:9.393,543.7729:868.7619;543.7758:1577.8596;543.7786:7267.2969;543.7814:21244.7449;543.7843:49745.2544;543.7871:93496.7359;543.7899:128193.3343;543.7928:120900.3215;543.7956:79532.0757;543.7985:37936.9897;543.8013:15748.1797;543.8041:7351.0148;543.807:3786.966;543.8098:1411.1597;543.8126:521.2744;543.8155:311.9418;543.8183:2.0887,544.2724:462.946;544.2752:491.9364;544.278:927.0425;544.2809:7279.0661;544.2837:19514.6975;544.2865:49971.7296;544.2894:119578.7876;544.2922:197929.0773;544.2951:216053.4335;544.2979:159658.3958;544.3007:86927.2218;544.3036:42594.3746;544.3064:19728.4193;544.3093:10756.1232;544.3121:6359.9238;544.3149:4696.3432;544.3178:1770.9311;544.3206:1123.7631;544.3234:964.5603;544.3263:870.6709;544.3291:248.6299,544.7777:257.0342;544.7805:1414.9166;544.7834:6905.0528;544.7862:27306.58;544.789:72504.7499;544.7919:171854.6026;544.7947:302580.5878;544.7976:365572.2484;544.8004:294879.1819;544.8032:161281.3213;544.8061:66958.5084;544.8089:28902.4198;544.8118:14781.4173;544.8146:10340.6543;544.8174:5480.9404;544.8203:2845.0413;544.8231:266.7178;544.826:2.0253,545.2833:251.5593;545.2861:7191.6831;545.2889:29425.2788;545.2918:80455.7298;545.2946:185018.1409;545.2975:318551.6519;545.3003:383096.7202;545.3031:320982.4912;545.306:187622.7136;545.3088:87144.233;545.3117:38956.8647;545.3145:21066.6657;545.3174:10344.123;545.3202:4210.6863;545.323:3057.784;545.3259:1416.5383;545.3287:828.9436;545.3316:567.5514;545.3344:552.0114;545.3372:0.6298,545.7862:2267.2766;545.7891:10983.6827;545.7919:30363.6792;545.7947:78859.5022;545.7976:166223.0851;545.8004:272772.9435;545.8033:313198.8453;545.8061:251530.9907;545.809:141433.3866;545.8118:64816.9799;545.8146:29632.0544;545.8175:13823.587;545.8203:7425.7178;545.8232:3304.7571;545.826:1909.534;545.8289:677.2021;545.8317:2.7757,546.2837:471.4128;546.2866:811.9159;546.2894:1667.8204;546.2923:8012.0506;546.2951:22561.3958;546.2979:53319.814;546.3008:109669.3777;546.3036:169174.7188;546.3065:180456.8938;546.3093:133688.5447;546.3122:71023.3782;546.315:31493.8192;546.3179:15235.5593;546.3207:8143.1447;546.3235:2301.6595;546.3264:812.9554,546.7815:248.0196;546.7843:247.5832;546.7872:469.8426;546.79:611.8293;546.7928:961.5851;546.7957:3900.1513;546.7985:13856.0812;546.8014:26625.981;546.8042:46339.8794;546.8071:59991.4012;546.8099:54521.857;546.8128:33303.5692;546.8156:16527.1718;546.8184:7254.5037;546.8213:2789.0577;546.8241:771.8792;546.827:379.0362;546.8298:304.5033;546.8327:2.0678,547.2851:2.2226;547.288:307.8864;547.2908:608.9562;547.2937:1023.3487;547.2965:1123.4741;547.2993:2491.6896;547.3022:7836.4746;547.305:14739.1353;547.3079:20136.1396;547.3107:20153.2153;547.3136:15963.7781;547.3164:8900.5392;547.3193:1507.0021;547.3221:944.687;547.325:641.2651
MATCH       1450    0.91    12.710  2    1083.560066     nan:nan,543.2736:3.7507;543.2764:580.7034;543.2793:9743.7723;543.2821:23664.0824;543.2849:43305.2183;543.2878:54636.4888;543.2906:45744.1231;543.2934:26482.2628;543.2963:13288.2444;543.2991:6014.5669;543.3019:2771.4654;543.3048:1009.1643;543.3076:345.3855;543.3105:336.7718,543.7756:2.9325;543.7785:429.8447;543.7813:3225.5986;543.7841:18731.4465;543.787:41118.5454;543.7898:62418.3603;543.7926:67365.637;543.7955:47982.0112;543.7983:24240.1221;543.8012:8268.5069;543.804:2874.9947;543.8068:4.0692,544.2694:2.2812;544.2722:278.8355;544.275:382.0401;544.2779:624.0324;544.2807:2529.6036;544.2836:11844.3162;544.2864:31558.9045;544.2892:80120.5474;544.2921:155208.6032;544.2949:198110.7159;544.2978:166257.3915;544.3006:91297.9807;544.3034:39267.281;544.3063:17919.9418;544.3091:5784.7314;544.3119:1857.9158;544.3148:827.1911;544.3176:288.6495,544.7804:4.166;544.7832:794.3506;544.7861:13828.2543;544.7889:60675.1789;544.7917:156681.714;544.7946:310986.21;544.7974:416842.7317;544.8003:382382.354;544.8031:235090.0944;544.8059:111594.7975;544.8088:49311.8017;544.8116:26885.0724;544.8145:13107.2684;544.8173:6831.7838;544.8201:3782.8243;544.823:2514.0755;544.8258:943.3225,545.2831:35.4231;545.286:7868.9131;545.2888:29309.6537;545.2916:91264.7175;545.2945:227764.3281;545.2973:451198.0668;545.3002:624731.1402;545.303:596213.4259;545.3058:390347.3608;545.3087:184463.4044;545.3115:83795.6957;545.3144:37190.7519;545.3172:19528.0496;545.32:7799.9147;545.3229:4452.8918;545.3257:3991.1204;545.3286:2308.5437;545.3314:774.1533;545.3342:525.7981,545.7832:1.6684;545.7861:292.1282;545.7889:7248.2295;545.7918:31579.1817;545.7946:94250.0685;545.7974:238660.9151;545.8003:475730.2106;545.8031:647509.9436;545.806:594549.1712;545.8088:374272.7976;545.8117:177638.6442;545.8145:72287.4464;545.8173:36027.5196;545.8202:20963.2298;545.823:11615.0738;545.8259:5859.3287;545.8287:2025.9885;545.8315:352.4546;545.8344:2.4037,546.2893:24.2006;546.2921:8169.503;546.2949:30684.8141;546.2978:84995.8406;546.3006:198971.7583;546.3035:340642.5085;546.3063:411703.6943;546.3092:353371.0719;546.312:214580.9291;546.3149:100574.0966;546.3177:44924.6184;546.3205:21742.5814;546.3234:8324.0422;546.3262:1569.1666;546.3291:934.1276;546.3319:715.0468;546.3348:3.2448,546.7927:13.3839;546.7955:3619.9086;546.7984:21965.6946;546.8012:55718.3643;546.8041:108406.6383;546.8069:152956.4889;546.8098:156754.7055;546.8126:110884.5173;546.8154:56502.1438;546.8183:22865.5563;546.8211:7991.9529;546.824:2758.6456,547.2935:4.2097;547.2963:2041.9934;547.2992:4675.0096;547.302:13996.7275;547.3049:27169.7558;547.3077:43951.9835;547.3106:47160.1716;547.3134:37508.5297;547.3163:19931.3983;547.3191:8640.7424;547.322:2156.4207;547.3248:398.9151;547.3276:325.5008,547.8002:1.1038;547.8031:285.5137;547.8059:5580.3933;547.8088:8802.4372;547.8116:10431.1265;547.8145:6773.5059;547.8173:2339.3487;547.8202:934.571
MATCH       1451    0.89    12.710  2    1083.560066     nan:nan,543.2697:2.6739;543.2725:618.2637;543.2753:1914.2023;543.2782:6320.6732;543.281:16140.0357;543.2839:37045.0044;543.2867:56918.7668;543.2895:54876.3969;543.2924:35051.33;543.2952:18039.4026;543.298:6927.8782;543.3009:3281.106;543.3037:1707.4158;543.3065:462.8145,543.7802:1080.7525;543.7831:14602.6759;543.7859:32638.464;543.7887:56800.405;543.7916:65975.0134;543.7944:53629.7385;543.7972:28439.7138;543.8001:9039.5928;543.8029:855.2588;543.8058:356.2322;543.8086:2.1529,544.2768:353.6562;544.2796:1752.4412;544.2825:6223.2817;544.2853:24492.5385;544.2882:59628.9139;544.291:119550.9431;544.2938:168535.0678;544.2967:164487.0681;544.2995:107816.5444;544.3024:53573.9896;544.3052:23956.0311;544.308:11805.1346;544.3109:5090.9915;544.3137:2442.3791;544.3165:8.6753,544.7765:507.5706;544.7793:858.093;544.7821:1402.379;544.785:12384.4387;544.7878:40108.652;544.7907:106374.3801;544.7935:232588.5169;544.7963:359588.7875;544.7992:374146.7568;544.802:261568.4099;544.8049:132887.7811;544.8077:54964.8584;544.8105:26276.8251;544.8134:15748.4901;544.8162:6098.7141;544.8191:2383.5993;544.8219:2222.199;544.8247:1515.9843;544.8276:520.4133;544.8304:341.4998;544.8333:353.932,545.2792:798.8773;545.282:1295.3787;545.2849:8821.5273;545.2877:26041.4272;545.2906:65555.408;545.2934:165026.5286;545.2962:374417.9468;545.2991:588624.2559;545.3019:617780.1541;545.3048:433914.8434;545.3076:222283.8136;545.3104:101030.2192;545.3133:44564.7696;545.3161:21403.0048;545.319:14107.2059;545.3218:9048.4562;545.3246:4026.3963;545.3275:2615.1378;545.3303:1913.8569;545.3332:1287.7315,545.7736:395.7136;545.7765:604.8087;545.7793:1536.8635;545.7822:2114.8021;545.785:4379.1717;545.7878:11287.725;545.7907:26082.7929;545.7935:78660.0148;545.7964:195102.076;545.7992:402299.3358;545.802:595434.219;545.8049:616982.5095;545.8077:435289.2884;545.8106:222866.872;545.8134:95494.6069;545.8163:45590.5669;545.8191:23140.7627;545.8219:13590.3737;545.8248:6606.2629;545.8276:3392.7881;545.8305:1367.5057;545.8333:6.9402,546.2797:300.1456;546.2825:457.4386;546.2853:1305.6111;546.2882:3202.4275;546.291:6935.4219;546.2939:26495.476;546.2967:63090.8789;546.2996:153581.3162;546.3024:291687.6511;546.3052:405545.4697;546.3081:381142.8137;546.3109:251898.5503;546.3138:117838.5762;546.3166:53159.2495;546.3195:23987.4082;546.3223:11021.7319;546.3252:4553.8521;546.328:1393.3704,546.7916:1542.3829;546.7945:5344.1359;546.7973:12680.6013;546.8001:41604.0855;546.803:90602.2579;546.8058:138856.4632;546.8087:154439.807;546.8115:121222.0018;546.8144:67271.0996;546.8172:25762.1073;546.8201:11983.2094;546.8229:5589.3623;546.8258:3378.2321;546.8286:1081.6208;546.8314:471.2833;546.8343:2.2935,547.2867:585.59;547.2896:1566.069;547.2924:2555.2287;547.2953:2466.6863;547.2981:4484.9555;547.301:14262.3201;547.3038:27948.2484;547.3067:44542.9505;547.3095:54815.9196;547.3123:49160.1644;547.3152:30942.7179;547.318:11201.883;547.3209:5135.4055;547.3237:1434.3479,547.802:840.0458;547.8049:2939.0162;547.8077:5122.5699;547.8105:7908.0213;547.8134:7326.333;547.8162:5448.8839;547.8191:289.4994
MATCH       1452    0.88    12.710  2    
MATCH       1453    1.00    3.090   1    543.232916      544.2234:572.1626;544.2263:3194.0874;544.2291:10821.5012;544.232:25693.0596;544.2348:45990.9823;544.2376:57342.7696;544.2405:52999.5638;544.2433:34412.4701;544.2461:17694.2453;544.249:8724.2064;544.2518:4874.5922;544.2547:2995.5055;544.2575:1606.3072;544.2603:1132.1529;544.2632:519.8521,545.2229:204.0866;545.2258:502.536;545.2286:1183.6464;545.2315:3397.0953;545.2343:6219.245;545.2371:11907.8218;545.24:17211.0851;545.2428:18770.1704;545.2457:14056.0322;545.2485:7511.894;545.2513:3031.9621;545.2542:1244.002;545.257:1179.5459;545.2599:872.8103;545.2627:353.8415;545.2655:272.0553,546.2262:66.1902;546.229:566.196;546.2319:986.0415;546.2347:1133.7054;546.2376:1219.9032;546.2404:2322.9096;546.2432:2306.3626;546.2461:2486.3222;546.2489:2286.4413;546.2518:2019.7323;546.2546:968.3091;546.2575:337.8865
MATCH       1454    0.85    3.090   1    543.232916      544.217:0.2469;544.2198:226.0491;544.2227:356.2796;544.2255:633.0612;544.2284:2189.2125;544.2312:5889.8959;544.234:11948.1979;544.2369:19984.479;544.2397:21815.9776;544.2426:16477.07;544.2454:8387.1114;544.2482:3735.0703;544.2511:2086.3319;544.2539:838.6362;544.2567:190.3636;544.2596:182.0064;544.2624:0.1687,545.225:335.7504;545.2279:553.402;545.2307:2654.6906;545.2335:6433.5318;545.2364:13937.4856;545.2392:28834.4803;545.2421:47640.1758;545.2449:56931.8956;545.2477:45716.7645;545.2506:27601.4331;545.2534:14571.595;545.2563:9130.5049;545.2591:4972.6824;545.2619:1908.8493;545.2648:1269.1941;545.2676:936.5607;545.2705:536.8183;545.2733:0.8531,546.2311:179.1867;546.234:1803.5204;546.2368:3350.1473;546.2396:7972.999;546.2425:18601.8964;546.2453:36105.9268;546.2482:51464.9405;546.251:55331.6617;546.2539:44500.9641;546.2567:27588.5239;546.2595:14758.3567;546.2624:6559.4426;546.2652:3618.0964;546.2681:2383.4891;546.2709:2147.1539;546.2738:1017.9776;546.2766:850.5657;546.2795:389.329;546.2823:1.8221,547.2381:684.2723;547.241:2098.623;547.2438:3934.8772;547.2467:8718.0487;547.2495:12719.3365;547.2524:16832.5966;547.2552:16708.5955;547.2581:12471.9057;547.2609:6677.6857;547.2638:4031.568;547.2666:2303.8602;547.2694:517.6847;547.2723:2.9459,548.2404:173.4174;548.2432:304.8797;548.2461:1265.4078;548.2489:1832.0811;548.2518:2894.4732;548.2546:4110.3913;548.2575:3716.5594;548.2603:2452.8704;548.2632:1686.1686;548.266:913.3332;548.2689:302.7676;548.2717:250.4019
MATCH       1455    0.89    3.090   1    543.232916      544.2162:211.0128;544.219:329.2695;544.2218:473.7495;544.2247:953.2799;544.2275:3162.5049;544.2304:11473.7675;544.2332:25013.3923;544.236:38892.8901;544.2389:45865.4726;544.2417:38434.706;544.2445:24401.9023;544.2474:11490.5409;544.2502:6567.7616;544.2531:2958.5311;544.2559:2039.5436;544.2587:1249.0486;544.2616:620.0195;544.2644:378.1994,545.2213:1029.191;545.2242:1217.2093;545.227:2712.2243;545.2299:6657.3443;545.2327:15147.1327;545.2355:34665.7549;545.2384:70794.5668;545.2412:122706.8889;545.2441:161778.0359;545.2469:155455.5657;545.2497:106861.3435;545.2526:56734.333;545.2554:29771.4854;545.2583:18546.5577;545.2611:11131.1735;545.2639:6384.0496;545.2668:4479.6814;545.2696:2760.8037;545.2725:1593.5122;545.2753:872.4261,546.2189:0.6913;546.2217:168.0768;546.2246:616.1978;546.2274:666.4587;546.2303:1754.9802;546.2331:3854.1832;546.236:10934.929;546.2388:26775.9255;546.2416:54457.698;546.2445:101847.0569;546.2473:164228.643;546.2502:212972.4344;546.253:200782.1322;546.2559:140353.0721;546.2587:81161.1232;546.2615:44844.1933;546.2644:24527.6289;546.2672:15457.2653;546.2701:11504.1452;546.2729:8264.0064;546.2758:5399.5829;546.2786:3421.5914;546.2815:2969.623;546.2843:1921.6564;546.2871:756.8381;546.29:465.1195,547.2316:317.1152;547.2344:865.5534;547.2373:2231.2939;547.2401:5360.8806;547.243:10408.1658;547.2458:22939.057;547.2487:38552.8054;547.2515:54164.9817;547.2544:64804.6735;547.2572:60877.6157;547.2601:42532.0221;547.2629:23213.8035;547.2658:12068.8739;547.2686:6453.3792;547.2714:4497.6227;547.2743:3622.1596;547.2771:2924.3375;547.28:1385.4058;547.2828:1184.7918;547.2857:659.1076;547.2885:251.4736;547.2914:1.2067,548.2253:0.1455;548.2282:140.036;548.231:342.1922;548.2339:498.021;548.2367:518.2205;548.2396:726.5334;548.2424:1557.1781;548.2452:3625.0202;548.2481:5576.916;548.2509:7619.2691;548.2538:10263.2669;548.2566:12749.7963;548.2595:12900.527;548.2623:9880.1395;548.2652:6320.5031;548.268:3398.5515;548.2709:729.8067;548.2737:224.0358,549.2456:0.2103;549.2484:133.8977;549.2513:451.483;549.2541:1314.9835;549.257:1717.4935;549.2598:1352.3915
MATCH       1456    0.91    3.090   1    543.232916      544.2199:5.8201;544.2227:1019.3073;544.2255:2813.1998;544.2284:5435.7298;544.2312:10374.9993;544.2341:20285.5349;544.2369:31700.1967;544.2397:32393.623;544.2426:23763.4333;544.2454:13538.3388;544.2482:7712.0182;544.2511:4258.7054;544.2539:2252.0537;544.2568:1450.3861;544.2596:1090.3399;544.2624:1043.8059;544.2653:1031.2299;544.2681:485.2779,545.2194:1.1635;545.2222:267.1175;545.225:1157.6432;545.2279:1702.2437;545.2307:4995.332;545.2336:11368.3399;545.2364:29217.548;545.2392:59376.7675;545.2421:96164.7118;545.2449:111334.1163;545.2478:91600.2676;545.2506:55109.8645;545.2534:29137.7776;545.2563:15635.177;545.2591:9711.5622;545.262:6430.3291;545.2648:4235.7381;545.2676:2620.6243;545.2705:1727.8755;545.2733:1156.7507,546.2283:160.2642;546.2311:400.6334;546.234:2556.5903;546.2368:8330.2177;546.2397:21890.7793;546.2425:50861.817;546.2453:91987.5804;546.2482:137848.9515;546.251:151609.6795;546.2539:122816.8021;546.2567:74758.5946;546.2596:40633.2538;546.2624:23393.0022;546.2653:13390.3038;546.2681:7530.9635;546.2709:3738.6939;546.2738:2090.099;546.2766:2176.8299;546.2795:1652.7396;546.2823:914.5944;546.2852:225.367;546.288:0.9215,547.2325:145.9482;547.2353:843.4328;547.2382:2061.6806;547.241:4244.347;547.2439:9711.4139;547.2467:20059.5042;547.2495:32410.9728;547.2524:40411.9022;547.2552:42024.5899;547.2581:33824.5267;547.2609:20804.1929;547.2638:10310.6383;547.2666:5400.5576;547.2695:2821.2667;547.2723:1565.8996;547.2752:1417.9291,548.229:0.0221;548.2319:0.0314;548.2347:441.5938;548.2376:533.9133;548.2404:641.8846;548.2433:1632.5986;548.2461:2287.0362;548.249:4453.8364;548.2518:6975.7986;548.2547:9353.9237;548.2575:10021.1031;548.2604:8712.7059;548.2632:5773.4264;548.2661:2809.2823;548.2689:623.8994;548.2717:350.4254;548.2746:150.2422,549.2521:236.7363;549.255:840.0993;549.2578:1520.5357;549.2607:2022.3265;549.2635:1315.6122;549.2664:1106.767;549.2692:300.5214;549.2721:0.6335
MATCH       1457    0.90    3.090   1    543.232916      544.2105:0.7755;544.2133:109.7298;544.2161:384.4146;544.219:428.0603;544.2218:684.033;544.2246:1865.6365;544.2275:4234.5998;544.2303:9372.971;544.2332:18636.2527;544.236:30563.4409;544.2388:36098.1721;544.2417:30087.4765;544.2445:19500.8708;544.2473:11016.5927;544.2502:5672.6199;544.253:3927.7874;544.2559:2445.1609;544.2587:1239.7262;544.2615:595.089,545.2213:146.39;545.2241:949.4612;545.227:2554.5836;545.2298:6177.8482;545.2327:12287.8671;545.2355:30484.955;545.2383:60772.1088;545.2412:103965.3506;545.244:137108.4753;545.2469:130217.6496;545.2497:88925.1523;545.2525:49196.7773;545.2554:27850.2473;545.2582:16726.1461;545.2611:9351.5475;545.2639:6283.8901;545.2668:5237.0444;545.2696:4012.4382;545.2724:2613.7448;545.2753:1094.0664;545.2781:734.7867;545.281:526.2685;545.2838:255.9228;545.2866:244.3039,546.2246:441.3114;546.2274:1528.2704;546.2302:3371.8663;546.2331:5701.7937;546.2359:9400.2684;546.2388:21335.5474;546.2416:51075.849;546.2445:105330.5034;546.2473:171922.0388;546.2501:219828.2311;546.253:201483.1834;546.2558:141827.1896;546.2587:76363.1396;546.2615:41860.8922;546.2644:21824.6213;546.2672:13126.8616;546.27:8582.5109;546.2729:6369.1295;546.2757:4286.0369;546.2786:2975.1165;546.2814:1884.3289;546.2843:1354.8541;546.2871:631.5892;546.29:154.6394,547.2259:428.3621;547.2287:535.1482;547.2316:868.1806;547.2344:1573.08;547.2373:2772.4677;547.2401:5125.9918;547.243:11279.1484;547.2458:22636.6734;547.2487:37010.0566;547.2515:54006.0049;547.2543:62315.2889;547.2572:57870.4667;547.26:39685.3127;547.2629:21852.4948;547.2657:11193.0346;547.2686:6676.9704;547.2714:4301.1899;547.2743:2934.6158;547.2771:1871.1613;547.28:1020.1027;547.2828:328.7804;547.2857:0.4374,548.2424:282.882;548.2452:2061.7602;548.2481:4699.8387;548.2509:8132.0044;548.2538:10656.7167;548.2566:12093.4372;548.2595:11537.1257;548.2623:9339.6847;548.2652:5929.3123;548.268:3110.0413;548.2709:1880.0949;548.2737:713.052;548.2766:166.6676,549.2456:394.1226;549.2484:1003.8223;549.2513:1444.3138;549.2541:2008.1713;549.257:2643.4453;549.2598:2377.5754;549.2627:1088.5927;549.2655:757.9258;549.2684:511.7009;549.2712:0.0365
MATCH       1458    0.85    3.090   1    543.232916      544.2152:227.0535;544.2181:243.242;544.2209:734.1869;544.2238:1841.3393;544.2266:4767.6287;544.2294:13144.0265;544.2323:27210.6506;544.2351:46007.9085;544.238:53689.9697;544.2408:44278.8804;544.2436:27132.783;544.2465:14344.1693;544.2493:6966.2563;544.2521:3753.9327;544.255:2187.1129;544.2578:1602.7988;544.2607:1315.0493;544.2635:1230.3438;544.2663:1170.4729;544.2692:454.2018;544.272:117.0039,545.2204:2.1274;545.2233:396.0841;545.2261:2121.8125;545.2289:5454.2497;545.2318:11183.3626;545.2346:27623.7412;545.2375:59961.215;545.2403:108914.677;545.2431:146505.5107;545.246:141292.5619;545.2488:94664.4318;545.2517:51429.523;545.2545:26929.2549;545.2574:14476.7767;545.2602:8335.545;545.263:5198.2334;545.2659:4849.088;545.2687:3258.4232;545.2716:1954.6958;545.2744:1807.1721,546.2294:1958.1941;546.2322:2772.1409;546.235:7536.4265;546.2379:21115.4766;546.2407:49607.8755;546.2436:102425.0525;546.2464:174304.7154;546.2493:229089.3339;546.2521:222841.0069;546.255:159166.7772;546.2578:91327.6306;546.2606:48272.56;546.2635:25947.0377;546.2663:15807.0274;546.2692:10633.7219;546.272:6662.5907;546.2749:3546.8942;546.2777:1944.815;546.2805:1332.4997,547.2193:820.5611;547.2222:858.3939;547.225:943.683;547.2278:955.7508;547.2307:1288.7838;547.2335:1781.2034;547.2364:1861.5375;547.2392:4820.5695;547.2421:8652.1507;547.2449:16947.3056;547.2478:34230.5101;547.2506:56375.8887;547.2535:67046.3326;547.2563:61789.0332;547.2592:43534.488;547.262:25587.6611;547.2648:14126.0783;547.2677:7953.5155;547.2705:5462.4515;547.2734:2936.7705;547.2762:1819.8197;547.2791:1178.2253;547.2819:1201.9396,548.2329:247.9589;548.2358:1106.0177;548.2386:1292.35;548.2415:1373.8528;548.2443:2433.0488;548.2472:4143.4269;548.25:6188.5042;548.2529:9295.8449;548.2557:12209.6764;548.2586:12708.9194;548.2614:9652.4611;548.2643:6621.6095;548.2671:3059.8856;548.27:1956.4137;548.2728:589.6074;548.2757:306.0741;548.2785:292.2473,549.2532:757.4776;549.2561:1496.3859;549.2589:2816.4168;549.2618:2819.8689;549.2646:1743.7842;549.2675:1156.7729;549.2703:731.5411;549.2732:249.9047;549.276:236.8718
MATCH       1459    0.90    3.090   1    543.232916      544.2183:148.8306;544.2212:1140.6337;544.224:2044.3053;544.2269:5471.5612;544.2297:12109.4877;544.2325:26873.7173;544.2354:51266.8639;544.2382:71567.2505;544.241:68103.1055;544.2439:45710.3656;544.2467:23039.2387;544.2496:12531.0156;544.2524:7787.1379;544.2552:5009.7439;544.2581:3258.8009;544.2609:1856.8283;544.2638:1110.9195,545.2235:792.9646;545.2264:1636.5732;545.2292:5673.7083;545.232:15266.539;545.2349:35940.1334;545.2377:85185.1909;545.2406:166263.9948;545.2434:248541.9802;545.2462:275633.2518;545.2491:218066.4569;545.2519:131743.6243;545.2548:68109.8904;545.2576:38968.2432;545.2604:22634.7363;545.2633:13190.1457;545.2661:8066.6643;545.269:4899.346;545.2718:3158.5805;545.2746:2193.0047;545.2775:2293.7005;545.2803:1443.0362;545.2832:1437.4307;545.286:1125.306,546.2296:3433.8084;546.2324:5988.4338;546.2353:14281.9775;546.2381:33566.0202;546.241:74956.2287;546.2438:161278.0686;546.2467:281351.8186;546.2495:388385.6219;546.2524:409807.5094;546.2552:324666.455;546.258:198614.5062;546.2609:104194.6556;546.2637:56601.1506;546.2666:36913.2692;546.2694:24770.7569;546.2723:17278.0161;546.2751:13142.4185;546.2779:8294.6075;546.2808:4600.3621;546.2836:2487.39;546.2865:2352.6786;546.2893:1827.8751;546.2922:1064.4425,547.2281:330.3788;547.2309:1479.7009;547.2338:2640.9268;547.2366:4683.3959;547.2395:7978.0723;547.2423:15584.2565;547.2452:33073.2869;547.248:62307.9859;547.2509:97501.33;547.2537:125452.1504;547.2565:122437.3507;547.2594:89235.9283;547.2622:50882.9311;547.2651:31266.2835;547.2679:18702.0678;547.2708:12009.4392;547.2736:5667.6219;547.2765:2875.437;547.2793:2401.7193;547.2822:2386.8425;547.285:1885.4983,548.236:651.682;548.2389:1576.9224;548.2417:2965.3482;548.2446:4205.2663;548.2474:6554.4173;548.2503:11738.7389;548.2531:17917.8401;548.256:23204.3712;548.2588:24312.5727;548.2617:19439.9963;548.2645:11637.3547;548.2674:6534.8714;548.2702:2512.1398;548.2731:1095.7031;548.2759:1102.4171,549.2506:1346.9126;549.2535:2734.2078;549.2563:3795.2947;549.2592:4655.0755;549.262:3899.8428;549.2649:3067.0233;549.2677:2278.2054;549.2706:1706.264;549.2734:1027.184;549.2763:298.2819;549.2791:214.1179;549.282:140.3463
MATCH       1460    0.89    3.090   1    543.232916      544.2198:6.9876;544.2226:1010.9335;544.2255:1970.4574;544.2283:4775.6916;544.2312:9645.7463;544.234:16751.3568;544.2368:23543.0601;544.2397:25023.4658;544.2425:21573.9857;544.2454:13365.2224;544.2482:7537.7076;544.251:4248.5595;544.2539:3775.9498;544.2567:3474.3848;544.2595:2118.1716;544.2624:1026.6565;544.2652:595.365,545.2221:165.0972;545.225:691.0762;545.2278:2625.5802;545.2307:5714.0896;545.2335:11790.765;545.2363:28009.9448;545.2392:57596.384;545.242:95341.2793;545.2449:112631.1169;545.2477:95626.2605;545.2505:61030.8368;545.2534:33989.9406;545.2562:18349.034;545.2591:9834.9646;545.2619:6119.8255;545.2647:4344.5002;545.2676:3767.5846;545.2704:2967.2359;545.2733:1773.6983;545.2761:716.3115,546.2282:1233.6587;546.2311:2593.0508;546.2339:5727.8462;546.2368:10835.0337;546.2396:20647.3516;546.2424:47663.3462;546.2453:91132.9636;546.2481:145156.5696;546.251:172234.3505;546.2538:151723.3368;546.2567:93880.6896;546.2595:48406.4029;546.2624:26391.9078;546.2652:16399.1655;546.268:10397.5829;546.2709:7028.6974;546.2737:4917.0181;546.2766:3866.2282;546.2794:2980.5723;546.2823:2153.1058;546.2851:1432.4155,547.2267:498.1555;547.2296:579.2009;547.2324:1021.2996;547.2352:1429.489;547.2381:2420.6327;547.2409:5495.6658;547.2438:10407.057;547.2466:18968.2112;547.2495:31624.0639;547.2523:44903.2696;547.2552:50282.5174;547.258:41703.9759;547.2609:25008.6037;547.2637:12054.8454;547.2666:7127.058;547.2694:5266.7918;547.2722:3544.211;547.2751:1541.0054,548.246:785.924;548.2489:2505.3433;548.2517:5173.0192;548.2546:9238.1585;548.2574:10619.0728;548.2603:9632.5266;548.2631:6871.3758;548.266:4971.7339;548.2688:3278.3762;548.2717:1906.4638;548.2745:814.0008;548.2774:750.3309,549.2492:370.0856;549.2521:513.8394;549.2549:1127.9465;549.2578:1677.999;549.2606:1204.2648;549.2635:829.9196;549.2663:433.9588;549.2692:0.0999
MATCH       1461    0.88    3.090   1    
MATCH       1462    1.00    9.940   2    693.369745      347.6791:1034.0479;347.6814:7220.1275;347.6837:27579.0847;347.6859:94420.2659;347.6882:224751.5125;347.6905:332278.2253;347.6928:299391.8733;347.695:167154.4509;347.6973:60348.1741;347.6996:23396.0067;347.7018:10871.7605;347.7041:6522.9378;347.7064:3715.7991;347.7086:981.8809;347.7109:460.983;347.7132:436.0452;347.7154:0.8249,348.1829:2331.1513;348.1852:11018.7399;348.1875:38955.2085;348.1897:88769.4363;348.192:130322.3979;348.1943:120381.1852;348.1966:68403.4446;348.1988:25023.4215;348.2011:8052.0281;348.2034:3123.2941;348.2056:1922.0656;348.2079:640.3488;348.2102:436.4045;348.2124:0.8739,348.6848:624.6769;348.6871:3133.2907;348.6894:11348.5301;348.6916:25849.1231;348.6939:34782.031;348.6962:27335.4324;348.6984:13553.2907;348.7007:4421.4933;348.703:1143.9781;348.7053:1084.2303;348.7075:1.9234,349.1893:877.827;349.1916:2494.922;349.1939:3866.8452;349.1962:3764.4517;349.1984:3336.6598;349.2007:1236.5579;349.203:441.5017;349.2052:1.2345
MATCH       1463    0.93    9.940   2    693.369745      347.6681:0.4709;347.6704:185.2917;347.6726:199.9469;347.6749:254.1492;347.6772:259.9858;347.6794:1827.006;347.6817:7657.8839;347.684:35992.6137;347.6862:116031.0217;347.6885:263246.0825;347.6908:355220.9718;347.6931:303193.0876;347.6953:155522.2321;347.6976:58072.6713;347.6999:22409.6029;347.7021:10392.2045;347.7044:5006.812;347.7067:2796.349;347.7089:1844.872,348.1719:358.0429;348.1742:427.7214;348.1764:1008.6636;348.1787:1706.0132;348.181:3005.8922;348.1832:7896.6736;348.1855:30853.8931;348.1878:102981.5529;348.19:255736.3483;348.1923:454038.861;348.1946:500843.0719;348.1969:344165.3448;348.1991:142851.0689;348.2014:51804.2788;348.2037:25939.7872;348.2059:14092.7425;348.2082:8734.6329;348.2105:5381.5191;348.2127:2807.0518;348.215:1828.3594;348.2173:816.6605;348.2196:196.2499,348.6783:0.3213;348.6806:191.5764;348.6828:656.9855;348.6851:3985.9885;348.6874:15691.0209;348.6897:42375.0158;348.6919:104664.2513;348.6942:180982.0319;348.6965:208368.6753;348.6987:151734.8414;348.701:73483.4813;348.7033:26150.4707;348.7056:11331.0618;348.7078:5420.1512;348.7101:2336.639;348.7124:1310.7346;348.7146:296.402;348.7169:0.6722,349.176:474.1306;349.1783:539.6784;349.1805:989.0545;349.1828:2045.4674;349.1851:2291.4109;349.1874:3856.0706;349.1896:7278.1032;349.1919:19081.0356;349.1942:38670.5848;349.1965:60723.8379;349.1987:57809.7841;349.201:40533.7067;349.2033:19808.0665;349.2055:8221.6663;349.2078:2362.609;349.2101:1270.6511;349.2124:1224.0943;349.2146:760.9622;349.2169:502.6572;349.2192:276.5873;349.2215:116.3985;349.2237:0.3133,349.6877:299.3062;349.69:863.0018;349.6922:2369.2848;349.6945:4758.7652;349.6968:9760.4582;349.6991:13514.7464;349.7013:12584.5557;349.7036:8423.4691;349.7059:4935.1466;349.7082:2321.1021;349.7104:605.0823;349.7127:128.8368;349.715:0.2448,350.1929:1120.9759;350.1952:1141.9388;350.1975:1179.2968;350.1998:2521.209;350.202:3119.1584;350.2043:2190.7067;350.2066:1683.2398;350.2089:1184.5677;350.2112:320.8806;350.2134:120.09
MATCH       1464    0.93    9.940   2    693.369745      347.6784:221.5755;347.6806:2160.0468;347.6829:18781.3098;347.6852:70988.7898;347.6874:198445.6629;347.6897:347134.5844;347.692:369745.9585;347.6942:238305.5938;347.6965:98111.3172;347.6988:34818.4902;347.701:16098.1889;347.7033:8303.929;347.7056:3811.2117;347.7078:3215.7567;347.7101:1509.5815;347.7124:1197.4595;347.7147:966.8637;347.7169:486.03;347.7192:494.3015;347.7215:1.3486,348.1753:566.7985;348.1776:546.6794;348.1799:961.2256;348.1821:4145.7379;348.1844:20595.825;348.1867:82586.2702;348.189:250655.0403;348.1912:558474.3739;348.1935:787148.5709;348.1958:681334.9874;348.198:359003.2014;348.2003:128275.3243;348.2026:52496.7221;348.2048:27136.0349;348.2071:14804.633;348.2094:8473.349;348.2117:4962.2637;348.2139:3491.8232;348.2162:2619.7329;348.2185:1283.088;348.2207:859.1055;348.223:544.3222,348.6795:293.6176;348.6818:525.6989;348.684:2431.6912;348.6863:13544.6591;348.6886:48819.8179;348.6908:139696.8125;348.6931:316579.2085;348.6954:497453.1101;348.6977:497930.1478;348.6999:315189.6709;348.7022:128021.5317;348.7045:49711.4181;348.7067:22505.505;348.709:10530.8302;348.7113:5690.6585;348.7136:5045.1101;348.7158:3641.8594;348.7181:2852.7018;348.7204:1337.3675;348.7227:990.65;348.7249:552.9437;348.7272:222.4782;348.7295:0.5113,349.184:220.0612;349.1863:1514.2926;349.1885:6511.3626;349.1908:21286.0395;349.1931:54445.7403;349.1954:117610.1132;349.1976:180084.8768;349.1999:187326.8851;349.2022:125286.3714;349.2045:56955.7277;349.2067:20071.6521;349.209:9106.5088;349.2113:5634.7305;349.2136:4140.3377;349.2158:3052.2438;349.2181:2447.1304;349.2204:1206.7633;349.2227:1.6705,349.6889:397.9702;349.6912:2921.3505;349.6934:12410.8926;349.6957:27116.9299;349.698:44185.6493;349.7003:57226.0956;349.7025:54505.4837;349.7048:37941.5627;349.7071:17740.9306;349.7094:8697.1894;349.7116:3927.0921;349.7139:2346.7771;349.7162:651.946;349.7185:230.9054;349.7207:0.6518,350.1873:1198.8715;350.1896:1547.3229;350.1919:1649.6194;350.1941:2683.305;350.1964:5260.1922;350.1987:9230.203;350.201:13570.3476;350.2032:16312.1733;350.2055:14487.2126;350.2078:8983.5199;350.2101:3396.7889;350.2123:611.5616;350.2146:342.7514;350.2169:270.0279;350.2192:0.1029,350.6952:0.399;350.6975:187.7623;350.6997:1108.9767;350.702:1966.6387;350.7043:3094.8888;350.7066:3312.1547;350.7089:2464.7356;350.7111:813.98;350.7134:270.56
MATCH       1465    0.95    9.940   2    693.369745      347.677:0.0213;347.6793:777.2691;347.6815:5631.9367;347.6838:31175.4376;347.6861:117426.3731;347.6883:291648.4655;347.6906:442080.776;347.6929:406524.7013;347.6951:225906.2851;347.6974:80970.4499;347.6997:29724.5281;347.7019:12394.1075;347.7042:5316.0068;347.7065:1817.4472;347.7088:1287.0164;347.711:1212.9042;347.7133:926.8426;347.7156:1.4314,348.1762:318.6135;348.1785:1076.8139;348.1808:2266.7448;348.1831:9056.8499;348.1853:40753.9923;348.1876:149076.2268;348.1899:428159.3572;348.1921:842750.9478;348.1944:1016888.3589;348.1967:758970.4203;348.1989:349429.8095;348.2012:125273.8131;348.2035:53283.3987;348.2058:26524.421;348.208:15327.552;348.2103:8778.5311;348.2126:5891.7279;348.2148:4865.2634;348.2171:1783.8707;348.2194:1070.9599;348.2216:278.8686,348.6804:1.8262;348.6827:366.8383;348.6849:5574.9361;348.6872:23130.9682;348.6895:90175.1365;348.6917:262307.4036;348.694:563673.5642;348.6963:779587.1031;348.6986:686775.783;348.7008:378762.1197;348.7031:150098.6948;348.7054:55792.0004;348.7077:25347.9474;348.7099:10154.4339;348.7122:4873.6101;348.7145:3303.9711;348.7167:2475.5427;348.719:1215.9147;348.7213:1174.1622;348.7236:715.7936;348.7258:2.0765,349.1758:252.1294;349.1781:241.8228;349.1804:287.8302;349.1826:596.8707;349.1849:1494.4709;349.1872:2669.9958;349.1895:13327.8194;349.1917:45598.0396;349.194:121731.5786;349.1963:237446.2047;349.1985:314999.2223;349.2008:284793.9962;349.2031:162680.5476;349.2054:64962.7473;349.2076:23736.0459;349.2099:11063.0477;349.2122:3118.8606;349.2145:1157.6693;349.2167:1038.1614,349.6875:1.1141;349.6898:1519.0365;349.6921:6750.451;349.6943:17369.0538;349.6966:40472.9679;349.6989:73856.1903;349.7012:97229.0167;349.7034:88919.6323;349.7057:55478.5059;349.708:26349.957;349.7103:8695.5538;349.7125:3924.9391;349.7148:325.7105;349.7171:0.985,350.1905:292.5703;350.1927:594.9424;350.195:1954.4537;350.1973:4557.8913;350.1996:11426.0149;350.2019:20037.8902;350.2041:23848.7911;350.2064:19607.2679;350.2087:10815.2107;350.211:4161.9783;350.2132:881.4068;350.2155:270.5807,350.6961:2.0432;350.6984:220.6955;350.7006:897.7036;350.7029:3167.1992;350.7052:4563.5128;350.7075:3744.892;350.7097:2174.3832;350.712:1589.4914;350.7143:786.2154;350.7166:590.9246;350.7189:378.7528;350.7211:316.3649;350.7234:1.8645
MATCH       1466    0.91    9.940   2    693.369745      347.6761:235.8924;347.6783:719.9384;347.6806:1638.4943;347.6829:11493.2073;347.6851:44684.9381;347.6874:123644.9869;347.6897:222308.9691;347.692:234784.8816;347.6942:150299.7221;347.6965:54480.4041;347.6988:16322.3258;347.701:7562.5987;347.7033:4138.8122;347.7056:2062.888;347.7078:947.4257;347.7101:0.5155,348.1776:0.8414;348.1799:817.3227;348.1821:2738.635;348.1844:18576.6235;348.1867:77465.0475;348.1889:253576.1702;348.1912:557274.4105;348.1935:794373.741;348.1958:688937.4708;348.198:369892.0927;348.2003:133005.6598;348.2026:52582.463;348.2048:24274.4302;348.2071:12542.8039;348.2094:8103.181;348.2116:4572.8386;348.2139:2563.8919;348.2162:1700.7518;348.2185:1014.8719;348.2207:1.5941,348.6795:591.4933;348.6817:1714.6906;348.684:3354.7357;348.6863:15369.7247;348.6886:69011.2473;348.6908:227437.1748;348.6931:582643.3502;348.6954:1018804.4577;348.6976:1092388.7209;348.6999:733247.2963;348.7022:302475.566;348.7045:111387.0304;348.7067:49732.4899;348.709:26669.3361;348.7113:14878.2008;348.7135:8014.4648;348.7158:5269.4162;348.7181:4406.2944;348.7204:2852.5008;348.7226:1363.1817;348.7249:1095.021;348.7272:752.497;348.7295:1.1092,349.1772:0.5165;349.1794:273.4458;349.1817:789.1584;349.184:970.9436;349.1863:2079.9712;349.1885:8415.3064;349.1908:36919.067;349.1931:127115.3896;349.1954:303214.5572;349.1976:514104.1308;349.1999:568970.0286;349.2022:420097.4404;349.2044:196809.0609;349.2067:73387.4663;349.209:31859.4273;349.2113:15753.2832;349.2135:6500.1083;349.2158:3007.2503;349.2181:2138.6909;349.2204:1970.8638;349.2226:1548.2502;349.2249:638.7237;349.2272:362.5601;349.2295:0.8758,349.6866:659.4305;349.6889:1130.6423;349.6911:4914.224;349.6934:19237.4754;349.6957:57933.915;349.698:129540.1123;349.7002:208191.9487;349.7025:234770.9587;349.7048:178112.0223;349.7071:87895.3974;349.7093:34566.4886;349.7116:13853.028;349.7139:4703.825;349.7162:1815.7947;349.7184:1498.6658;349.7207:889.8174;349.723:403.5295,350.1896:454.4351;350.1918:1533.4229;350.1941:5575.8394;350.1964:11352.0021;350.1987:20933.0509;350.2009:40887.812;350.2032:59380.0944;350.2055:56788.1486;350.2078:34794.4153;350.21:14860.2948;350.2123:4629.0711;350.2146:3295.9346;350.2169:1306.9037;350.2192:955.3423;350.2214:852.4364,350.6952:688.8635;350.6974:1273.4379;350.6997:3870.3688;350.702:7245.7747;350.7043:13179.114;350.7065:12175.0487;350.7088:7698.4022;350.7111:2469.7936;350.7134:631.8401;350.7157:2.3898
MATCH       1467    0.94    9.940   2    693.369745      347.6755:478.1543;347.6778:561.6834;347.68:1370.9389;347.6823:4125.9646;347.6846:14133.1825;347.6868:43754.8713;347.6891:83854.3604;347.6914:96373.1848;347.6936:68561.0454;347.6959:30112.4756;347.6982:10223.7834;347.7004:4224.206;347.7027:2237.7372;347.705:1134.0202;347.7072:440.6783;347.7095:240.9058;347.7118:186.182;347.7141:0.626,348.1793:406.8909;348.1815:1183.5579;348.1838:4533.3875;348.1861:22394.3992;348.1884:76894.3147;348.1906:200899.7382;348.1929:310642.5657;348.1952:301014.6574;348.1974:179348.6534;348.1997:72191.5293;348.202:25495.8173;348.2042:10591.9855;348.2065:4164.3598;348.2088:2436.9443;348.2111:2431.4627;348.2133:1978.04;348.2156:1067.6994;348.2179:147.7056,348.6812:212.1898;348.6834:813.6578;348.6857:4147.4021;348.688:24888.8395;348.6902:88952.0862;348.6925:264938.3798;348.6948:524415.858;348.6971:645132.2776;348.6993:480391.7696;348.7016:223491.5147;348.7039:76973.8067;348.7061:35288.5008;348.7084:16449.4815;348.7107:9472.6339;348.713:4058.4198;348.7152:1523.1187;348.7175:1135.1407;348.7198:1026.4609;348.7221:711.0881,349.1811:1452.8083;349.1834:1474.9326;349.1857:1771.1273;349.1879:4107.946;349.1902:19518.0021;349.1925:75624.1569;349.1948:211317.6229;349.197:437861.9863;349.1993:585841.1935;349.2016:506838.3313;349.2039:273058.12;349.2061:102295.1822;349.2084:37805.8214;349.2107:19313.4529;349.213:11583.8571;349.2152:7220.7642;349.2175:3876.1882;349.2198:2701.0476;349.2221:1444.1549;349.2243:1328.2936;349.2266:638.3383;349.2289:510.4117;349.2311:1.6305,349.686:1.1777;349.6883:360.9859;349.6906:2751.8404;349.6928:16309.7918;349.6951:52584.5536;349.6974:136169.8136;349.6997:271735.3062;349.7019:375688.0744;349.7042:339558.0539;349.7065:201800.067;349.7088:82693.7761;349.711:32355.9998;349.7133:13602.626;349.7156:7427.9423;349.7179:4980.1706;349.7201:2841.1321;349.7224:1236.8155,350.189:276.0739;350.1912:905.2035;350.1935:3285.0464;350.1958:10976.914;350.1981:34355.8857;350.2004:72051.8661;350.2026:109481.2362;350.2049:117298.126;350.2072:86264.5031;350.2095:42718.0196;350.2117:13489.9048;350.214:5895.7795;350.2163:3477.9378;350.2186:1123.941,350.6946:193.6424;350.6969:1709.1371;350.6991:5182.4863;350.7014:15101.1773;350.7037:25135.2529;350.706:28792.321;350.7082:20964.6183;350.7105:9704.0746;350.7128:3703.8318;350.7151:1446.8252;350.7174:297.8047,351.196:136.6328;351.1983:293.8747;351.2005:495.2833;351.2028:2292.8949;351.2051:4955.3352;351.2074:5516.5404;351.2097:4182.559;351.2119:3188.1657;351.2142:2159.6372
MATCH       1468    0.95    9.940   2    693.369745      347.6806:4.9839;347.6829:969.0165;347.6851:9313.39;347.6874:28749.1614;347.6897:54908.3746;347.6919:63505.1213;347.6942:45379.5035;347.6965:20467.3424;347.6987:7291.5154;347.701:3041.5489;347.7033:710.0421,348.1798:854.0867;348.1821:932.5223;348.1844:3750.0992;348.1867:15997.5432;348.1889:47895.7996;348.1912:124693.1293;348.1935:200739.9674;348.1957:200981.9983;348.198:120436.9738;348.2003:50970.0514;348.2025:20777.7827;348.2048:9045.1401;348.2071:3889.8845;348.2094:3149.4138;348.2116:2478.2331;348.2139:2350.7351;348.2162:1487.5626;348.2184:592.9114,348.6795:1.6561;348.6817:401.5315;348.684:736.245;348.6863:3751.8379;348.6885:21281.0561;348.6908:86926.674;348.6931:259931.4566;348.6954:516282.4951;348.6976:650205.5183;348.6999:505923.4382;348.7022:247221.2999;348.7044:85982.9877;348.7067:33660.7518;348.709:13863.5702;348.7113:7245.5705;348.7135:4147.7927;348.7158:4025.8022;348.7181:3016.9481;348.7203:1904.3605;348.7226:686.2519;348.7249:258.8361,349.1794:895.8855;349.1817:1341.9698;349.184:2386.2911;349.1862:3523.2082;349.1885:8181.8471;349.1908:27959.7692;349.1931:103287.0537;349.1953:319193.3825;349.1976:716536.337;349.1999:1051784.0682;349.2022:973837.8631;349.2044:570572.9633;349.2067:221393.1679;349.209:84434.6901;349.2112:39032.078;349.2135:22548.7246;349.2158:12288.5912;349.2181:7479.2772;349.2203:4889.1117;349.2226:4182.6293;349.2249:1855.9751;349.2272:1807.0537;349.2294:1025.7836;349.2317:904.4095;349.234:0.9892,349.6866:1.8856;349.6888:582.8138;349.6911:5278.5429;349.6934:25435.9522;349.6957:95265.3157;349.6979:290005.4409;349.7002:625408.1873;349.7025:920567.5364;349.7048:882922.7356;349.707:547543.6516;349.7093:223263.4856;349.7116:79996.3781;349.7139:36463.3727;349.7161:19582.9598;349.7184:13023.6424;349.7207:8302.9641;349.723:4913.1612;349.7252:2388.62;349.7275:874.736;349.7298:460.618,350.185:1.0082;350.1873:322.0055;350.1895:326.7592;350.1918:1295.4452;350.1941:3804.8072;350.1964:16965.6606;350.1986:54280.1783;350.2009:144142.1984;350.2032:255164.3849;350.2055:306179.7586;350.2077:236248.3088;350.21:117502.4839;350.2123:44245.5166;350.2146:19235.414;350.2169:9281.3478;350.2191:4550.479;350.2214:2604.5636;350.2237:1985.9056;350.226:2060.4634;350.2282:1604.6332;350.2305:524.5704,350.6883:0.8357;350.6906:302.7189;350.6929:656.8298;350.6951:1867.7291;350.6974:3271.8527;350.6997:11839.2031;350.702:28570.9322;350.7042:53312.3691;350.7065:67867.4227;350.7088:56967.1244;350.7111:28511.1639;350.7134:10377.3178;350.7156:4681.7101;350.7179:2119.5866;350.7202:281.8054;350.7225:219.3986;350.7248:0.548,351.1988:545.7313;351.2011:1413.832;351.2034:2292.6875;351.2057:7699.707;351.2079:10864.7193;351.2102:9902.5784;351.2125:5864.9814;351.2148:2995.5767;351.2171:1342.5749
MATCH       1469    0.93    9.940   2    693.369745      347.682:1182.4491;347.6842:5989.7621;347.6865:21476.6212;347.6888:41827.2244;347.691:50471.0333;347.6933:33850.6263;347.6956:13792.717;347.6978:5407.3516;347.7001:2157.6171;347.7024:1261.0102;347.7046:5.5878,348.1812:5.5972;348.1835:1939.3124;348.1857:10772.5776;348.188:36860.4204;348.1903:89619.9118;348.1926:154024.8126;348.1948:157561.4057;348.1971:101366.0645;348.1994:38297.7322;348.2016:15592.475;348.2039:9599.1362;348.2062:4891.1666;348.2085:2336.2741;348.2107:1369.8205;348.213:350.0371,348.6808:1450.9884;348.6831:2568.9713;348.6854:3756.8847;348.6876:17915.2182;348.6899:65030.7435;348.6922:188389.3526;348.6944:388136.9911;348.6967:504401.4957;348.699:406405.5719;348.7013:203011.4975;348.7035:73501.9741;348.7058:31149.852;348.7081:15173.5085;348.7104:7724.0948;348.7126:4040.9962;348.7149:2906.7176;348.7172:2271.5908;348.7194:983.4171;348.7217:677.5848;348.724:518.0934,349.174:331.371;349.1762:785.9468;349.1785:2255.7129;349.1808:3089.1906;349.1831:3546.6156;349.1853:3942.3244;349.1876:8210.2442;349.1899:23836.1632;349.1922:83902.9209;349.1944:243646.5789;349.1967:581869.1836;349.199:910099.9926;349.2012:878731.7521;349.2035:526307.2132;349.2058:214758.9;349.2081:86007.752;349.2103:41396.4603;349.2126:23035.7165;349.2149:12554.1365;349.2172:7470.5259;349.2194:4280.2504;349.2217:3265.4221;349.224:2072.584;349.2263:1253.152;349.2285:334.1214,349.6879:949.4878;349.6902:5977.264;349.6925:19395.2292;349.6948:69705.9224;349.697:217262.7215;349.6993:514095.8004;349.7016:804057.085;349.7039:802092.1158;349.7061:502245.452;349.7084:208601.0532;349.7107:82743.4025;349.713:38282.9567;349.7152:21281.459;349.7175:12418.5361;349.7198:7107.1317;349.7221:3308.0167;349.7243:1807.1263;349.7266:1479.2865;349.7289:853.0355;349.7312:570.4664;349.7334:343.491,350.1886:304.5265;350.1909:785.3198;350.1932:4215.255;350.1955:17649.2219;350.1977:49325.8141;350.2:123695.0575;350.2023:226700.7285;350.2046:286830.144;350.2068:228158.817;350.2091:122063.0717;350.2114:48304.8574;350.2137:19523.1797;350.2159:9855.7797;350.2182:4966.3363;350.2205:2956.9829;350.2228:2288.2717;350.2251:1327.2163;350.2273:1024.5023;350.2296:563.0943;350.2319:0.7795,350.6897:274.794;350.692:295.9129;350.6942:693.8104;350.6965:2453.4911;350.6988:9337.2015;350.7011:23507.953;350.7033:48901.6836;350.7056:63577.1459;350.7079:55140.5091;350.7102:31713.2181;350.7125:15412.7678;350.7147:5085.2894;350.717:1702.4418;350.7193:280.571;350.7216:1.2106,351.2002:746.605;351.2025:2539.0202;351.2048:8673.5879;351.207:11750.3255;351.2093:10561.4735;351.2116:5223.2242;351.2139:2214.8441;351.2162:262.5225
MATCH       1470    0.93    9.940   2    
MATCH       1471    1.00    6.520   2    671.385395      336.6881:6.0839;336.6903:1863.6175;336.6925:14866.215;336.6948:51521.5441;336.697:114520.6969;336.6992:147522.4675;336.7015:110968.2174;336.7037:47880.3211;336.7059:12939.4729;336.7081:5666.3098;336.7104:323.0539;336.7126:1.1301,337.1861:0.7108;337.1883:334.2707;337.1905:466.187;337.1928:2270.6356;337.195:11821.4626;337.1972:35040.0354;337.1995:57769.2167;337.2017:58856.805;337.2039:36009.8682;337.2062:11993.414;337.2084:2796.5776;337.2106:564.8164;337.2129:0.5668,337.6934:0.3934;337.6956:309.5743;337.6978:2880.8568;337.7001:9860.3232;337.7023:12016.7701;337.7045:7656.0183;337.7068:2009.0468;337.709:777.5991;337.7112:461.9279;337.7135:405.8307;337.7157:271.6594,338.1988:0.0933;338.2011:851.5716;338.2033:1534.7925;338.2055:2951.5434;338.2078:2996.6957;338.21:1574.3244;338.2122:1048.2966;338.2145:0.6824
MATCH       1472    0.87    6.520   2    671.385395      336.6861:4.6225;336.6883:284.2393;336.6906:2623.5821;336.6928:6122.1642;336.695:19600.629;336.6972:40109.8945;336.6995:48140.0498;336.7017:34182.5593;336.7039:14234.3535;336.7062:5024.8387;336.7084:2250.8025;336.7106:920.4391;336.7129:111.8256,337.1863:2.8733;337.1885:185.9351;337.1908:225.6821;337.193:3223.2411;337.1952:13885.1898;337.1975:38425.8859;337.1997:74128.6614;337.2019:94575.4532;337.2042:77041.3476;337.2064:40364.8953;337.2087:16318.858;337.2109:6972.6412;337.2131:2552.5088;337.2154:1807.2818;337.2176:1221.2871;337.2198:771.939;337.2221:773.6072;337.2243:354.7122;337.2265:2.1501,337.6914:2.2501;337.6936:218.9213;337.6958:2481.1545;337.6981:12132.6075;337.7003:30349.8078;337.7026:56657.0146;337.7048:70432.7346;337.707:57487.588;337.7093:29511.5441;337.7115:10261.7216;337.7137:4648.4508;337.716:2064.5663;337.7182:899.4619;337.7204:158.177,338.1923:4.018;338.1946:537.7439;338.1968:768.7278;338.1991:1408.5427;338.2013:5745.4025;338.2035:18579.914;338.2058:32360.4316;338.208:37451.183;338.2102:27555.3209;338.2125:13952.1629;338.2147:3934.3311;338.217:776.2218,338.6982:1.7371;338.7004:432.3346;338.7026:2680.4146;338.7049:6539.5773;338.7071:11823.8247;338.7094:14465.4693;338.7116:14372.2393;338.7138:10234.3272;338.7161:4906.048;338.7183:1096.888;338.7206:227.891;338.7228:199.249;338.725:0.7367,339.1999:0.0373;339.2021:364.0016;339.2044:456.0451;339.2066:1409.9994;339.2088:3677.648;339.2111:5619.5561;339.2133:5729.9135;339.2156:4554.0054;339.2178:2828.0014;339.22:1118.2881;339.2223:0.504,339.7109:131.5018;339.7132:1598.3104;339.7154:1558.3267;339.7177:316.6675;339.7199:138.6633;339.7222:0.5303
MATCH       1473    0.93    6.520   2    671.385395      336.6894:0.4256;336.6916:618.2674;336.6939:4264.3389;336.6961:14761.9054;336.6983:25052.6755;336.7006:23132.9333;336.7028:11330.9404;336.705:2170.7403;336.7072:328.0662,337.1919:586.0152;337.1941:6906.5584;337.1963:19641.0115;337.1986:43482.2116;337.2008:71329.6437;337.203:77882.4173;337.2053:50528.1536;337.2075:20089.1816;337.2097:5959.3547;337.212:1505.2262;337.2142:0.3074,337.6947:1330.7363;337.6969:6768.2657;337.6992:30085.0101;337.7014:82692.3748;337.7036:150093.3464;337.7059:155109.6605;337.7081:99353.4302;337.7103:38983.0587;337.7126:14329.0466;337.7148:5581.3753;337.7171:786.9243;337.7193:0.771,338.1979:3944.9132;338.2002:19345.5401;338.2024:59608.0791;338.2046:137484.9592;338.2069:218356.0372;338.2091:214707.5007;338.2113:131283.3397;338.2136:49416.9207;338.2158:18894.4334;338.2181:6480.0379;338.2203:2773.0996;338.2225:1204.9266;338.2248:421.4431;338.227:0.7696,338.697:339.1087;338.6993:1082.0456;338.7015:5374.3939;338.7037:24114.7273;338.706:64184.4102;338.7082:124864.6928;338.7105:163911.7951;338.7127:138228.1268;338.7149:75477.1476;338.7172:28382.0378;338.7194:10554.5583;338.7217:1582.6741;338.7239:229.6793;338.7261:0.6026,339.201:1.8852;339.2032:1907.2355;339.2055:8106.0073;339.2077:27478.9003;339.21:54654.618;339.2122:77872.9044;339.2144:80060.5422;339.2167:54816.5602;339.2189:25132.1768;339.2212:5734.9595;339.2234:528.3093;339.2256:384.4399;339.2279:1.3466,339.7076:1993.3432;339.7098:4558.799;339.7121:12096.57;339.7143:20369.0651;339.7165:19778.9673;339.7188:13219.2263;339.721:5183.4684;339.7233:1215.3589;339.7255:5.2019,340.1629:310.659;340.1652:2959.7255;340.1674:9393.9127;340.1697:11503.0079;340.1719:8458.4315;340.1741:3277.5799;340.1764:1582.7622;340.1786:8.1556
MATCH       1474    0.92    6.520   2    671.385395      336.6904:2.2372;336.6926:597.4783;336.6948:2005.5185;336.6971:7794.4147;336.6993:11261.0656;336.7015:10411.8595;336.7038:3158.6059;336.706:312.8203,337.1884:2.0713;337.1906:508.8633;337.1929:1396.971;337.1951:4459.034;337.1973:18774.9595;337.1996:41215.4204;337.2018:55222.7548;337.204:47299.3305;337.2063:26510.8845;337.2085:8718.4618;337.2107:1877.249,337.6935:1.86;337.6957:664.1403;337.6979:9784.1711;337.7002:33826.7542;337.7024:89206.7207;337.7046:138205.0065;337.7069:125140.2848;337.7091:67093.3796;337.7113:24988.4505;337.7136:10129.2391;337.7158:3786.9002;337.7181:2387.0929,338.1967:10.6439;338.1989:5915.8197;338.2011:29798.4249;338.2034:83138.164;338.2056:171130.073;338.2079:229993.8969;338.2101:198160.8274;338.2123:106632.0597;338.2146:38348.3289;338.2168:12612.5061;338.219:4255.1552;338.2213:780.1003,338.7003:15.211;338.7025:11028.0302;338.7047:35728.534;338.707:88695.8489;338.7092:160215.0845;338.7115:191826.1858;338.7137:148301.6728;338.7159:75956.2154;338.7182:27214.7535;338.7204:11235.996;338.7227:6578.2378;338.7249:3274.3782;338.7271:373.852,339.202:0.2838;339.2042:2874.345;339.2065:16336.0052;339.2087:44441.9914;339.211:81684.2687;339.2132:107754.1224;339.2154:99212.9623;339.2177:60803.3206;339.2199:25404.3311;339.2222:5526.7061;339.2244:1955.6666;339.2266:723.9541;339.2289:310.0426,339.7086:2620.7225;339.7108:9712.4874;339.7131:21491.3862;339.7153:27500.6292;339.7175:24186.8151;339.7198:12233.9867;339.722:2170.06;339.7243:1.9131,340.1617:0.8102;340.1639:1574.6908;340.1662:5090.508;340.1684:12037.6034;340.1706:11292.6877;340.1729:6576.6587;340.1751:1730.2472;340.1774:415.0977
MATCH       1475    0.89    6.520   2    671.385395      336.6938:3.4102;336.6961:4474.8046;336.6983:6851.9133;336.7005:4499.2896;336.7028:562.7724;336.705:445.8099,337.1874:0.0829;337.1896:1853.2202;337.1918:6332.7391;337.1941:16908.5259;337.1963:29321.1228;337.1985:36153.672;337.2008:35171.8672;337.203:26258.3467;337.2052:15247.132;337.2075:2820.776;337.2097:1984.2081;337.2119:764.3073,337.6947:481.7485;337.6969:4653.7338;337.6992:15371.4186;337.7014:39637.3631;337.7036:72346.3656;337.7059:79659.4985;337.7081:56630.7607;337.7103:22303.9414;337.7126:3435.927;337.7148:822.2171;337.717:1.0259,338.1934:345.5315;338.1957:1210.061;338.1979:5775.2081;338.2001:26905.1907;338.2024:66794.1409;338.2046:141731.422;338.2068:216599.989;338.2091:218522.4444;338.2113:139938.1767;338.2136:56356.2347;338.2158:18421.2962;338.218:4273.3532;338.2203:2011.6957;338.2225:857.9916;338.2247:458.5668;338.227:0.6973,338.6993:359.1661;338.7015:4346.5701;338.7037:22499.5524;338.706:78446.7644;338.7082:180794.7412;338.7104:279174.0976;338.7127:261112.4974;338.7149:150781.9179;338.7172:54890.3789;338.7194:15989.7759;338.7216:6305.0196;338.7239:2569.8863;338.7261:2001.2244;338.7284:4.4078,339.201:1447.5437;339.2032:3489.2866;339.2055:15479.0597;339.2077:50435.921;339.2099:113806.2636;339.2122:186024.0273;339.2144:205384.2602;339.2167:153874.1486;339.2189:73448.5164;339.2211:23562.5436;339.2234:7264.6751;339.2256:2076.553;339.2279:411.9482;339.2301:1.2531,339.7031:408.3594;339.7053:1638.7602;339.7076:2591.7412;339.7098:13081.9717;339.712:37960.3353;339.7143:67341.7273;339.7165:78732.6037;339.7188:59969.5395;339.721:27951.3649;339.7233:6262.6044;339.7255:2596.3791;339.7277:1072.3694;339.73:324.9409;339.7322:1.3031,340.21:421.9413;340.2123:5753.382;340.2145:10037.23;340.2168:15504.2756;340.219:14989.8314;340.2212:7680.7992;340.2235:1089.0122;340.2257:5.5283
MATCH       1476    0.87    6.520   2    671.385395      336.6956:3315.1299;336.6978:6009.3293;336.7:7133.7147;336.7023:3782.8595;336.7045:1104.6849;336.7067:0.2817,337.1891:306.011;337.1914:2047.7045;337.1936:5717.1737;337.1958:11930.9448;337.1981:16593.4096;337.2003:21767.1387;337.2025:21666.0455;337.2048:14317.2388;337.207:4045.7211;337.2092:930.5204;337.2115:218.1187;337.2137:162.0094;337.2159:0.0269,337.6964:329.9724;337.6987:4195.6779;337.7009:17482.8798;337.7031:35328.4991;337.7054:45193.0176;337.7076:34549.0842;337.7098:15813.5578;337.7121:3697.0115;337.7143:838.2321;337.7166:276.0455;337.7188:0.0222,338.1929:0.0006;338.1952:161.9998;338.1974:1355.9988;338.1997:5591.9974;338.2019:20893.9681;338.2041:57833.7942;338.2064:103481.9181;338.2086:118860.0047;338.2108:85244.1095;338.2131:38018.2135;338.2153:14557.9883;338.2176:4756.0131;338.2198:2095.9971;338.222:840.0008,338.6965:0.0662;338.6988:838.1734;338.701:3020.8045;338.7032:13350.441;338.7055:44674.434;338.7077:103613.1122;338.71:171580.8509;338.7122:183255.637;338.7144:125802.3901;338.7167:52779.0827;338.7189:14563.3699;338.7212:4385.8056;338.7234:2019.9786;338.7256:1753.9019;338.7279:572.0242,339.2005:0.1107;339.2027:706.6293;339.205:4712.9498;339.2072:23558.4231;339.2095:65858.454;339.2117:134516.4733;339.2139:176984.0055;339.2162:151376.9584;339.2184:79520.482;339.2207:29481.4511;339.2229:12119.1725;339.2251:6927.2515;339.2274:2249.7881;339.2296:927.9439;339.2319:577.9999;339.2341:575.9452;339.2363:235.9618,339.7048:0.3824;339.7071:1649.6655;339.7093:8817.0032;339.7116:21798.3388;339.7138:49055.3183;339.716:71776.1106;339.7183:72079.4986;339.7205:44088.0966;339.7228:18834.9502;339.725:5813.2429;339.7273:2583.5444;339.7295:643.8485,340.2073:412.0166;340.2095:466.8764;340.2118:3344.4234;340.214:11286.6953;340.2163:20100.6372;340.2185:22162.3426;340.2208:16720.8305;340.223:6356.2459;340.2253:629.9842;340.2275:578.0733,340.7124:262.3042;340.7146:1074.2972;340.7169:1866.1701;340.7191:2318.1246;340.7214:2647.6386;340.7236:1683.5711;340.7259:541.7962
MATCH       1477    0.88    6.520   2    671.385395      336.6917:0.8797;336.6939:435.8516;336.6961:1351.1986;336.6984:1947.4823;336.7006:2561.5141;336.7028:1325.0737,337.1897:0.4132;337.1919:346.2792;337.1941:1988.676;337.1964:3723.8129;337.1986:7014.9243;337.2008:11287.9057;337.2031:10080.6092;337.2053:4964.3857;337.2076:2249.35;337.2098:303.6439,337.6948:0.7643;337.697:1181.7845;337.6992:7720.1423;337.7015:29881.1147;337.7037:51985.9394;337.7059:51941.8574;337.7082:28865.7442;337.7104:6461.0255;337.7126:1109.6277,338.198:1624.9379;338.2002:13010.0952;338.2024:49643.3272;338.2047:110060.6346;338.2069:169096.6857;338.2092:167863.0857;338.2114:103033.1482;338.2136:38152.8929;338.2159:9293.3494;338.2181:3738.3164;338.2203:1728.914;338.2226:0.6129,338.6993:317.5832;338.7016:3022.8415;338.7038:25883.0791;338.706:92048.0739;338.7083:190222.85;338.7105:262591.9447;338.7128:232510.738;338.715:130417.0939;338.7172:46110.8858;338.7195:12689.18;338.7217:4628.1319;338.724:1619.7327;338.7262:914.6263;338.7284:726.2521;338.7307:0.9869,339.1988:1.9844;339.201:728.4301;339.2033:4198.4232;339.2055:20453.846;339.2078:58857.5114;339.21:136453.8682;339.2122:226998.3381;339.2145:254853.2868;339.2167:178220.7256;339.219:82355.257;339.2212:29313.3729;339.2235:11966.4006;339.2257:6272.7565;339.2279:2021.3616;339.2302:287.7973;339.2324:0.6246,339.7054:703.8843;339.7076:2450.4542;339.7099:20994.0789;339.7121:55917.2018;339.7143:100742.0472;339.7166:121916.9584;339.7188:97651.9419;339.7211:48835.7089;339.7233:17010.9401;339.7256:4334.1255;339.7278:2681.2554;339.73:1595.2142;339.7323:664.4447;339.7345:1.7445,340.2101:854.7005;340.2123:4776.2927;340.2146:16098.7281;340.2168:30862.8932;340.2191:32575.8803;340.2213:23130.4488;340.2236:8371.3075;340.2258:1348.6225;340.228:5.1265,340.7152:637.2547;340.7174:2358.1107;340.7197:3911.0547;340.7219:3344.5961;340.7242:680.1083;340.7264:2.8755
MATCH       1478    0.86    6.520   2    671.385395      336.6929:5.7735;336.6952:2324.1272;336.6974:6491.1236;336.6996:6962.375;336.7019:3669.4127;336.7041:367.188,337.1909:1.1428;337.1932:813.0815;337.1954:2684.9756;337.1976:5863.6913;337.1999:10952.662;337.2021:11290.1916;337.2043:6462.2551,337.6915:0.2572;337.6938:439.9833;337.696:419.2719;337.6982:6800.0949;337.7005:20800.3627;337.7027:38645.7753;337.7049:46360.636;337.7072:35682.6415;337.7094:16741.8013;337.7117:3777.6767;337.7139:1390.0515;337.7161:1039.5968;337.7184:285.8509,338.188:0.1202;338.1903:0.3021;338.1925:1088.1492;338.1947:1635.8384;338.197:2826.6371;338.1992:12998.0106;338.2015:32829.4112;338.2037:76863.4428;338.2059:129657.3323;338.2082:146489.0629;338.2104:109408.761;338.2126:51293.4514;338.2149:18069.8191;338.2171:5240.7955;338.2194:986.8734;338.2216:979.8184,338.6961:0.282;338.6983:2224.7594;338.7006:4701.5452;338.7028:15571.5905;338.7051:55102.302;338.7073:135685.1931;338.7095:228084.5941;338.7118:232016.6994;338.714:145917.7829;338.7162:55930.936;338.7185:20902.1925;338.7207:7595.0624;338.723:1933.4411;338.7252:1092.9484;338.7274:358.5366;338.7297:0.4164,339.2023:1732.9682;339.2045:8852.1568;339.2068:37905.1521;339.209:91581.1097;339.2113:185160.7602;339.2135:232761.3597;339.2157:184768.5274;339.218:87706.3728;339.2202:30374.6204;339.2225:9736.9833;339.2247:4763.0649;339.2269:2212.275;339.2292:1170.3353;339.2314:443.4368;339.2337:302.1109;339.2359:276.065;339.2381:0.7016,339.7066:3146.1602;339.7089:11731.8406;339.7111:32085.3734;339.7134:67542.0717;339.7156:99118.0944;339.7178:94303.0008;339.7201:54573.0015;339.7223:20911.303;339.7246:5419.9821;339.7268:1053.9401;339.7291:240.5609;339.7313:0.6713,340.2069:2.0322;340.2091:862.844;340.2113:5652.4902;340.2136:14516.7395;340.2158:25645.7406;340.2181:30066.6889;340.2203:24334.1747;340.2226:11943.4437;340.2248:3913.9493;340.2271:1710.1133;340.2293:292.7546;340.2315:1.0612,340.7142:286.2138;340.7164:2298.7589;340.7187:2684.2017;340.7209:1608.8811;340.7232:835.4992;340.7254:581.331;340.7277:366.9614;340.7299:1.6481
MATCH       1479    0.88    6.520   2    
MATCH       1480    1.00    4.360   2    827.486506      414.7351:9.076;414.7376:3321.9158;414.7401:20146.38;414.7426:74774.8377;414.745:196324.6803;414.7475:412884.1361;414.75:543090.5126;414.7525:444826.9624;414.7549:221644.4887;414.7574:80320.9215;414.7599:31364.8374;414.7624:14073.4096;414.7649:5359.0533;414.7673:2607.0847,415.2382:19.7872;415.2407:6598.349;415.2432:26005.5537;415.2457:74526.2667;415.2481:165119.0164;415.2506:249890.2202;415.2531:246613.8713;415.2556:157284.2791;415.2581:66758.036;415.2605:22787.343;415.263:10255.8662;415.2655:2165.1122;415.268:1427.6737;415.2705:1157.7232;415.2729:926.9021,415.7342:0.137;415.7367:318.0192;415.7392:366.1372;415.7416:710.5921;415.7441:6327.2166;415.7466:18321.6565;415.7491:36017.5192;415.7516:59621.775;415.754:66346.4799;415.7565:48252.9875;415.759:21701.0368;415.7615:6498.5729;415.764:335.8701;415.7665:0.3187,416.2454:1009.6012;416.2478:2033.5777;416.2503:4928.5735;416.2528:12200.4696;416.2553:13013.6477;416.2578:7892.4706;416.2603:2083.3992;416.2627:434.077;416.2652:422.0034;416.2677:0.1802,416.6823:395.5626;416.6848:607.7634;416.6873:2198.2264;416.6898:2257.9264;416.6923:1522.8157;416.6947:1.7056
MATCH       1481    0.76    4.360   2    827.486506      414.7376:1.5705;414.7401:452.2229;414.7425:1663.8086;414.745:4474.6184;414.7475:9217.6561;414.75:10257.511;414.7525:7259.7283;414.7549:3760.0658;414.7574:3777.8519;414.7599:2588.3278;414.7624:963.6609;414.7648:294.7425,415.2258:0.6284;415.2283:214.0346;415.2308:226.2396;415.2333:308.2567;415.2357:395.9989;415.2382:395.9696;415.2407:391.5564;415.2432:2299.9544;415.2457:5728.3385;415.2481:13410.0586;415.2506:23735.2178;415.2531:28267.0796;415.2556:19707.5329;415.258:8553.2211;415.2605:2787.2468;415.263:1839.8945;415.2655:1114.4304;415.268:573.8598;415.2704:526.4484,415.7392:0.7245;415.7416:312.0905;415.7441:1212.1089;415.7466:3838.6386;415.7491:8419.886;415.7516:16121.2654;415.754:23560.6271;415.7565:24700.2131;415.759:16188.6288;415.7615:6984.9764;415.764:3094.5013;415.7664:1584.5524;415.7689:958.6757;415.7714:386.3622,416.2429:1.2903;416.2454:739.7294;416.2478:1732.9887;416.2503:3456.3021;416.2528:8240.2176;416.2553:16436.8098;416.2578:22682.3501;416.2602:19446.7816;416.2627:10676.0551;416.2652:3777.8453;416.2677:1375.0744;416.2702:840.3683,416.7444:0.237;416.7469:204.062;416.7494:258.984;416.7519:1112.2612;416.7543:3079.2054;416.7568:7613.4245;416.7593:12358.4402;416.7618:14515.1688;416.7643:10317.9842;416.7668:5062.8762;416.7692:2326.8357;416.7717:1305.2235;416.7742:621.7368;416.7767:389.9899;416.7792:382.0661,417.1767:0.2622;417.1792:400.3513;417.1816:940.9199;417.1841:2362.7149;417.1866:6570.6646;417.1891:10735.1957;417.1916:9526.3467;417.1941:3846.0579;417.1965:807.7182;417.199:365.9184;417.2015:238.0231,417.6688:0.034;417.6713:432.0063;417.6738:532.0028;417.6763:592.0121;417.6788:790.022;417.6813:1152.1099;417.6837:2918.4449;417.6862:10322.9821;417.6887:27679.365;417.6912:53772.107;417.6937:58796.8941;417.6962:39944.7913;417.6987:16533.4503;417.7011:5067.8234;417.7036:1103.9816;417.7061:703.9942;417.7086:597.9956;417.7111:516.0
MATCH       1482    0.69    4.360   2    827.486506      nan:nan,415.2322:3713.1932;415.2347:4893.6581;415.2372:4814.8384;415.2396:4972.2765;415.2421:6302.1546;415.2446:13064.2983;415.2471:28327.653;415.2496:51932.0931;415.252:71004.8098;415.2545:68475.9031;415.257:49086.2147;415.2595:31805.162;415.2619:22676.4244;415.2644:13049.1618;415.2669:7362.2614;415.2694:5147.3617;415.2719:5331.0445;415.2743:4533.1307;415.2768:3791.2776;415.2793:3329.7838;415.2818:2959.6569,415.7306:3390.6655;415.7331:3553.4641;415.7356:3860.7105;415.7381:4357.4965;415.7406:5033.4555;415.7431:6563.3807;415.7455:11266.283;415.748:28045.9514;415.7505:68884.0448;415.753:125718.6603;415.7555:157638.7107;415.7579:129167.8986;415.7604:72376.2621;415.7629:29098.5614;415.7654:14344.4508;415.7679:8727.1673;415.7703:6502.3038;415.7728:5737.9376;415.7753:4935.2222;415.7778:4792.2671,416.2368:2462.5669;416.2393:3759.4548;416.2418:4711.6079;416.2443:5238.8647;416.2468:8319.8797;416.2493:21521.9156;416.2517:66603.731;416.2542:158249.5352;416.2567:266840.8286;416.2592:292445.093;416.2617:209049.3839;416.2641:100239.7256;416.2666:40821.3897;416.2691:19676.2151;416.2716:11266.2662;416.2741:7628.7971;416.2766:6784.1209;416.279:6306.8609;416.2815:5385.0872;416.284:4567.6141;416.2865:4515.806,416.7433:4539.144;416.7458:5023.325;416.7483:7894.4947;416.7508:19654.0156;416.7533:47971.2693;416.7558:123162.3136;416.7582:263639.8726;416.7607:389684.0259;416.7632:366420.0199;416.7657:217373.3021;416.7682:88359.2726;416.7707:39266.3419;416.7731:20067.4868;416.7756:12783.7533;416.7781:7937.9101;416.7806:6374.0496;416.7831:5694.7574;416.7856:5260.2404;416.7881:4594.7165;416.7905:4052.6084,417.2427:3461.9779;417.2452:3480.3195;417.2477:3847.4704;417.2502:5081.4866;417.2526:10521.4747;417.2551:31615.9;417.2576:90642.5427;417.2601:202031.9901;417.2626:324135.4107;417.2651:347660.1443;417.2676:249564.0553;417.27:118468.051;417.2725:46775.23;417.275:21790.748;417.2775:12259.4074;417.28:7121.2531;417.2825:6440.5902,417.6702:4220.0936;417.6727:4906.2987;417.6752:5390.3606;417.6777:6016.623;417.6802:8567.1439;417.6827:21613.435;417.6852:56134.7532;417.6877:163047.5194;417.6901:382778.3822;417.6926:520645.1999;417.6951:422569.3162;417.6976:194876.0232;417.7001:61897.4054;417.7026:21876.3806;417.7051:11194.3519;417.7075:7591.1349;417.71:5711.8307;417.7125:5963.8468;417.715:5777.8502;417.7175:5783.6321;417.72:4892.2058;417.7225:5121.9602;417.7249:5246.2453,418.1776:4080.2566;418.1801:4040.2328;418.1826:7155.4129;418.1851:16905.1068;418.1876:49869.1772;418.1901:155138.9061;418.1925:346698.7645;418.195:459878.8178;418.1975:361968.9138;418.2:163151.9416;418.2025:48539.6688;418.205:17150.2768;418.2075:8784.8058;418.21:5914.4302;418.2125:5322.3276;418.2149:5379.6501;418.2174:4658.2398,418.6828:2322.6058;418.6853:2475.0736;418.6878:6853.881;418.6903:19197.5618;418.6928:43019.4552;418.6953:65525.088;418.6977:67513.214;418.7002:44644.2775;418.7027:21377.6893;418.7052:7933.9856;418.7077:4842.4581;418.7102:3839.9726;418.7127:1949.6618;418.7152:2003.8386;418.7177:616.9248
MATCH       1483    0.70    4.360   2    827.486506      nan:nan,415.2357:1085.8789;415.2382:2264.966;415.2406:2474.1201;415.2431:6166.7737;415.2456:13683.1348;415.2481:30180.4822;415.2506:49778.9814;415.253:63352.3774;415.2555:57762.5528;415.258:44072.3692;415.2605:31149.11;415.263:21189.2916;415.2654:11280.8861;415.2679:5355.4793;415.2704:3218.4434;415.2729:2902.1648;415.2754:2127.8988,415.7391:4460.2993;415.7416:5060.4523;415.7441:6203.2175;415.7465:10120.6594;415.749:27649.7982;415.7515:69877.5957;415.754:119587.2826;415.7565:131597.0935;415.7589:94221.9377;415.7614:45385.7296;415.7639:20359.3042;415.7664:12028.2077;415.7689:8515.5758;415.7713:6881.0923;415.7738:6144.4481;415.7763:6265.1353;415.7788:5534.4446;415.7813:4626.1241;415.7837:4162.248,416.2354:3213.5536;416.2378:3740.4993;416.2403:4586.1313;416.2428:4650.6249;416.2453:5569.3046;416.2478:11488.5151;416.2503:32801.3128;416.2527:87088.7395;416.2552:187508.1988;416.2577:283693.4811;416.2602:285744.8388;416.2627:185975.8175;416.2652:78189.7285;416.2676:28893.0199;416.2701:15563.3086;416.2726:10540.5579;416.2751:7992.2449;416.2776:5333.4506,416.7419:2360.887;416.7444:2816.8393;416.7468:5272.165;416.7493:8440.5366;416.7518:23066.3613;416.7543:66459.9388;416.7568:175579.0437;416.7593:343103.242;416.7617:439993.0876;416.7642:359720.1978;416.7667:190899.9707;416.7692:76212.4181;416.7717:32950.4603;416.7742:18696.5706;416.7766:12755.7201;416.7791:9495.5212;416.7816:8215.3968;416.7841:5816.3596;416.7866:4957.1955;416.7891:4534.4293,417.2387:2375.4075;417.2412:3814.7966;417.2437:4650.1072;417.2462:4792.17;417.2487:4946.6132;417.2512:7647.8885;417.2536:15845.3042;417.2561:48507.4663;417.2586:133903.279;417.2611:289058.9135;417.2636:424222.08;417.2661:409347.9751;417.2686:260184.5688;417.271:112319.2219;417.2735:43252.6331;417.276:20310.8247;417.2785:12623.4022;417.281:9859.0588;417.2835:8876.9314;417.286:7739.9493;417.2884:7716.9104;417.2909:6543.3647;417.2934:5858.0004;417.2959:5909.8997;417.2984:5851.2565;417.3009:5052.1152;417.3034:5181.8333;417.3058:5010.0082;417.3083:5040.9175;417.3108:3806.2646,417.6713:4186.0405;417.6737:4698.0399;417.6762:5012.0688;417.6787:5674.4482;417.6812:9231.6287;417.6837:22856.0472;417.6862:76706.2463;417.6887:246437.7621;417.6911:483321.7587;417.6936:544175.431;417.6961:356676.3654;417.6986:137525.0239;417.7011:40623.8407;417.7036:16533.4159;417.7061:9703.8506;417.7085:8154.0498,418.1761:4524.7353;418.1786:5147.4523;418.1811:6127.1397;418.1836:8807.6402;418.1861:24929.9393;418.1886:78820.3935;418.1911:218194.2105;418.1936:397749.2322;418.196:440222.3304;418.1985:292558.8511;418.201:114763.3068;418.2035:32811.7819;418.206:10564.01;418.2085:5546.5108;418.211:4670.7989,418.6838:634.7686;418.6863:2817.9218;418.6888:8962.4699;418.6913:22897.7893;418.6938:49739.374;418.6963:70933.9356;418.6988:63416.0188;418.7012:36227.1923;418.7037:13700.5239;418.7062:5715.0882;418.7087:4216.8037;418.7112:3559.222;418.7137:1402.1462;418.7162:607.5219
MATCH       1484    0.74    4.360   2    827.486506      nan:nan,nan:nan,415.7406:6847.332;415.7431:7086.4104;415.7456:11387.7955;415.748:21219.4671;415.7505:45286.3293;415.753:84966.6956;415.7555:114644.0915;415.758:101700.7507;415.7604:63691.8535;415.7629:36190.5425;415.7654:23252.6257;415.7679:15924.9777;415.7704:10967.1934;415.7728:9943.1841;415.7753:9514.687;415.7778:9086.0169;415.7803:9156.3263;415.7828:6706.6205;415.7853:6683.9826,416.2344:7295.8085;416.2369:8986.8565;416.2393:9120.6755;416.2418:9177.6261;416.2443:9934.9614;416.2468:13786.4353;416.2493:28275.8368;416.2518:66934.6426;416.2542:146445.967;416.2567:253944.9807;416.2592:293235.9435;416.2617:219400.179;416.2642:107857.0542;416.2666:44953.8549;416.2691:23934.0096;416.2716:15096.4498;416.2741:10894.7584;416.2766:10000.2826;416.2791:10293.9806;416.2815:10615.3962;416.284:8902.206;416.2865:6492.5752;416.289:6471.9563,416.7433:8298.6534;416.7458:9470.8398;416.7483:12484.5834;416.7508:25396.9885;416.7533:67597.1584;416.7558:177871.3121;416.7582:407061.537;416.7607:643185.3467;416.7632:643748.9143;416.7657:403694.5656;416.7682:164435.7694;416.7707:62331.057;416.7732:31858.7979;416.7756:23004.5568;416.7781:18494.0765;416.7806:13985.5937;416.7831:12491.6716;416.7856:10909.0491;416.7881:11445.8206;416.7905:8850.9283;416.793:7807.8034;416.7955:7456.4757,417.2427:7498.855;417.2452:8019.2848;417.2477:9791.7351;417.2501:13479.3488;417.2526:24604.9607;417.2551:64458.1963;417.2576:176847.9025;417.2601:426969.8595;417.2626:776891.3218;417.2651:944310.073;417.2675:739160.0584;417.27:371463.6304;417.2725:142287.1303;417.275:62520.9559;417.2775:33659.5604;417.28:21281.3895;417.2825:16924.8298;417.2849:16003.3531;417.2874:13478.8943;417.2899:12970.2882;417.2924:10935.3189;417.2949:10264.8986;417.2974:9970.1297;417.2998:9807.8193;417.3023:10034.2865;417.3048:9874.4804;417.3073:8667.8582;417.3098:8248.1053;417.3123:7874.8604,417.6752:10393.0472;417.6777:10261.3159;417.6802:12056.5064;417.6827:24427.3241;417.6851:78433.5219;417.6876:264613.4953;417.6901:646647.1236;417.6926:925277.8947;417.6951:784840.1934;417.6976:393834.8919;417.7001:125509.1563;417.7025:42212.3237;417.705:18981.0254;417.7075:13929.3261;417.71:13876.5366,418.1776:7882.9175;418.1801:8482.4585;418.1826:10036.3503;418.185:23338.3345;418.1875:83169.3589;418.19:268436.8021;418.1925:622394.7891;418.195:867421.2292;418.1975:726223.7126;418.2:357616.8826;418.2025:113213.1931;418.205:36839.2861;418.2074:18051.3038;418.2099:12962.1843;418.2124:11008.5577,418.6853:3978.4831;418.6877:11001.8763;418.6902:26947.0483;418.6927:70951.4085;418.6952:129435.6191;418.6977:144428.2213;418.7002:97759.7222;418.7027:39113.8458;418.7052:13638.5519;418.7077:6526.1197;418.7101:4541.3147;418.7126:4103.6972;418.7151:2149.7716,419.253:1405.653;419.2555:1445.0198;419.258:2608.8556;419.2605:4156.7566;419.263:5220.7344;419.2655:8600.2737;419.268:13269.3359;419.2704:23235.4974;419.2729:32037.6451;419.2754:30170.446;419.2779:20741.8303;419.2804:12323.5003;419.2829:6852.9645;419.2854:2930.1495;419.2879:1760.5044
MATCH       1485    0.69    4.360   2    827.486506      nan:nan,nan:nan,415.7375:3910.9149;415.74:4057.127;415.7424:3954.4332;415.7449:4058.2408;415.7474:9824.5594;415.7499:20062.37;415.7524:37213.2365;415.7548:53046.2328;415.7573:51752.3338;415.7598:40144.6665;415.7623:28096.8998;415.7648:20944.8715;415.7673:11747.4187;415.7697:6985.6044;415.7722:4068.5658;415.7747:3893.0837;415.7772:3803.8178,416.2412:3313.607;416.2437:3612.4953;416.2462:4715.0848;416.2486:8584.8169;416.2511:20705.8505;416.2536:47964.9186;416.2561:94803.4299;416.2586:125052.5546;416.2611:111120.6498;416.2635:64225.395;416.266:28396.1948;416.2685:13858.9003;416.271:10028.5477;416.2735:6786.7079;416.2759:4906.2299;416.2784:4961.7954,416.7353:2948.4375;416.7378:4393.9068;416.7403:5286.3403;416.7427:5846.8357;416.7452:5589.5094;416.7477:6829.1445;416.7502:10839.1042;416.7527:28554.7718;416.7552:72352.7556;416.7576:158305.041;416.7601:260398.4748;416.7626:285896.2391;416.7651:204321.2814;416.7676:94451.7773;416.7701:37482.2309;416.7725:19655.7437;416.775:12212.7778;416.7775:8686.9392;416.78:7989.4302;416.7825:7850.5606;416.785:6133.0686;416.7874:5464.772;416.7899:4714.4705,417.2471:5947.0667;417.2495:7796.1825;417.252:12277.8044;417.2545:28537.0493;417.257:74272.4051;417.2595:177802.3838;417.262:365757.8279;417.2645:502826.7398;417.2669:449682.2515;417.2694:254024.0402;417.2719:106237.7523;417.2744:46945.2601;417.2769:26106.6772;417.2794:17305.0355;417.2818:12423.4472;417.2843:10707.6619;417.2868:9060.0335;417.2893:8361.6749;417.2918:8274.2109;417.2943:7608.2027;417.2968:7727.6305;417.2992:6826.192;417.3017:5377.6826;417.3042:4486.9596,417.6721:7669.4562;417.6746:7350.8169;417.6771:8052.3277;417.6796:10040.2885;417.6821:18210.8897;417.6845:52544.7625;417.687:185040.566;417.6895:473025.6394;417.692:734926.5753;417.6945:683453.5653;417.697:376696.5762;417.6995:130243.5474;417.702:42545.6908;417.7044:20752.3259;417.7069:12787.1872;417.7094:10393.0842;417.7119:9608.8401;417.7144:8679.3291;417.7169:8235.454;417.7194:7867.2777;417.7218:7406.8936;417.7243:6480.7654,418.177:5211.9622;418.1795:6691.4497;418.182:9364.9717;418.1845:21664.9167;418.187:57521.368;418.1894:178963.3087;418.1919:449891.9156;418.1944:697195.0125;418.1969:642568.5171;418.1994:350312.1154;418.2019:112608.7746;418.2044:36904.5517;418.2069:15933.5457;418.2093:11390.0456;418.2118:10486.4587;418.2143:9998.1487;418.2168:8316.7049;418.2193:7860.1322;418.2218:5830.9437;418.2243:4728.4738;418.2268:4895.9624,418.6847:1681.275;418.6872:7286.5888;418.6897:18544.4579;418.6922:52598.4756;418.6946:95718.8824;418.6971:116066.1305;418.6996:87222.3859;418.7021:45859.3106;418.7046:17324.7835;418.7071:8999.5353;418.7096:4798.7291;418.7121:4983.499,419.2574:3127.1522;419.2599:3243.5402;419.2624:3528.8101;419.2649:5822.8492;419.2674:10304.1556;419.2699:15696.539;419.2724:23056.3659;419.2749:26852.79;419.2774:23029.0602;419.2799:13707.2594;419.2823:8014.7262;419.2848:5261.1469;419.2873:3817.7381;419.2898:2883.6237;419.2923:2953.6454;419.2948:2298.7163
MATCH       1486    0.71    4.360   2    827.486506      nan:nan,nan:nan,415.7403:10392.9513;415.7428:10515.6207;415.7453:13471.0643;415.7478:22650.9465;415.7503:38938.694;415.7527:64017.6074;415.7552:79023.1561;415.7577:80973.5781;415.7602:67427.2679;415.7627:49635.073;415.7651:34173.7352;415.7676:23774.1174;415.7701:18363.0077;415.7726:15034.8604;415.7751:12815.5873;415.7775:11636.24;415.78:9926.8993;415.7825:10323.3138,416.2441:10474.5418;416.2465:15597.6095;416.249:23423.2279;416.2515:47993.9847;416.254:104611.3296;416.2565:188536.6545;416.2589:228397.8079;416.2614:184045.5621;416.2639:100966.8184;416.2664:48743.7549;416.2689:27623.1515;416.2714:19045.0426;416.2738:16975.3767;416.2763:14793.0501;416.2788:13879.187;416.2813:11690.6096;416.2838:11971.8874;416.2863:10380.7012,416.7431:10018.3611;416.7456:10694.4295;416.7481:11757.6803;416.7506:24615.9841;416.753:64150.8853;416.7555:169943.0627;416.758:389505.5754;416.7605:607045.4085;416.763:606985.4696;416.7655:386222.723;416.7679:173339.9002;416.7704:72361.6154;416.7729:41982.2967;416.7754:27362.9939;416.7779:19894.4229;416.7804:16408.7399;416.7828:15200.6959;416.7853:15359.2025;416.7878:12342.3697;416.7903:12329.8145;416.7928:11885.6783,417.2449:11563.5331;417.2474:11882.7004;417.2499:15369.012;417.2524:27882.2536;417.2549:63545.936;417.2574:180258.0207;417.2599:468340.1124;417.2623:900158.157;417.2648:1100767.7329;417.2673:868333.8092;417.2698:439515.0541;417.2723:177936.1968;417.2748:84592.1515;417.2773:49013.6125;417.2797:31691.3882;417.2822:23793.5407;417.2847:20127.8075;417.2872:18526.4229;417.2897:17051.2536;417.2922:13331.7433;417.2947:12462.1893,417.67:15588.679;417.6725:15337.2911;417.675:16228.7901;417.6775:17601.3275;417.68:21767.8836;417.6824:41929.6514;417.6849:116759.6951;417.6874:389871.2513;417.6899:947787.554;417.6924:1337038.7964;417.6949:1125755.0783;417.6974:553906.0817;417.6998:178513.4441;417.7023:60523.2788;417.7048:32298.5483;417.7073:24911.8777;417.7098:21694.9179;417.7123:19088.5078;417.7148:18881.9515;417.7173:17149.6272;417.7197:17476.3164;417.7222:16763.3336;417.7247:17342.0914;417.7272:17311.2239;417.7297:14425.1485;417.7322:14041.2272;417.7347:13567.607;417.7371:13323.9706,418.1774:11084.1685;418.1799:12017.8838;418.1824:22010.9459;418.1848:47102.908;418.1873:140901.6631;418.1898:424008.7882;418.1923:975991.9738;418.1948:1337677.6939;418.1973:1111886.7157;418.1998:541752.6097;418.2023:173809.1732;418.2047:63019.5041;418.2072:29308.203;418.2097:21129.1369;418.2122:18657.8769;418.2147:16127.7741,418.6851:7296.1662;418.6876:17423.2004;418.69:45044.2879;418.6925:115975.9831;418.695:209013.8197;418.6975:229091.9408;418.7:156284.9388;418.7025:64835.2233;418.705:25162.0548;418.7075:14376.8485;418.71:12041.7144;418.7124:9879.4816;418.7149:8086.5803,419.2603:3254.5686;419.2628:7003.3566;419.2653:14165.223;419.2678:28961.3534;419.2703:45638.366;419.2728:60839.1179;419.2753:56947.8827;419.2777:42312.0795;419.2802:24099.4003;419.2827:12616.6145;419.2852:6748.6642;419.2877:6362.1726;419.2902:4639.2098,419.7637:1584.9523;419.7662:2158.3868;419.7686:3816.8276;419.7711:11418.8192;419.7736:17444.231;419.7761:18177.1018;419.7786:14568.0772;419.7811:7654.8914;419.7836:4799.9776;419.7861:3654.7731;419.7886:2202.1849
MATCH       1487    0.71    4.360   2    827.486506      nan:nan,nan:nan,415.7368:6916.5158;415.7392:6976.5189;415.7417:8127.0071;415.7442:11747.7171;415.7467:14595.6031;415.7492:23413.3712;415.7516:46143.8193;415.7541:68146.2122;415.7566:77407.517;415.7591:64850.0349;415.7616:49891.072;415.764:35611.346;415.7665:24712.2896;415.769:14990.9379;415.7715:9676.5086;415.774:9704.6951;415.7764:8041.2218;415.7789:6605.7231,416.2454:9268.7235;416.2479:15050.5947;416.2504:33597.8737;416.2529:84781.9675;416.2554:170457.2936;416.2578:232784.5038;416.2603:209110.3959;416.2628:132260.8606;416.2653:63165.4375;416.2678:32523.6314;416.2703:19701.8792;416.2727:16912.0632;416.2752:15746.635;416.2777:15612.5472;416.2802:12465.3023;416.2827:10605.3607;416.2851:9952.8253;416.2876:10043.7344;416.2901:9832.7837,416.737:11099.3091;416.7395:11293.577;416.742:11850.1039;416.7445:13009.9708;416.747:12498.2538;416.7494:16650.962;416.7519:41613.697;416.7544:105768.075;416.7569:265691.2876;416.7594:490032.1927;416.7619:594560.3642;416.7643:465604.681;416.7668:240704.9791;416.7693:98333.0887;416.7718:47311.8568;416.7743:29299.9973;416.7768:20452.5891;416.7793:16243.1714;416.7817:14728.2216;416.7842:13926.4177;416.7867:10857.42;416.7892:11357.3591;416.7917:11566.8302;416.7942:11420.187;416.7966:10573.1694;416.7991:8718.5498,417.2413:12021.8358;417.2438:12505.0992;417.2463:12340.5264;417.2488:14898.5826;417.2513:19428.8795;417.2538:39834.5391;417.2563:120226.1873;417.2587:330875.3724;417.2612:684406.1072;417.2637:970604.9165;417.2662:908134.6103;417.2687:561924.7831;417.2712:240447.551;417.2736:101894.7671;417.2761:53805.4436;417.2786:34962.0097;417.2811:28043.1186;417.2836:21358.7892;417.2861:18151.1078;417.2886:16983.7483;417.291:15467.7479;417.2935:13952.9227;417.296:13214.879;417.2985:12458.9783,417.6763:14375.7782;417.6788:15576.7424;417.6813:23571.5978;417.6838:74417.2995;417.6863:250911.6454;417.6888:732403.7618;417.6913:1313904.6329;417.6937:1383529.5875;417.6962:862280.3425;417.6987:310849.0297;417.7012:99929.6899;417.7037:44536.3525;417.7062:26855.7856;417.7087:21691.6895;417.7112:19090.7459;417.7136:19653.0104;417.7161:17869.1741;417.7186:16149.3209;417.7211:14443.5808,418.1738:9643.8424;418.1762:9474.096;418.1787:10754.4856;418.1812:16572.3229;418.1837:28821.7098;418.1862:73735.6599;418.1887:266531.5319;418.1912:770021.6077;418.1937:1291024.8932;418.1962:1292022.9308;418.1986:773104.8769;418.2011:295821.9656;418.2036:90734.1046;418.2061:35168.3529;418.2086:21051.5557;418.2111:17842.2526;418.2136:17052.7028,418.674:2091.6559;418.6765:3687.1138;418.6789:6332.8054;418.6814:6704.4069;418.6839:9900.5563;418.6864:15133.4135;418.6889:33734.8381;418.6914:82479.8082;418.6939:174707.1443;418.6964:239429.0784;418.6989:209662.4082;418.7013:112588.4726;418.7038:43356.6183;418.7063:17458.5887;418.7088:10439.8666;418.7113:5915.6199;418.7138:6151.0181,419.2542:4485.0011;419.2567:4297.0669;419.2592:4454.8831;419.2617:6399.0861;419.2641:11798.8793;419.2666:21519.5392;419.2691:35447.005;419.2716:49146.0537;419.2741:52994.0277;419.2766:46001.9138;419.2791:30225.59;419.2816:16554.7718;419.2841:9930.6389;419.2866:9943.2938;419.2891:8983.0894;419.2915:4798.5039;419.294:2180.5978;419.2965:1648.0126
MATCH       1488    0.72    4.360   2    
MATCH       1489    1.00    10.770  2    1227.700934     614.8321:0.5861;614.8351:496.1438;614.8381:5649.8314;614.8411:21556.5704;614.8441:70907.8874;614.8471:198082.3239;614.8502:513707.5021;614.8532:974818.6612;614.8562:1179891.3981;614.8592:927960.569;614.8622:480433.7777;614.8652:196015.5018;614.8683:83050.9064;614.8713:40603.9292;614.8743:23271.3395;614.8773:13087.9379;614.8803:7681.3961;614.8833:5430.5583;614.8864:3688.355;614.8894:1612.9239;614.8924:1453.5254;614.8954:1075.4928;614.8984:605.972;614.9014:592.9968,615.3359:8928.793;615.339:10869.4755;615.342:17080.1802;615.345:45440.5479;615.348:122264.6802;615.351:296431.2113;615.3541:593470.6731;615.3571:784610.4177;615.3601:690757.7329;615.3631:395558.0719;615.3661:172419.7714;615.3691:71942.9972;615.3722:32969.5697;615.3752:11659.5952;615.3782:7146.3162;615.3812:5784.2872;615.3842:5699.5993;615.3873:3735.5603;615.3903:965.6048;615.3933:398.0067;615.3963:414.0056;615.3993:427.9824;615.4023:395.8014,615.837:0.3919;615.84:9130.4494;615.8431:17807.7882;615.8461:36704.8112;615.8491:78378.0644;615.8521:162648.7558;615.8551:263812.0249;615.8582:318657.7909;615.8612:279171.5845;615.8642:175465.7694;615.8672:84505.8932;615.8702:36873.3226;615.8733:14367.6905;615.8763:5667.3372;615.8793:4268.1669;615.8823:1990.4952;615.8853:1411.5956;615.8883:732.0031;615.8914:508.2881;615.8944:426.164,616.3413:10968.6939;616.3443:10558.3844;616.3474:13606.5496;616.3504:31766.2995;616.3534:61145.3739;616.3564:93954.1198;616.3594:106405.5351;616.3625:86921.1363;616.3655:54861.8365;616.3685:27285.6293;616.3715:9288.4962;616.3745:3926.0952;616.3776:1595.0465;616.3806:1050.1268;616.3836:862.0062;616.3866:0.254,616.8458:818.9744;616.8488:3605.1866;616.8519:8684.45;616.8549:18635.495;616.8579:29651.201;616.8609:30690.9623;616.864:23486.7198;616.867:11232.2257;616.87:4260.2819;616.873:1760.9312;616.876:1194.4047;616.8791:672.2998;616.8821:490.2332;616.8851:0.6344,617.3415:2292.3731;617.3445:2810.877;617.3475:2753.9723;617.3505:3264.8766;617.3536:3478.4982;617.3566:3576.4664;617.3596:4613.9787;617.3626:4766.9869;617.3657:4106.0187;617.3687:1609.295;617.3717:1014.8593;617.3747:1.5635
MATCH       1490    0.91    10.770  2    1227.700934     614.8386:3132.7623;614.8416:5106.4943;614.8446:17360.9967;614.8477:49276.7003;614.8507:110982.3938;614.8537:178381.7473;614.8567:199221.0208;614.8597:152804.7759;614.8627:84370.3853;614.8658:36988.1447;614.8688:14503.7695;614.8718:6848.0455;614.8748:3558.8084;614.8778:2686.4414;614.8808:1508.9492;614.8839:743.2398;614.8869:542.2405;614.8899:0.1558;614.8929:0.0103,615.3214:1562.011;615.3244:2341.175;615.3274:3249.9023;615.3304:3905.4514;615.3334:4679.1621;615.3365:5606.3302;615.3395:7087.8539;615.3425:9487.4717;615.3455:27976.491;615.3485:77012.8938;615.3516:199553.6751;615.3546:406680.8921;615.3576:571980.6399;615.3606:549185.8023;615.3636:354091.2226;615.3666:169556.977;615.3697:73168.6174;615.3727:32374.8932;615.3757:16025.7684;615.3787:8556.9201;615.3817:6640.1578;615.3848:3877.8008;615.3878:3111.3455;615.3908:1395.0236;615.3938:1283.8386;615.3968:964.3536;615.3998:674.3205,615.8255:422.2112;615.8285:619.7882;615.8315:1089.7177;615.8345:2351.6311;615.8375:3662.3956;615.8406:8093.8683;615.8436:14319.7312;615.8466:29225.5169;615.8496:71469.867;615.8526:183595.0201;615.8557:416793.0236;615.8587:729297.1787;615.8617:867168.6148;615.8647:700452.3086;615.8677:386314.4687;615.8707:168072.8899;615.8738:69056.1696;615.8768:31293.1457;615.8798:16838.7023;615.8828:9002.9453;615.8858:6676.9471;615.8889:5061.8134;615.8919:3084.5972;615.8949:2506.7191,616.3388:12746.6087;616.3418:19021.2005;616.3449:22831.979;616.3479:30066.5285;616.3509:60465.1665;616.3539:142650.8425;616.3569:319072.5768;616.36:593955.1547;616.363:825564.719;616.366:793832.4081;616.369:539500.5662;616.372:272648.2048;616.3751:122250.8501;616.3781:57585.9536;616.3811:28258.5036;616.3841:13226.7184;616.3871:9585.5311;616.3902:5535.3075;616.3932:3804.0523;616.3962:2289.8694,616.8282:470.4957;616.8312:583.6872;616.8343:729.7354;616.8373:1061.3899;616.8403:2559.0281;616.8433:6996.1336;616.8463:12099.7231;616.8494:21704.6867;616.8524:42424.0822;616.8554:99429.509;616.8584:215666.4628;616.8615:409137.8373;616.8645:619118.4786;616.8675:698793.2937;616.8705:560732.3457;616.8735:321835.1993;616.8766:142552.5226;616.8796:63473.8055;616.8826:29795.4747;616.8856:16175.6922;616.8886:8753.7959;616.8917:4076.3842;616.8947:2518.2275;616.8977:2012.9664,617.345:10475.1934;617.348:13605.6601;617.3511:17651.647;617.3541:30754.4961;617.3571:64923.134;617.3601:125065.5257;617.3632:233780.0656;617.3662:392303.8472;617.3692:509617.535;617.3722:467028.1595;617.3752:302078.8286;617.3783:149355.6524;617.3813:66016.7563;617.3843:30068.0542;617.3873:13627.2596;617.3904:8389.1148;617.3934:5174.8862;617.3964:2853.7597;617.3994:1449.6646;617.4024:638.8514,617.8378:376.0304;617.8409:1021.5325;617.8439:1475.8236;617.8469:2029.8754;617.8499:2986.5036;617.853:6160.3689;617.856:13308.7402;617.859:30833.6541;617.862:75520.9998;617.8651:143236.8839;617.8681:230105.7425;617.8711:307502.8569;617.8741:321803.7253;617.8771:240769.9314;617.8802:132055.7574;617.8832:55936.0004;617.8862:26343.7947;617.8892:14276.6035;617.8923:8613.87;617.8953:4652.2444;617.8983:2858.8309;617.9013:1739.0016;617.9044:1266.2441;617.9074:1226.2805;617.9104:1006.276;617.9134:968.0652;617.9165:891.804,618.349:2652.3078;618.352:4220.7143;618.3551:6247.1386;618.3581:9097.2359;618.3611:16951.977;618.3641:38121.2634;618.3672:71354.7034;618.3702:120925.4707;618.3732:177207.8796;618.3762:200093.7479;618.3793:159455.2131;618.3823:93377.7818;618.3853:43620.1003;618.3883:19905.3881;618.3914:10481.9697;618.3944:6854.7006;618.3974:4896.1102;618.4004:3882.6867;618.4035:2506.8956;618.4065:1361.357
MATCH       1491    0.91    10.770  2    1227.700934     nan:nan,615.3446:11150.7173;615.3476:18957.8628;615.3506:50027.4106;615.3537:109657.3057;615.3567:168100.002;615.3597:177372.8864;615.3627:125328.6548;615.3657:63421.2071;615.3688:24273.9695;615.3718:9045.6363;615.3748:4063.6661;615.3778:2168.9513;615.3808:2253.7986;615.3838:1642.3991;615.3869:363.0314;615.3899:0.0997,615.8457:11619.8654;615.8487:16574.1682;615.8517:48185.8828;615.8547:114665.6782;615.8578:219555.4199;615.8608:295175.3255;615.8638:274737.5605;615.8668:168027.5214;615.8698:73105.4014;615.8729:28474.3762;615.8759:12174.9009;615.8789:5659.5534;615.8819:2189.8314;615.8849:1765.9518;615.888:1778.2945;615.891:1444.6543,616.347:13821.6098;616.35:17135.0146;616.353:48396.2465;616.356:126633.6602;616.3591:278307.6909;616.3621:470124.4616;616.3651:561614.1874;616.3681:454468.1318;616.3711:260190.0369;616.3742:116024.0368;616.3772:45161.9557;616.3802:20620.6463;616.3832:8226.4365;616.3862:4984.4193;616.3893:3331.1323;616.3923:1136.7321;616.3953:999.8755;616.3983:660.2724;616.4013:268.5899;616.4044:0.7117,616.8334:727.7032;616.8364:2133.9457;616.8394:5005.3623;616.8424:21066.0773;616.8454:30274.3459;616.8485:31706.4137;616.8515:33475.325;616.8545:57609.8058;616.8575:138832.2377;616.8605:330138.3143;616.8636:659085.8591;616.8666:972770.0205;616.8696:989353.1508;616.8726:685305.7872;616.8757:338191.9959;616.8787:142606.3894;616.8817:61319.0043;616.8847:31615.4087;616.8877:16543.6601;616.8908:10216.4965;616.8938:4499.403;616.8968:1556.0419;616.8998:770.1192,617.3471:48493.1867;617.3501:47210.2011;617.3532:52421.6373;617.3562:69805.438;617.3592:145573.5819;617.3622:356265.1242;617.3653:788329.0217;617.3683:1350794.2028;617.3713:1614685.3234;617.3743:1324012.0913;617.3774:750455.0091;617.3804:316996.103;617.3834:135449.2747;617.3864:62939.6269;617.3894:33480.9209;617.3925:20958.0816;617.3955:15009.7282;617.3985:8040.3775;617.4015:4594.2634;617.4046:3778.7733;617.4076:3831.8619;617.4106:2049.5047,617.843:1835.758;617.846:1836.9327;617.849:4933.4515;617.852:13861.5385;617.8551:22425.2569;617.8581:50135.8113;617.8611:135178.649;617.8641:341094.6233;617.8672:786608.256;617.8702:1482974.3932;617.8732:2027608.3274;617.8762:1901435.6887;617.8793:1211275.7822;617.8823:565549.2074;617.8853:243180.0227;617.8883:106767.9382;617.8914:56319.1825;617.8944:34773.2207;617.8974:22485.9236;617.9004:13531.8799;617.9035:10187.4029;617.9065:7709.4606;617.9095:3721.7371;617.9125:3517.8158,618.3541:11455.6898;618.3572:16929.5332;618.3602:43696.8466;618.3632:120270.908;618.3662:302214.4992;618.3693:681381.1924;618.3723:1303355.3192;618.3753:1891095.539;618.3783:1920556.836;618.3814:1361529.345;618.3844:694023.192;618.3874:306357.1237;618.3904:138964.0559;618.3935:68096.5344;618.3965:35161.1415;618.3995:20399.2839;618.4025:14894.3936;618.4056:9238.7087;618.4086:6788.9379;618.4116:4227.118;618.4146:3241.9103;618.4177:3320.6966;618.4207:2288.9529;618.4237:1464.8232,618.8443:1138.9265;618.8474:1768.0267;618.8504:2557.3811;618.8534:2534.5596;618.8564:5081.7798;618.8595:13876.0555;618.8625:36195.8689;618.8655:94508.2151;618.8686:237762.0;618.8716:509476.019;618.8746:976121.5434;618.8776:1444556.484;618.8807:1535157.3529;618.8837:1140569.2017;618.8867:619374.099;618.8897:289168.7144;618.8928:123265.0011;618.8958:56410.7734;618.8988:29989.4774;618.9018:17097.8845;618.9049:10531.553;618.9079:8178.7585;618.9109:4314.7735;618.9139:3653.7684;618.917:2848.8518,619.3559:8132.5681;619.359:7902.2359;619.362:10895.101;619.365:25179.0765;619.368:71181.0022;619.3711:162579.4403;619.3741:328726.3082;619.3771:584376.2218;619.3801:847103.9023;619.3832:907146.3694;619.3862:696402.5182;619.3892:391427.4725;619.3923:178307.0178;619.3953:75875.8689;619.3983:39319.8178;619.4013:19677.8504;619.4044:11432.5609;619.4074:6064.6123;619.4104:4629.2135;619.4135:3275.2479;619.4165:1409.1769,619.8526:1932.5012;619.8556:2179.1965;619.8586:2446.4835;619.8617:3732.6949;619.8647:7325.6772;619.8677:18938.8123;619.8707:44899.9917;619.8738:99920.3336;619.8768:198050.3506;619.8798:310330.1651;619.8829:394932.4135;619.8859:392027.6649;619.8889:295362.8263;619.892:161150.7736;619.895:73932.9761;619.898:29786.729;619.901:15067.6962;619.9041:7737.4882;619.9071:4704.5586;619.9101:3373.817;619.9132:2874.8002,620.3646:1904.7086;620.3676:4537.6237;620.3706:12274.4247;620.3737:26355.8287;620.3767:50580.7612;620.3797:91555.4011;620.3828:129565.8528;620.3858:144972.8262;620.3888:121469.9558;620.3918:78050.0893;620.3949:39581.5201;620.3979:17495.86;620.4009:9776.3961;620.404:6639.4311;620.407:4212.1329;620.41:1463.4253
MATCH       1492    0.91    10.770  2    1227.700934     nan:nan,nan:nan,615.8463:5314.6988;615.8493:13490.6772;615.8523:33147.791;615.8554:92256.3041;615.8584:152248.8122;615.8614:180675.7844;615.8644:150038.2795;615.8674:92273.0861;615.8705:38517.8045;615.8735:14100.628;615.8765:6600.3983;615.8795:4463.6134;615.8825:1267.5257;615.8856:1063.2792;615.8886:570.7922;615.8916:352.0265,616.3446:16284.7499;616.3476:16061.5233;616.3506:18583.2199;616.3536:44951.8136;616.3566:109524.8445;616.3597:218323.8344;616.3627:334710.0188;616.3657:348127.7429;616.3687:252476.9173;616.3717:128316.9323;616.3748:55105.2549;616.3778:23018.0911;616.3808:9326.4133;616.3838:4817.1664;616.3868:2677.0905;616.3899:929.823,616.8279:280.256;616.8309:370.8939;616.834:1024.6446;616.837:2814.6895;616.84:6129.1077;616.843:13731.6859;616.846:16058.5624;616.8491:16364.5805;616.8521:18271.7747;616.8551:52198.966;616.8581:137343.6369;616.8612:311297.411;616.8642:577021.4147;616.8672:748104.4784;616.8702:672470.7404;616.8732:403440.2403;616.8763:184677.2977;616.8793:77043.4527;616.8823:36055.9614;616.8853:18556.6026;616.8884:9780.2452;616.8914:6778.5808;616.8944:3331.3087;616.8974:1419.9767;616.9004:1395.5444;616.9035:830.4458;616.9065:795.8225;616.9095:276.2906,617.3477:23933.0745;617.3508:27558.1081;617.3538:32475.0965;617.3568:68199.1834;617.3598:158937.4567;617.3629:398741.4285;617.3659:833467.1207;617.3689:1281632.5247;617.3719:1336058.8381;617.3749:960600.922;617.378:485930.38;617.381:207681.9618;617.384:90338.0065;617.387:43899.6475;617.3901:22903.8793;617.3931:12962.3659;617.3961:7933.4802;617.3991:4850.745;617.4021:3417.8807;617.4052:2304.1201;617.4082:1703.9549,617.8436:2810.7346;617.8466:2839.251;617.8496:6654.7669;617.8527:12758.8084;617.8557:27242.7983;617.8587:60677.2476;617.8617:163830.8648;617.8647:419286.5357;617.8678:942073.2756;617.8708:1644850.4203;617.8738:2008092.3038;617.8768:1659699.4733;617.8799:938461.3631;617.8829:409998.8926;617.8859:177905.1536;617.8889:85942.419;617.892:46912.0191;617.895:27472.4903;617.898:16853.8253;617.901:9184.7837;617.9041:7131.6608;617.9071:6015.666;617.9101:4392.135;617.9131:2955.488;617.9162:2848.1456;617.9192:1509.7391;617.9222:1384.7345,618.3517:12093.1407;618.3547:13752.534;618.3578:25328.7983;618.3608:62815.9096;618.3638:163934.4289;618.3669:402098.155;618.3699:923871.3497;618.3729:1698246.337;618.3759:2244133.6727;618.379:2021482.2816;618.382:1257144.1741;618.385:579600.7082;618.388:244149.3366;618.3911:116246.112;618.3941:62801.4894;618.3971:33923.466;618.4001:20133.9263;618.4032:14330.8107;618.4062:7967.0245;618.4092:4016.5898;618.4122:2863.1498;618.4153:2069.2837;618.4183:2046.2194;618.4213:1960.2467;618.4243:1654.8266,618.8449:1087.672;618.848:1499.2052;618.851:1437.742;618.854:3340.8866;618.8571:8434.6376;618.8601:19939.9961;618.8631:56081.4013;618.8661:153075.6805;618.8692:344223.8813;618.8722:745535.2369;618.8752:1357569.9808;618.8782:1857601.3528;618.8813:1771269.4763;618.8843:1179217.8786;618.8873:574929.7471;618.8903:247421.4198;618.8934:109964.9565;618.8964:55810.7314;618.8994:29523.463;618.9024:21347.0551;618.9055:16416.2385;618.9085:11667.8573;618.9115:7750.3715;618.9146:5946.6514;618.9176:3975.2101;618.9206:1601.5385,619.3565:3782.5309;619.3596:8954.9183;619.3626:19158.1873;619.3656:39386.7832;619.3686:105813.4703;619.3717:256202.9994;619.3747:533121.7129;619.3777:895306.2444;619.3808:1163807.6771;619.3838:1098283.6071;619.3868:749511.3827;619.3898:382240.9888;619.3929:167641.8097;619.3959:75040.2103;619.3989:32829.0141;619.4019:15336.4165;619.405:8877.4392;619.408:6378.361;619.411:5256.8528;619.4141:3245.8292;619.4171:3177.9611;619.4201:2586.0459,619.8562:1614.85;619.8592:2417.0856;619.8623:4304.6092;619.8653:12149.9852;619.8683:34641.0823;619.8714:75298.1698;619.8744:160537.5411;619.8774:295966.1061;619.8804:454685.0737;619.8835:562702.4977;619.8865:508054.2395;619.8895:330273.6388;619.8926:158929.5061;619.8956:68522.7588;619.8986:33549.4194;619.9016:19820.1109;619.9047:12272.107;619.9077:7822.8351;619.9107:5196.9191;619.9138:4058.1384,620.3591:1379.5915;620.3621:2797.974;620.3652:5342.2242;620.3682:12085.9577;620.3712:22000.5527;620.3743:50206.9224;620.3773:90764.0845;620.3803:147557.8207;620.3834:194306.082;620.3864:203151.1088;620.3894:155501.2587;620.3925:89653.3624;620.3955:42556.1661;620.3985:18499.621;620.4015:10157.0324;620.4046:7149.8734;620.4076:3180.4617;620.4106:2834.9998
MATCH       1493    0.91    10.770  2    1227.700934     nan:nan,nan:nan,nan:nan,616.35:6634.9126;616.353:8678.919;616.356:20782.8586;616.359:43629.5972;616.362:70926.5387;616.3651:76860.8152;616.3681:55568.9235;616.3711:28084.4745;616.3741:13935.633;616.3771:7137.2822;616.3802:3656.0567;616.3832:451.9537;616.3862:426.2572,616.8514:6299.4463;616.8545:9045.1228;616.8575:24336.3878;616.8605:56030.9193;616.8635:109468.8584;616.8666:152349.6506;616.8696:146259.1513;616.8726:96564.5859;616.8756:50614.9681;616.8786:25889.386;616.8817:13274.1365;616.8847:6064.9981;616.8877:1936.9081;616.8907:1028.9153;616.8938:829.4669;616.8968:319.888;616.8998:0.1292,617.3501:7999.5906;617.3531:7658.5747;617.3562:15234.3142;617.3592:35186.667;617.3622:87914.169;617.3652:200797.2989;617.3683:349751.4322;617.3713:411886.5383;617.3743:328360.2551;617.3773:178889.7875;617.3803:79297.3493;617.3834:36429.0577;617.3864:17370.0866;617.3894:8389.6311;617.3924:7337.7757;617.3955:4984.7454;617.3985:2268.3839;617.4015:1586.0548;617.4045:1618.6974;617.4076:1106.1577;617.4106:1132.6253;617.4136:999.2807;617.4166:0.1181,617.8369:0.1221;617.8399:325.6927;617.8429:375.9513;617.846:831.782;617.849:2438.7437;617.852:5345.1016;617.855:7721.0541;617.8581:16746.6314;617.8611:45038.6564;617.8641:117470.8881;617.8671:289070.087;617.8702:588991.4361;617.8732:819485.6843;617.8762:785220.6644;617.8792:492028.3695;617.8823:228040.8733;617.8853:93494.3658;617.8883:47826.7639;617.8913:25513.918;617.8943:14885.7965;617.8974:10704.0469;617.9004:8837.5778;617.9034:6288.4134;617.9064:4120.713;617.9095:2022.0995;617.9125:1530.9448,618.3541:7197.958;618.3571:9521.8123;618.3602:21785.516;618.3632:58673.0168;618.3662:153043.1951;618.3692:365573.522;618.3723:792922.821;618.3753:1240652.0721;618.3783:1320971.394;618.3813:942942.1402;618.3844:472375.8057;618.3874:203811.2295;618.3904:89417.9279;618.3934:43677.3511;618.3965:23081.6876;618.3995:14904.5155;618.4025:10192.5358;618.4055:6173.2667;618.4086:5274.3758,618.8473:1143.2083;618.8504:1093.2124;618.8534:2171.3109;618.8564:5112.4694;618.8594:9544.0075;618.8625:20545.0744;618.8655:56604.9117;618.8685:156922.6059;618.8715:388832.6473;618.8746:827992.9954;618.8776:1363243.6795;618.8806:1533089.78;618.8836:1171629.0849;618.8867:606253.9164;618.8897:262549.1755;618.8927:117242.6107;618.8958:61386.9006;618.8988:31400.3721;618.9018:17066.0597;618.9048:10988.0072;618.9079:8322.9646;618.9109:6047.0703;618.9139:5098.881;618.9169:4750.6652;618.92:3962.7962;618.923:2906.2163;618.926:940.3554,619.3589:5981.9567;619.3619:10460.1437;619.365:24715.1887;619.368:63612.4288;619.371:159885.8027;619.3741:344819.8356;619.3771:664196.5784;619.3801:1024898.5167;619.3831:1146063.1222;619.3862:897470.9617;619.3892:493451.0577;619.3922:217941.4974;619.3952:92401.5368;619.3983:46170.162;619.4013:27753.9393;619.4043:17048.0647;619.4074:11298.1649;619.4104:7033.8892;619.4134:6209.3528;619.4164:4380.6728;619.4195:3902.9823;619.4225:3272.4825;619.4255:2465.8469;619.4286:1585.493,619.8525:1257.9987;619.8556:1411.293;619.8586:2426.7565;619.8616:3231.7814;619.8647:9523.9455;619.8677:22086.8097;619.8707:54017.0378;619.8737:119624.0358;619.8768:237885.5444;619.8798:419306.7085;619.8828:593453.8054;619.8859:632434.0061;619.8889:477552.4774;619.8919:261298.3126;619.8949:112928.7446;619.898:52297.8977;619.901:26746.0978;619.904:16947.9272;619.9071:10453.7509;619.9101:6032.2107;619.9131:4737.6116;619.9161:3286.1997;619.9192:2749.3072;619.9222:1177.2378;619.9252:476.5494,620.3645:2891.4438;620.3676:8015.921;620.3706:17916.613;620.3736:36927.3341;620.3767:74892.3191;620.3797:138870.5962;620.3827:213910.6978;620.3858:254346.9506;620.3888:228914.9944;620.3918:153269.3692;620.3948:79625.7649;620.3979:35480.9332;620.4009:17469.9646;620.4039:9995.2604;620.407:6468.9846;620.41:3000.1531;620.413:2856.6426;620.4161:1936.7104;620.4191:1466.1186;620.4221:1498.5283,620.8677:2113.4877;620.8707:4421.1712;620.8737:9426.5534;620.8768:20211.6647;620.8798:40380.2967;620.8828:66056.6267;620.8858:85173.9225;620.8889:82858.6758;620.8919:61234.8174;620.8949:35269.9405;620.898:18723.8734;620.901:10544.5338;620.904:4698.2266;620.9071:3430.4127;620.9101:3203.7379;620.9131:3080.1366;620.9162:2933.754;620.9192:2059.8241;620.9222:1969.405;620.9253:887.428;620.9283:416.3911,621.3679:2665.6576;621.371:2668.0054;621.374:5723.7989;621.377:8514.0575;621.3801:13607.8602;621.3831:20902.1003;621.3861:28084.091;621.3892:29959.7167;621.3922:25209.1585;621.3952:17606.522;621.3983:10121.1657;621.4013:4569.7659;621.4043:3179.2761;621.4074:2608.2233;621.4104:1979.4246;621.4134:1302.5491;621.4165:1345.7871;621.4195:588.1249
MATCH       1494    0.87    10.770  2    1227.700934     nan:nan,nan:nan,nan:nan,616.3459:7666.8924;616.349:8253.0928;616.352:10325.0772;616.355:15267.7652;616.358:34679.6769;616.361:60821.2791;616.3641:73587.4852;616.3671:62944.0569;616.3701:39421.8025;616.3731:20887.8318;616.3761:8904.8822;616.3792:3383.8465;616.3822:1048.0895;616.3852:1.0679,616.8504:6189.7048;616.8535:8587.6643;616.8565:15367.1686;616.8595:32582.1594;616.8625:62065.4705;616.8656:87872.0829;616.8686:89554.1051;616.8716:65218.205;616.8746:35522.3605;616.8776:16027.8923;616.8807:8127.1627;616.8837:4322.6964;616.8867:2496.1642;616.8897:1297.4328;616.8927:777.0115;616.8958:636.128,617.3521:8897.0494;617.3552:9529.5808;617.3582:17652.5164;617.3612:35120.2397;617.3642:74838.1421;617.3672:140079.7081;617.3703:190788.6765;617.3733:169031.1376;617.3763:103210.8497;617.3793:48948.5851;617.3824:23549.9147;617.3854:10738.7868;617.3884:4970.6987;617.3914:3402.2826;617.3945:2438.2759;617.3975:1606.6936;617.4005:1190.1351,617.8419:1142.6778;617.845:1453.2338;617.848:3669.7768;617.851:4934.5426;617.854:5451.3334;617.8571:8403.1922;617.8601:18285.9991;617.8631:45888.1702;617.8661:115458.3663;617.8692:244961.9855;617.8722:383275.7761;617.8752:415760.4039;617.8782:311494.7433;617.8812:164233.1381;617.8843:73180.736;617.8873:31664.1559;617.8903:18544.4016;617.8933:11853.0352;617.8964:7349.7163;617.8994:5202.6068;617.9024:5171.6891,618.3561:6100.3866;618.3592:10648.6371;618.3622:26724.3144;618.3652:65977.5058;618.3682:153326.3573;618.3713:335479.0882;618.3743:604898.7478;618.3773:751462.1819;618.3803:632298.3632;618.3834:360505.0643;618.3864:163346.9498;618.3894:71750.1979;618.3924:38190.4217;618.3955:18703.766;618.3985:10122.6631;618.4015:7876.2218;618.4045:6637.1885;618.4076:4968.9581;618.4106:2821.0129,618.8463:1674.0144;618.8494:2612.0634;618.8524:2723.0542;618.8554:2933.9601;618.8584:3539.9752;618.8615:9564.5206;618.8645:22969.5205;618.8675:67332.9732;618.8705:184621.3509;618.8736:415198.9018;618.8766:762984.9436;618.8796:1008826.2079;618.8826:908758.215;618.8857:542190.305;618.8887:243441.3302;618.8917:108181.157;618.8948:57122.8479;618.8978:28589.9081;618.9008:16385.9186;618.9038:11286.5489;618.9069:8702.2451;618.9099:5859.9014;618.9129:2887.3335,619.3609:5671.8309;619.364:9783.0017;619.367:26376.0698;619.37:73747.3644;619.3731:176995.2387;619.3761:369185.9883;619.3791:669368.3742;619.3821:884441.8103;619.3852:813227.9084;619.3882:516241.1677;619.3912:244396.9444;619.3943:102937.5995;619.3973:46725.9158;619.4003:24202.6485;619.4033:13557.2339;619.4064:8018.4568;619.4094:6161.188;619.4124:5307.0706;619.4154:4692.5328;619.4185:3294.966;619.4215:2646.5193;619.4245:1520.7596;619.4276:840.8318,619.8576:1480.7765;619.8606:2345.2228;619.8637:4780.3572;619.8667:8915.2806;619.8697:23397.8991;619.8727:59760.8566;619.8758:136397.5013;619.8788:268684.192;619.8818:432035.4997;619.8849:524691.8983;619.8879:452252.5964;619.8909:274181.8399;619.8939:132857.7083;619.897:60139.6191;619.9:31557.5002;619.903:17421.2479;619.9061:10864.5802;619.9091:6532.2694;619.9121:4192.2091;619.9152:2027.5579;619.9182:2015.4324;619.9212:2033.8759,620.3635:4036.2715;620.3666:5035.9382;620.3696:9496.2577;620.3726:20879.2571;620.3757:45147.68;620.3787:92054.8775;620.3817:157657.0062;620.3848:215736.8311;620.3878:218141.2979;620.3908:164233.5798;620.3938:91454.0394;620.3969:42372.0558;620.3999:18967.2122;620.4029:9821.1697;620.406:6453.1214;620.409:3735.926;620.412:3542.8866;620.4151:2341.3884;620.4181:1502.7907;620.4211:1211.6167,620.8606:1020.6896;620.8636:2101.2386;620.8667:3063.469;620.8697:3773.2421;620.8727:7513.2609;620.8758:15069.6363;620.8788:28442.7714;620.8818:47151.636;620.8848:63264.9812;620.8879:70538.727;620.8909:62576.7871;620.8939:41964.9448;620.897:20213.0574;620.9:9866.7769;620.903:6182.9868;620.9061:4603.2165;620.9091:3338.7213;620.9121:2810.4583;620.9152:1822.882;620.9182:1508.2382,621.367:2404.9032;621.37:2985.4175;621.373:4288.3566;621.376:5826.0786;621.3791:8214.7107;621.3821:11771.0324;621.3851:16351.9832;621.3882:19575.4798;621.3912:19478.9568;621.3942:14547.1764;621.3973:9165.8533;621.4003:4549.3862;621.4033:2452.5774;621.4064:1341.743
MATCH       1495    0.90    10.770  2    1227.700934     nan:nan,nan:nan,nan:nan,616.3488:18028.6209;616.3519:17841.6427;616.3549:26902.5635;616.3579:50381.1164;616.3609:87590.8529;616.3639:110801.4825;616.367:101936.8371;616.37:66514.3222;616.373:34053.5027;616.376:13232.7018;616.3791:5388.9389;616.3821:2005.5334;616.3851:729.3317,616.8534:12224.5061;616.8564:22296.4566;616.8594:50052.1464;616.8624:106149.5372;616.8654:172354.4443;616.8685:208640.0976;616.8715:175865.9486;616.8745:106730.7092;616.8775:49414.6125;616.8805:20267.7204;616.8836:9515.4752;616.8866:3903.5764;616.8896:2376.2378;616.8926:1350.7571,617.355:22363.1606;617.3581:33326.7301;617.3611:83531.7287;617.3641:188711.3043;617.3671:388023.195;617.3702:574377.7604;617.3732:586390.9974;617.3762:406015.6199;617.3792:208205.7393;617.3822:90559.8371;617.3853:39800.3701;617.3883:21463.6855;617.3913:10370.9628;617.3943:7185.7437;617.3974:5443.7445;617.4004:3991.0557;617.4034:1444.5313;617.4064:930.3419,617.8388:881.0028;617.8418:4147.4741;617.8448:6889.6237;617.8479:10800.7814;617.8509:14344.3203;617.8539:15600.0048;617.8569:19332.1374;617.86:49323.5483;617.863:125283.3626;617.866:306477.6925;617.869:692166.4175;617.8721:1208655.5598;617.8751:1437973.5116;617.8781:1156954.1625;617.8811:642597.8721;617.8842:278974.7602;617.8872:122281.1068;617.8902:60689.2575;617.8932:32274.7472;617.8963:21505.6163;617.8993:12464.3561;617.9023:8763.6559;617.9053:7322.9531;617.9083:6833.6552;617.9114:5007.9263;617.9144:4277.4017;617.9174:2586.0984,618.353:22056.5517;618.356:25003.6431;618.359:30150.3111;618.3621:59484.4815;618.3651:159477.0395;618.3681:410316.7988;618.3711:953854.082;618.3742:1810500.8593;618.3772:2389342.0828;618.3802:2125584.5431;618.3832:1278693.5541;618.3863:574142.6966;618.3893:253069.2826;618.3923:125740.3966;618.3953:68193.5882;618.3984:36960.325;618.4014:23550.7242;618.4044:16130.7346;618.4074:10115.0032;618.4105:8186.9852;618.4135:6884.4114;618.4165:4911.281;618.4195:3685.3931;618.4226:3567.9276;618.4256:2768.7085;618.4286:2033.9787;618.4316:2025.5496;618.4347:1825.319,618.8553:6045.8273;618.8583:16581.6706;618.8613:30822.5426;618.8644:75992.2566;618.8674:177269.633;618.8704:433440.742;618.8734:1005121.9828;618.8765:1999283.5101;618.8795:2810807.3264;618.8825:2686467.6528;618.8856:1713722.8612;618.8886:799998.3837;618.8916:342999.387;618.8946:161791.6798;618.8977:89578.7242;618.9007:53223.5624;618.9037:34061.7224;618.9067:24489.4473;618.9098:16683.3881;618.9128:12528.7969;618.9158:8980.1445;618.9188:7755.5073;618.9219:6671.384;618.9249:5595.0404,619.3608:24826.2491;619.3638:30483.9737;619.3669:65095.9921;619.3699:174869.9968;619.3729:426978.2909;619.376:916075.9228;619.379:1666644.8377;619.382:2281996.0126;619.385:2192286.6992;619.3881:1448337.4791;619.3911:696776.2137;619.3941:307020.4516;619.3971:146880.7736;619.4002:73669.3486;619.4032:42510.8998;619.4062:26839.0218;619.4093:18770.6867;619.4123:14493.4258;619.4153:8389.0414;619.4183:5185.1687;619.4214:4576.3188;619.4244:4351.2457,619.8575:2812.5992;619.8605:2962.4617;619.8635:6949.6317;619.8666:21994.0933;619.8696:54627.477;619.8726:140245.9866;619.8756:316437.1219;619.8787:622402.7041;619.8817:1028371.2795;619.8847:1287733.0829;619.8878:1168601.1258;619.8908:745542.0997;619.8938:364919.4896;619.8968:163550.1135;619.8999:82614.5343;619.9029:40574.5752;619.9059:23198.0392;619.909:13493.0244;619.912:9419.2671;619.915:8988.3868;619.918:7255.5077;619.9211:6181.6168;619.9241:4474.0791;619.9271:3086.115,620.3634:9255.6326;620.3664:12685.5451;620.3695:21798.5824;620.3725:45987.1997;620.3755:99229.4766;620.3786:200540.6368;620.3816:335004.7029;620.3846:466029.2422;620.3876:504417.2252;620.3907:409703.2985;620.3937:246626.9507;620.3967:117922.1842;620.3998:54040.0281;620.4028:26947.8276;620.4058:16906.8691;620.4089:9117.3398;620.4119:4523.594;620.4149:4565.0986;620.418:3743.7136;620.421:2890.8307;620.424:2596.433,620.8635:1620.8286;620.8665:3012.8484;620.8696:6453.9082;620.8726:13171.8875;620.8756:28015.7764;620.8786:58148.0027;620.8817:108416.6058;620.8847:157624.4794;620.8877:175240.9789;620.8908:153739.6231;620.8938:100611.5702;620.8968:55725.0202;620.8999:25005.3053;620.9029:12302.0591;620.9059:9077.1861;620.909:7861.0771;620.912:4571.7416;620.915:3443.4334,621.3668:5433.5718;621.3698:5739.61;621.3729:7338.0492;621.3759:8772.5293;621.3789:12519.2065;621.382:24708.3719;621.385:35010.0239;621.388:40633.7031;621.3911:40100.1933;621.3941:31106.6208;621.3971:18941.8071;621.4002:8968.4856;621.4032:4718.5567;621.4062:1747.5268;621.4093:1418.2839
```
