## Supplemental Data 2 for "HXMS: a standardized file format for HX-MS data": ecDHFR_2026-02-17_APO.hxms (part 7 of 21)

```
MATCH       1496    0.90    10.770  2    1227.700934     nan:nan,nan:nan,nan:nan,616.3474:25202.229;616.3504:24756.0669;616.3534:34035.3479;616.3565:58281.2514;616.3595:86640.698;616.3625:115424.9751;616.3655:109831.0032;616.3685:74364.8471;616.3716:34357.0575;616.3746:12109.7737;616.3776:3502.7752;616.3806:3239.6222;616.3836:2270.6477;616.3867:882.1039;616.3897:0.99,616.8489:13688.2972;616.8519:13620.7578;616.8549:20864.5506;616.8579:45195.7447;616.861:94015.7143;616.864:176017.9458;616.867:228461.8516;616.87:202258.9054;616.8731:126402.4566;616.8761:61989.4598;616.8791:26530.3426;616.8821:9166.1347;616.8851:5024.9376;616.8882:3357.1307;616.8912:2222.0085,617.3536:26125.645;617.3566:37095.0511;617.3596:82278.6024;617.3627:181228.7732;617.3657:371070.9359;617.3687:566742.5307;617.3717:607176.574;617.3748:446255.1455;617.3778:240319.4906;617.3808:104431.8514;617.3838:47365.4121;617.3868:24403.6695;617.3899:14120.055;617.3929:8056.3308;617.3959:4477.6148;617.3989:2736.5818;617.402:2530.5939;617.405:2379.8946;617.408:1891.559,617.8373:2230.7525;617.8404:4211.323;617.8434:6595.2244;617.8464:8527.7422;617.8494:12546.2438;617.8525:17784.2072;617.8555:23010.4458;617.8585:44123.6098;617.8615:116923.0399;617.8646:283322.5258;617.8676:658574.7707;617.8706:1189687.8547;617.8736:1477173.8935;617.8767:1226295.3244;617.8797:703274.5748;617.8827:317064.3597;617.8857:143305.2875;617.8888:73522.1098;617.8918:37865.2611;617.8948:27894.778;617.8978:18097.311;617.9008:9388.7013;617.9039:5310.0199,618.3485:27936.8882;618.3515:27098.1482;618.3546:35197.6665;618.3576:47088.3926;618.3606:73887.3101;618.3636:142948.9137;618.3667:356358.2207;618.3697:851646.2353;618.3727:1670388.3308;618.3757:2338133.2528;618.3788:2224916.3771;618.3818:1432500.2612;618.3848:659999.5704;618.3878:282463.3203;618.3909:133136.0675;618.3939:70626.9355;618.3969:40422.5675;618.3999:22717.565;618.403:17077.172;618.406:11393.4197;618.409:8042.7134;618.412:6583.7134;618.4151:6324.1434;618.4181:6232.0664;618.4211:5384.6041;618.4241:4132.5283;618.4272:4171.018;618.4302:4083.993,618.8478:5453.4367;618.8508:5870.7725;618.8538:11948.467;618.8569:26373.5856;618.8599:37786.9236;618.8629:68995.8797;618.8659:163844.9827;618.869:396971.1792;618.872:904353.804;618.875:1805075.5428;618.878:2631196.5936;618.8811:2634152.8602;618.8841:1797621.7298;618.8871:901264.1947;618.8902:404758.1089;618.8932:188703.1879;618.8962:98006.3115;618.8992:52489.0397;618.9023:33649.0652;618.9053:23447.0218;618.9083:14237.7954;618.9113:11000.9703;618.9144:11003.9656;618.9174:10092.8885;618.9204:6490.7562;618.9234:6496.1271;618.9265:5207.5345,619.3594:25705.0536;619.3624:31169.9042;619.3654:57787.3654;619.3684:145238.6754;619.3715:368051.4442;619.3745:791191.2336;619.3775:1432672.5487;619.3806:2026611.1499;619.3836:2064297.7906;619.3866:1472036.2826;619.3896:751189.7273;619.3927:333907.0958;619.3957:157701.4083;619.3987:79803.9787;619.4018:45183.1074;619.4048:29283.7458;619.4078:18462.1943;619.4108:11709.595;619.4139:9192.6224;619.4169:6666.0519;619.4199:5577.1604;619.4229:5295.8532;619.426:4736.6474;619.429:3783.8995;619.432:3901.3269,619.856:3775.466;619.859:4659.3336;619.8621:10017.0397;619.8651:21812.2117;619.8681:47828.1144;619.8712:121551.5138;619.8742:270734.7054;619.8772:531558.6559;619.8802:872830.3868;619.8833:1129388.6774;619.8863:1083550.861;619.8893:750525.4409;619.8924:378798.3168;619.8954:168768.4788;619.8984:77954.1129;619.9014:41379.4167;619.9045:25869.1938;619.9075:16847.686;619.9105:11783.0269;619.9136:9198.047;619.9166:5702.0455;619.9196:4507.3753,620.362:7290.3313;620.365:9715.8603;620.368:20306.1326;620.371:42447.5594;620.3741:88682.4499;620.3771:178507.5258;620.3801:304323.3904;620.3832:430952.3835;620.3862:474553.5339;620.3892:396764.7069;620.3923:250008.5861;620.3953:126079.1405;620.3983:60839.6431;620.4013:30807.7686;620.4044:16099.137;620.4074:9377.7897;620.4104:6936.6084;620.4135:5546.8213;620.4165:3873.2939;620.4195:3314.6679;620.4226:3000.3726;620.4256:2830.4336;620.4286:2597.9529,620.862:3397.0498;620.8651:5134.8516;620.8681:8693.909;620.8711:14063.7865;620.8742:27737.6331;620.8772:49354.0691;620.8802:86457.6512;620.8833:131278.1857;620.8863:157932.8336;620.8893:144679.5692;620.8923:101694.7598;620.8954:56036.7722;620.8984:29142.5832;620.9014:15043.4882;620.9045:8712.0951;620.9075:5551.493;620.9105:5439.0756;620.9136:5326.8605;620.9166:4857.6748;620.9196:2243.1367;620.9227:812.4229,621.3714:8428.2265;621.3744:12562.3365;621.3775:15818.377;621.3805:22836.3938;621.3835:34350.9775;621.3866:41066.1875;621.3896:36506.5254;621.3926:28321.4049;621.3957:17271.3814;621.3987:10586.382;621.4017:6023.6493;621.4048:3790.9106;621.4078:2618.3513;621.4108:1607.6697
MATCH       1497    0.90    10.770  2    
MATCH       1498    1.00    10.550  2    1356.743528     679.3542:922.7169;679.3574:4802.9217;679.3606:21375.0971;679.3638:65017.5661;679.3669:167234.3662;679.3701:428081.7641;679.3733:854356.8855;679.3764:1134427.267;679.3796:986799.6541;679.3828:576026.7485;679.386:249248.7578;679.3891:103544.5266;679.3923:50763.2903;679.3955:26996.6871;679.3986:14034.4122;679.4018:10282.9773;679.405:5605.3311;679.4082:3643.3088;679.4113:2251.1572;679.4145:784.3216;679.4177:785.9392;679.4208:639.1212,679.8585:5557.5581;679.8617:18549.8666;679.8649:46718.4114;679.868:123801.9375;679.8712:304880.9329;679.8744:602765.1556;679.8776:820207.4001;679.8807:768062.5368;679.8839:478003.9102;679.8871:210867.6044;679.8903:88394.5231;679.8934:45120.4857;679.8966:20916.4304;679.8998:11779.8918;679.9029:5941.2902;679.9061:4600.3456;679.9093:2103.1814;679.9125:995.2049;679.9156:5.3334,680.3535:1213.6738;680.3567:2764.7046;680.3598:3814.9363;680.363:13639.5609;680.3662:39233.987;680.3694:95210.0112;680.3725:193605.685;680.3757:326533.4795;680.3789:405313.0926;680.382:352771.2511;680.3852:217776.1443;680.3884:103720.6162;680.3916:47886.9661;680.3947:21235.7939;680.3979:8803.3998;680.4011:1944.9244;680.4043:12.0114,680.8613:1526.1105;680.8645:7971.7642;680.8677:21291.1459;680.8708:46621.6403;680.874:84137.3531;680.8772:125690.5878;680.8804:132707.0489;680.8835:109972.9763;680.8867:67636.667;680.8899:36452.4416;680.8931:14299.1287;680.8962:4547.1324;680.8994:881.2921;680.9026:4.7113,681.3566:757.2068;681.3598:916.7463;681.363:1443.8988;681.3662:5993.1151;681.3693:15358.2107;681.3725:24702.8723;681.3757:34556.0018;681.3789:40047.4804;681.382:40850.0836;681.3852:34256.5798;681.3884:21304.9076;681.3916:11304.1482;681.3947:3403.5245;681.3979:2269.4698;681.4011:574.4292;681.4043:4.3813,681.8712:635.0216;681.8744:4372.9987;681.8775:6911.4096;681.8807:9667.1725;681.8839:5944.0998;681.8871:2977.1038;681.8903:2359.7758;681.8934:923.3068;681.8966:7.1114
MATCH       1499    1.00    10.550  3    1356.743528     453.2402:1.0239;453.2428:2824.5177;453.2454:17358.0717;453.248:55459.1607;453.2506:131757.0972;453.2532:207741.0905;453.2558:189768.4838;453.2584:104704.977;453.261:31775.9483;453.2635:9694.1008;453.2661:3585.3715;453.2687:0.157,453.577:3.5367;453.5796:13454.9888;453.5822:43537.1799;453.5848:101190.9216;453.5874:153212.262;453.59:142640.9754;453.5926:78230.3689;453.5951:25400.0264;453.5977:8031.115;453.6003:668.6253,453.9113:1114.0024;453.9139:6426.3348;453.9165:24819.6249;453.9191:51465.8188;453.9217:68888.7893;453.9243:61060.3329;453.9269:35265.7083;453.9295:12569.2521;453.9321:2368.0579;453.9346:0.0786,454.2509:8161.6188;454.2535:21512.6206;454.2561:26838.3485;454.2587:20725.5126;454.2613:10882.6308;454.2639:2919.8286;454.2665:1.44,454.5855:971.5981;454.5881:2686.5999;454.5907:2098.2552;454.5933:527.5532
MATCH       1500    0.89    10.550  2    1356.743528     679.3517:0.7444;679.3548:334.4041;679.358:1152.6875;679.3612:3662.6433;679.3644:5798.321;679.3675:14552.0096;679.3707:32032.1996;679.3739:56408.2723;679.377:67228.2724;679.3802:56778.2705;679.3834:33670.1785;679.3866:20191.374;679.3897:9736.4832;679.3929:3431.7919;679.3961:483.5679,679.856:1.3143;679.8591:454.5109;679.8623:3189.5865;679.8655:7767.0374;679.8686:20797.451;679.8718:59328.2785;679.875:127647.203;679.8782:196129.8947;679.8813:206138.489;679.8845:150616.702;679.8877:79591.0691;679.8908:35221.1525;679.894:16265.1958;679.8972:10011.8981;679.9004:6498.0893;679.9035:2942.7485;679.9067:1884.3433,680.3573:435.3512;680.3604:2660.6503;680.3636:7156.49;680.3668:13441.0586;680.3699:37881.7795;680.3731:93713.932;680.3763:211286.2846;680.3795:358186.5826;680.3826:445362.0589;680.3858:383236.0504;680.389:233295.0392;680.3922:108546.2507;680.3953:49854.17;680.3985:26358.5136;680.4017:15872.9026;680.4049:7403.7389;680.408:4744.864;680.4112:2413.2664;680.4144:1019.9783,680.8492:320.2893;680.8524:474.2669;680.8556:793.8911;680.8587:765.2551;680.8619:1394.4397;680.8651:2839.375;680.8683:14875.5778;680.8714:40773.8817;680.8746:96263.1628;680.8778:208271.7297;680.881:382882.9051;680.8841:543573.854;680.8873:548415.7773;680.8905:391508.7396;680.8937:203144.1154;680.8968:91139.255;680.9:44351.3068;680.9032:22853.8822;680.9064:12402.8419;680.9095:7644.3646;680.9127:4120.2262;680.9159:957.5345;680.919:889.474;680.9222:604.0189;680.9254:588.0718;680.9286:466.4343,681.3604:499.8646;681.3636:695.749;681.3667:2099.1567;681.3699:12859.0356;681.3731:35981.5527;681.3763:83105.1011;681.3795:170149.1392;681.3826:323769.6267;681.3858:504694.8958;681.389:567833.9233;681.3922:451453.2077;681.3953:257558.1144;681.3985:120790.5788;681.4017:55520.2955;681.4049:27589.8111;681.408:14860.7999;681.4112:9275.573;681.4144:5667.0407;681.4176:3786.0364;681.4207:2175.8354;681.4239:320.4792,681.8622:0.8271;681.8654:1397.3764;681.8686:3508.6505;681.8718:10015.061;681.875:22796.7285;681.8781:53117.9323;681.8813:113350.3623;681.8845:221436.0874;681.8877:357090.1157;681.8908:445276.9265;681.894:403301.7299;681.8972:267707.2944;681.9004:134227.1581;681.9035:59629.4943;681.9067:25093.9921;681.9099:14995.863;681.9131:9751.532;681.9163:4767.7888;681.9194:1960.1371;681.9226:1613.7334;681.9258:1065.2092;681.929:0.2485,682.3643:424.178;682.3675:1084.6247;682.3706:3426.0758;682.3738:6207.2732;682.377:17458.8786;682.3802:36443.8369;682.3834:78317.7556;682.3865:150849.6663;682.3897:253386.0139;682.3929:329064.0045;682.3961:321008.4736;682.3992:228246.861;682.4024:128910.5267;682.4056:58534.0125;682.4088:26377.4168;682.412:15597.3933;682.4151:8927.0118;682.4183:4173.9526;682.4215:2879.9256;682.4247:1461.8036;682.4278:583.9364;682.431:0.2619;682.4342:0.0917,682.8697:0.3705;682.8729:735.8048;682.876:2495.52;682.8792:8292.4663;682.8824:23338.5968;682.8856:48851.3214;682.8888:92261.7691;682.8919:152005.9179;682.8951:205042.2991;682.8983:217240.8834;682.9015:167922.7095;682.9047:92383.9229;682.9078:42969.5775;682.911:21150.6981;682.9142:12923.5604;682.9174:5892.4906;682.9206:2703.6085;682.9237:1816.2738;682.9269:0.5798,683.3753:1462.5059;683.3785:1847.7354;683.3816:6213.6102;683.3848:14247.194;683.388:33683.5918;683.3912:61040.9021;683.3944:99345.8484;683.3975:129887.545;683.4007:134348.1527;683.4039:104598.2982;683.4071:60304.469;683.4103:28640.3501;683.4134:14965.649;683.4166:8247.2172;683.4198:3488.2571;683.423:2.6943,683.8747:331.0045;683.8779:1218.8138;683.881:1417.7316;683.8842:2237.4073;683.8874:7800.919;683.8906:18113.2893;683.8938:31916.2488;683.897:45922.0383;683.9001:56020.313;683.9033:64307.6471;683.9065:56486.4385;683.9097:37341.0497;683.9129:18747.9591;683.916:8722.8563;683.9192:2394.7261;683.9224:3.0005
MATCH       1501    0.91    10.550  3    1356.743528     453.2398:0.5426;453.2424:330.366;453.245:555.758;453.2475:1636.1525;453.2501:5156.4959;453.2527:9076.4163;453.2553:8164.1478;453.2579:3625.4198;453.2605:802.7012;453.2631:0.6365,453.5791:3.9927;453.5817:3630.1577;453.5843:20966.8914;453.5869:39737.2438;453.5895:42514.5357;453.5921:27156.5321;453.5947:12608.0087;453.5973:4894.6379,453.9109:0.8892;453.9134:1535.8696;453.916:9327.5292;453.9186:29092.643;453.9212:58816.3548;453.9238:78177.4771;453.9264:68996.147;453.929:38758.3527;453.9316:13536.9992;453.9342:3038.8695;453.9368:1231.0911;453.9394:411.9318;453.942:287.8456,454.2479:330.9464;454.2505:7569.1284;454.2531:28268.7385;454.2557:65710.289;454.2582:107807.5962;454.2608:109689.4838;454.2634:71541.2352;454.266:27909.189;454.2686:8155.4103;454.2712:2351.9706;454.2738:425.9956,454.5824:603.7108;454.585:7056.0771;454.5876:26163.4262;454.5902:62497.4489;454.5928:106280.1778;454.5954:115077.8176;454.598:79595.2752;454.6006:36243.7622;454.6032:13998.7319;454.6058:3135.9569;454.6084:457.3782;454.611:0.237,454.9171:749.2432;454.9197:4163.5816;454.9223:15978.8482;454.9249:41697.1519;454.9275:75994.059;454.9301:93911.4271;454.9327:73798.2357;454.9353:38574.7149;454.9379:14017.5117;454.9405:2967.5225;454.9431:685.4329;454.9456:430.847,455.2519:589.0917;455.2545:2421.1665;455.2571:10043.3467;455.2597:29218.0047;455.2623:57641.2927;455.2649:74232.0398;455.2675:66014.124;455.2701:37943.549;455.2727:14238.7799;455.2753:595.6906;455.2779:404.2758;455.2805:378.0395;455.2831:376.0016;455.2857:0.5974,455.5894:1490.9008;455.592:6889.0719;455.5946:18536.9974;455.5972:36341.9944;455.5998:47566.2766;455.6024:42650.663;455.605:24018.2551;455.6076:7517.7345;455.6102:1624.7009;455.6128:3.4055,455.9219:355.0739;455.9245:1455.1274;455.9271:4725.4452;455.9297:10878.3872;455.9323:18037.4888;455.9349:21553.1754;455.9375:20052.2537;455.9401:11851.2469;455.9427:2868.2887;455.9453:7.5128,456.2622:370.8316;456.2648:3370.5387;456.2674:8066.7434;456.27:12780.2219;456.2726:13218.3437;456.2752:5838.964;456.2778:1258.4126;456.2804:3.9442
MATCH       1502    0.90    10.550  2    1356.743528     nan:nan,nan:nan,680.3659:1993.8971;680.3691:8211.4002;680.3722:22417.9403;680.3754:47532.4064;680.3786:79525.4267;680.3818:103249.829;680.3849:97140.893;680.3881:65623.3209;680.3913:36439.2905;680.3945:18656.1348;680.3976:7526.1102;680.4008:4185.6795;680.404:3307.9067;680.4072:17.7647,680.8706:16326.2456;680.8737:34928.5737;680.8769:60813.0945;680.8801:102361.6935;680.8833:153933.1654;680.8864:177531.9955;680.8896:146329.7381;680.8928:88696.7118;680.896:39215.2194;680.8991:16801.5866;680.9023:3518.9151;680.9055:19.0608,681.3691:1178.4208;681.3722:19533.2229;681.3754:47502.5536;681.3786:88791.8186;681.3818:159121.1549;681.3849:267095.9727;681.3881:358524.9869;681.3913:343925.136;681.3945:229835.9382;681.3976:119897.0897;681.4008:53984.0962;681.404:24311.7631;681.4072:10489.3511;681.4103:5802.0445;681.4135:1216.8182,681.8709:2479.5729;681.8741:13107.6373;681.8773:41039.4275;681.8804:93412.4629;681.8836:199291.5647;681.8868:376078.7903;681.89:583539.7703;681.8932:658103.9878;681.8963:526431.6925;681.8995:296729.0273;681.9027:133657.4335;681.9059:62423.7825;681.909:34558.7333;681.9122:19203.8511;681.9154:9206.7065;681.9186:2712.5626;681.9217:905.2083;681.9249:5.7887,682.3634:978.6148;682.3666:2124.2762;682.3698:4215.7481;682.373:6563.4423;682.3761:17499.2172;682.3793:40157.663;682.3825:91557.2426;682.3857:204655.7846;682.3888:433963.1893;682.392:756698.448;682.3952:957179.8365;682.3984:845696.5692;682.4016:525589.3976;682.4047:246788.353;682.4079:111518.2949;682.4111:57839.942;682.4143:33449.2188;682.4175:18731.2933;682.4206:11369.7673;682.4238:4162.2865;682.427:1006.0185,682.8752:6138.3102;682.8784:15921.747;682.8815:40799.7378;682.8847:88566.0184;682.8879:196463.5291;682.8911:431883.3395;682.8943:798858.1182;682.8974:1104202.257;682.9006:1062680.0545;682.9038:711898.6626;682.907:351035.7189;682.9102:161483.9721;682.9133:83125.1033;682.9165:44474.4662;682.9197:20450.4872;682.9229:13200.0745;682.9261:7626.0754;682.9292:4336.806;682.9324:838.2742;682.9356:861.7314,683.3712:822.7231;683.3744:1086.3432;683.3776:2269.1686;683.3808:15044.0738;683.384:36486.4237;683.3871:81966.2244;683.3903:191003.6828;683.3935:398594.8728;683.3967:736595.2499;683.3999:1032057.2425;683.403:1032288.248;683.4062:725180.554;683.4094:376800.9464;683.4126:173176.2663;683.4158:83881.9045;683.4189:47986.2343;683.4221:29352.2713;683.4253:14988.8264;683.4285:5027.1062;683.4317:2094.1411;683.4348:1271.4207;683.438:838.7516;683.4412:5.3245,683.8834:3467.9835;683.8866:29204.1615;683.8897:69988.2429;683.8929:150339.772;683.8961:312002.0842;683.8993:547915.6014;683.9025:755369.9431;683.9056:771772.3349;683.9088:560874.2441;683.912:295796.7679;683.9152:134025.7129;683.9184:64363.501;683.9216:33865.0642;683.9247:15727.2284;683.9279:7353.7345;683.9311:3643.0025;683.9343:14.6212,684.3862:8124.1755;684.3893:25767.7725;684.3925:54979.6789;684.3957:118513.8929;684.3989:219638.3422;684.4021:350661.8645;684.4053:440299.684;684.4084:419485.7513;684.4116:300395.7433;684.4148:165645.7207;684.418:83627.4729;684.4212:42478.8808;684.4243:19978.7978;684.4275:3193.7533;684.4307:18.4693,684.8891:2896.3475;684.8923:16588.6962;684.8955:36667.9713;684.8987:66061.4351;684.9019:117330.6755;684.905:175577.2871;684.9082:215321.8079;684.9114:192464.746;684.9146:129368.6983;684.9178:63957.4837;684.921:29529.2267;684.9241:6228.6037;684.9273:1271.1892;684.9305:1222.1634;684.9337:1096.7909;684.9369:803.845;684.9401:5.0324,685.3923:1953.3901;685.3955:6586.5995;685.3986:21735.8441;685.4018:43077.2938;685.405:66153.9323;685.4082:83360.1205;685.4114:81895.9195;685.4146:64132.4369;685.4178:39917.1619;685.4209:18515.2275;685.4241:3061.0384;685.4273:13.798
MATCH       1503    0.91    10.550  3    1356.743528     nan:nan,nan:nan,453.9176:2862.1138;453.9202:14942.6898;453.9228:29126.2392;453.9254:32852.9233;453.928:19764.9511;453.9305:4665.9431;453.9331:1162.5627;453.9357:4.5771,454.2494:1.8125;454.252:6168.4902;454.2546:20766.9535;454.2572:41890.1937;454.2598:56677.9904;454.2624:48300.9646;454.265:25739.6112;454.2676:5007.7868;454.2702:22.0096,454.5866:7835.8153;454.5892:28672.4696;454.5918:76294.3421;454.5944:120007.1411;454.5969:116602.8178;454.5995:69244.1552;454.6021:23511.1624;454.6047:3210.6063;454.6073:15.4903,454.9213:10058.3893;454.9238:41642.4735;454.9264:105894.9588;454.929:190292.9567;454.9316:210644.7014;454.9342:146196.7202;454.9368:61313.2672;454.9394:15409.6272;454.942:3094.4207;454.9446:567.4926;454.9472:2.9924,455.2535:1642.3595;455.2561:12274.3564;455.2586:45393.885;455.2612:120856.3098;455.2638:229311.7105;455.2664:283136.2806;455.269:220662.2565;455.2716:109866.9797;455.2742:38704.0048;455.2768:7598.1054;455.2794:582.5338;455.282:508.233;455.2846:2.9849,455.5858:2.6079;455.5884:1587.9222;455.591:9709.0345;455.5936:49888.0571;455.5962:134135.4979;455.5988:274039.9083;455.6014:350748.6393;455.604:287393.0504;455.6066:145844.8928;455.6092:52966.0548;455.6118:14295.6628;455.6143:2398.3865;455.6169:1250.9982;455.6195:7.8953,455.9234:522.435;455.926:12519.8246;455.9286:44546.2251;455.9312:122686.1737;455.9338:249166.9553;455.9364:320554.4208;455.939:266375.8607;455.9416:137510.2455;455.9442:50964.2748;455.9468:9583.6251;455.9494:1706.6344;455.952:533.7389;455.9546:3.5862,456.256:1943.929;456.2586:2629.6684;456.2612:11798.9692;456.2638:42594.9878;456.2664:106697.5347;456.269:183334.3141;456.2716:227043.1306;456.2742:187584.054;456.2768:106815.2038;456.2794:36612.9545;456.282:7172.7259;456.2846:1313.9047;456.2872:993.3926;456.2898:878.8278;456.2924:6.4031,456.5965:5974.918;456.5991:26304.9144;456.6017:62660.5472;456.6043:108016.0584;456.6069:129065.765;456.6095:100210.4523;456.6121:53501.5461;456.6147:12334.1671;456.6173:780.0956;456.6199:5.5359,456.9267:497.8893;456.9293:740.032;456.9319:4596.8529;456.9345:16525.4656;456.9371:33632.4337;456.9397:54175.4489;456.9423:56502.5327;456.9449:41802.132;456.9475:16284.7242;456.9501:850.2895;456.9527:6.199,457.2648:442.1357;457.2674:2131.2629;457.2701:3676.6032;457.2727:7750.6536;457.2753:14469.363;457.2779:11271.5849;457.2805:5939.3207;457.2831:43.076
MATCH       1504    0.90    10.550  2    1356.743528     nan:nan,nan:nan,nan:nan,680.8711:3535.5359;680.8743:22872.848;680.8774:41431.4718;680.8806:67162.6479;680.8838:87105.4154;680.887:88468.5455;680.8901:64910.7216;680.8933:35317.9913;680.8965:14068.7587;680.8996:1653.5291;680.9028:6.5349,681.3664:1.2039;681.3696:3299.8831;681.3728:22289.6926;681.3759:42984.2104;681.3791:71941.8479;681.3823:114254.0126;681.3855:167569.4354;681.3886:199522.3251;681.3918:174459.3711;681.395:110534.078;681.3982:52116.0159;681.4013:21937.3557;681.4045:7554.9626;681.4077:19.6055,681.8714:1302.9416;681.8746:10660.3969;681.8778:37119.634;681.881:78929.0787;681.8841:157108.0433;681.8873:286242.0984;681.8905:393844.5873;681.8937:388604.1259;681.8968:263138.3842;681.9:133546.6773;681.9032:57120.3087;681.9064:27456.7181;681.9096:13399.388;681.9127:8747.8668;681.9159:2174.5633;681.9191:9.1877,682.3703:1274.4373;682.3735:4524.833;682.3766:18265.2995;682.3798:39690.2612;682.383:87505.2365;682.3862:200224.5098;682.3894:396411.0207;682.3925:619704.6491;682.3957:685409.0035;682.3989:534597.8095;682.4021:296880.5806;682.4053:134750.0905;682.4084:62990.2369;682.4116:33599.736;682.4148:16214.9185;682.418:8419.6491;682.4211:3589.4585;682.4243:1320.5079;682.4275:5.7619,682.8725:1744.0463;682.8757:1871.5121;682.8789:11018.3313;682.8821:40511.9129;682.8852:96607.0386;682.8884:215696.4355;682.8916:463465.6598;682.8948:788383.2168;682.898:950306.492;682.9011:781369.0915;682.9043:455555.8594;682.9075:213835.9069;682.9107:101062.5231;682.9138:54451.347;682.917:31067.1237;682.9202:13314.235;682.9234:6995.8437;682.9266:13.4242,683.3749:0.4074;683.3781:1841.8693;683.3813:20417.0905;683.3845:40939.9916;683.3876:97929.9323;683.3908:225903.5873;683.394:481915.5761;683.3972:825741.7554;683.4004:1030613.021;683.4035:890405.2807;683.4067:535882.4639;683.4099:253438.8042;683.4131:117697.6085;683.4163:58502.6955;683.4195:30698.8061;683.4226:17803.2;683.4258:5981.9429;683.429:1931.0854;683.4322:8.8819,683.8807:1664.9337;683.8839:14866.2574;683.8871:32625.8504;683.8902:81143.6792;683.8934:193174.4678;683.8966:400195.7524;683.8998:663946.7713;683.903:809853.5156;683.9062:701844.9844;683.9093:442059.1509;683.9125:217721.2216;683.9157:100087.6439;683.9189:48973.8413;683.9221:25639.8878;683.9252:13890.3283;683.9284:6558.5294;683.9316:1261.2804;683.9348:5.9042,684.3835:0.6086;684.3867:11826.637;684.3898:35565.7665;684.393:76685.0733;684.3962:160155.4481;684.3994:303149.9408;684.4026:464355.5709;684.4058:525253.198;684.4089:441351.9593;684.4121:276619.5875;684.4153:140679.7663;684.4185:61756.5809;684.4217:28105.4293;684.4249:13432.1841;684.428:6836.4949;684.4312:1697.9798;684.4344:1.7746,684.8864:1231.8641;684.8896:3147.028;684.8928:17071.9261;684.896:47305.129;684.8992:92824.106;684.9024:158720.9288;684.9055:223711.415;684.9087:240387.4812;684.9119:187068.8599;684.9151:109067.7979;684.9183:53338.4825;684.9215:25639.5882;684.9247:10063.3585;684.9278:24.0351,685.396:13481.1004;685.3991:31422.658;685.4023:54109.8827;685.4055:78624.0928;685.4087:91598.5976;685.4119:84646.2068;685.4151:58579.0143;685.4183:33555.8833;685.4214:13350.7178;685.4246:4792.7166;685.4278:15.1299
MATCH       1505    0.92    10.550  3    1356.743528     nan:nan,nan:nan,nan:nan,454.2476:746.2077;454.2502:881.3325;454.2528:3402.732;454.2554:18878.2995;454.258:32546.2911;454.2606:35645.9742;454.2632:23112.4923;454.2658:5878.0387;454.2684:22.6319,454.5874:5722.7293;454.59:25087.0449;454.5926:50638.2938;454.5952:59990.1655;454.5978:43766.6424;454.6004:15819.5127;454.6029:1321.1695;454.6055:6.4419,454.9195:1146.9369;454.9221:8942.9028;454.9247:39869.1674;454.9273:89820.1653;454.9298:127721.7077;454.9324:114471.1947;454.935:65936.647;454.9376:21911.4781;454.9402:3372.6073;454.9428:663.8856;454.9454:3.3072,455.2569:11738.5179;455.2595:54633.0553;455.2621:134940.5763;455.2647:203049.4595;455.2672:197921.1313;455.2698:119233.9058;455.2724:52713.9218;455.275:14445.5951;455.2776:43.837,455.5892:2012.45;455.5918:21346.2797;455.5944:73422.0467;455.597:169662.0707;455.5996:261992.5758;455.6022:264811.1663;455.6048:168968.9715;455.6074:71436.2457;455.61:15965.9845;455.6126:6320.6187;455.6152:23.5904,455.9242:5120.822;455.9268:24684.5649;455.9294:70347.362;455.932:163039.6133;455.9346:258358.161;455.9372:269577.1417;455.9398:178726.4379;455.9424:81647.224;455.945:27721.0938;455.9476:2640.6778;455.9502:10.9015,456.2594:1686.4996;456.262:24372.2939;456.2646:61160.5726;456.2672:135577.0;456.2698:217044.5657;456.2724:225231.3005;456.275:150830.2447;456.2776:63803.3646;456.2802:18284.1818;456.2828:2345.0552;456.2854:1470.4295;456.288:1348.5224;456.2906:5.9694,456.5973:12262.9917;456.5999:47363.9385;456.6025:97444.081;456.6051:137602.2462;456.6077:129509.5387;456.6103:81760.2979;456.6129:37066.2155;456.6155:5315.3229;456.6181:23.3677,456.9327:6994.7998;456.9353:26949.9176;456.9379:50739.9872;456.9405:67965.3023;456.9431:57359.5296;456.9457:28641.7191;456.9483:2755.3063;456.9509:9.438,457.2657:1266.334;457.2683:3366.1079;457.2709:7995.5446;457.2735:16042.6586;457.2761:20606.1399;457.2787:12282.7773;457.2813:4026.6394;457.2839:17.7984
MATCH       1506    0.89    10.550  2    1356.743528     nan:nan,nan:nan,nan:nan,680.8674:1237.6206;680.8705:8750.4864;680.8737:22148.552;680.8769:42169.8364;680.8801:66715.2188;680.8832:95025.2649;680.8864:107774.7467;680.8896:84945.0328;680.8928:46771.7532;680.8959:16589.8595;680.8991:6741.5111;680.9023:1149.5069;680.9055:4.6107,681.3722:7790.2233;681.3754:29299.4225;681.3786:58720.6893;681.3817:95837.8656;681.3849:139860.5446;681.3881:171442.3979;681.3913:156862.9904;681.3944:104401.8457;681.3976:51902.589;681.4008:24611.5571;681.404:10799.5265;681.4071:3831.8067;681.4103:2504.373;681.4135:819.9746;681.4167:4.194,681.8677:1305.4378;681.8709:4012.8512;681.8741:15390.3718;681.8772:39790.2925;681.8804:79491.7723;681.8836:138491.0577;681.8868:225166.8152;681.8899:326143.5298;681.8931:352823.7809;681.8963:272419.7875;681.8995:147804.523;681.9027:65398.5029;681.9058:27895.3649;681.909:15060.329;681.9122:8323.7742;681.9154:4742.7745;681.9185:2243.29;681.9217:1148.8489;681.9249:4.8958,682.3698:2691.5494;682.3729:3061.7075;682.3761:19248.57;682.3793:44863.8902;682.3825:91414.3779;682.3856:182204.0135;682.3888:360983.2302;682.392:615612.5698;682.3952:758781.4577;682.3984:646592.9221;682.4015:385919.041;682.4047:184936.5812;682.4079:87562.8189;682.4111:44520.5511;682.4142:23578.3669;682.4174:14131.2077;682.4206:7600.8995;682.4238:5557.0684;682.427:2119.7625;682.4301:9.552,682.8688:740.3386;682.872:1881.6759;682.8752:5578.1233;682.8783:17830.0195;682.8815:46236.4295;682.8847:102367.4839;682.8879:233721.8674;682.8911:512963.696;682.8942:962931.6771;682.8974:1326754.1294;682.9006:1250157.7624;682.9038:806190.6368;682.9069:381442.3548;682.9101:174739.546;682.9133:83170.7217;682.9165:44370.5634;682.9197:24102.9856;682.9228:10069.5679;682.926:4050.1581;682.9292:2672.1348;682.9324:1246.1269;682.9356:6.0205,683.3744:10667.7733;683.3776:13276.639;683.3807:21908.3205;683.3839:52766.2331;683.3871:121865.5203;683.3903:276502.46;683.3935:619651.8418;683.3966:1217031.7674;683.3998:1736434.1166;683.403:1701261.8242;683.4062:1156516.9125;683.4094:589397.2972;683.4126:268503.0018;683.4157:124459.843;683.4189:66422.6703;683.4221:40164.1638;683.4253:21615.5457;683.4285:12504.7799;683.4316:8635.7281;683.4348:7223.3937;683.438:1572.4617;683.4412:528.353,683.8802:573.2127;683.8833:12301.193;683.8865:44690.6565;683.8897:120612.0586;683.8929:298851.2444;683.8961:648224.4893;683.8993:1189522.4908;683.9024:1696384.47;683.9056:1726280.4712;683.9088:1220000.6617;683.912:610248.5352;683.9152:267405.5257;683.9183:126313.3683;683.9215:69686.2047;683.9247:46295.8324;683.9279:28108.7639;683.9311:14510.2222;683.9343:9163.7455;683.9374:5498.9292;683.9406:3288.6614;683.9438:2094.3864;683.947:564.1816,684.3766:2980.0485;684.3798:2960.2836;684.3829:6721.7396;684.3861:17894.375;684.3893:47329.1836;684.3925:116193.9304;684.3957:255157.5061;684.3989:522579.2801;684.402:917904.8424;684.4052:1238005.8362;684.4084:1198040.6292;684.4116:820554.8689;684.4148:421032.366;684.418:194046.7934;684.4211:93937.2122;684.4243:47259.9799;684.4275:24493.941;684.4307:14485.6745;684.4339:5027.3852;684.4371:1727.2892,684.8827:2.7943;684.8859:6360.3108;684.8891:16174.3041;684.8923:41337.8104;684.8955:88912.8029;684.8986:189697.2262;684.9018:347066.7203;684.905:534873.1316;684.9082:641295.7659;684.9114:586274.1441;684.9146:389149.7017;684.9177:199294.1082;684.9209:91459.05;684.9241:44794.5812;684.9273:26823.8089;684.9305:12094.9419;684.9337:2765.9432;684.9369:1847.9717;684.94:1917.5991;684.9432:1137.6838;684.9464:4.394,685.3891:4158.6437;685.3922:8707.82;685.3954:30256.7374;685.3986:63610.1898;685.4018:124039.6502;685.405:194984.3411;685.4082:256672.8799;685.4114:264249.7501;685.4145:209900.6445;685.4177:123242.2486;685.4209:61809.0624;685.4241:32202.991;685.4273:12430.589;685.4305:2144.6987;685.4337:614.9298;685.4368:2.8236,685.8924:1712.5479;685.8956:8973.1288;685.8988:18632.3641;685.902:39102.8763;685.9051:63457.4785;685.9083:85262.2797;685.9115:91272.1935;685.9147:81631.7777;685.9179:57753.5068;685.9211:34492.3346;685.9243:15037.4668;685.9274:6125.3809;685.9306:1615.2187;685.9338:876.0333;685.937:868.024;685.9402:3.4197
MATCH       1507    0.92    10.550  3    1356.743528     nan:nan,nan:nan,nan:nan,454.252:950.7074;454.2546:8790.1659;454.2572:16652.5035;454.2598:21507.3429;454.2624:13188.8807;454.265:4045.4951;454.2676:426.1131;454.2701:0.7914,454.584:438.9754;454.5866:2409.5806;454.5891:10625.4817;454.5917:27105.747;454.5943:40207.9712;454.5969:33809.1018;454.5995:14433.877;454.6021:1749.6095;454.6047:3.6558,454.9212:1890.8452;454.9238:15940.9097;454.9264:42281.2262;454.929:76111.0141;454.9316:82320.75;454.9342:53074.2715;454.9368:17817.7866;454.9394:940.6404;454.942:2.5562,455.256:823.7144;455.2586:29471.5032;455.2612:83914.0807;455.2638:160552.7801;455.2664:186401.4889;455.269:141768.8996;455.2716:68970.7228;455.2742:24648.4536;455.2768:5497.6279;455.2794:14.7289,455.5884:739.3434;455.591:10836.445;455.5936:40541.1969;455.5962:124613.7862;455.5987:256766.4101;455.6013:326831.4649;455.6039:255960.1477;455.6065:122903.99;455.6091:42212.1342;455.6117:4630.977;455.6143:16.1045,455.9234:440.1392;455.926:9939.3368;455.9286:53529.4369;455.9312:151419.1504;455.9338:311437.3953;455.9364:408149.4635;455.939:344535.8084;455.9416:179744.3529;455.9442:61148.4052;455.9468:10786.8326;455.9494:1491.4874;455.952:521.9897,456.2586:4463.8636;456.2612:16136.6174;456.2638:61865.017;456.2664:158818.5709;456.269:318032.7693;456.2716:407582.0475;456.2742:338488.2951;456.2768:176011.1693;456.2794:64974.7266;456.282:17975.2913;456.2846:2813.4051;456.2872:12.2269,456.5939:626.7543;456.5965:16247.6947;456.5991:55970.1023;456.6017:134396.7351;456.6043:236525.584;456.6069:288161.7115;456.6095:230653.8899;456.6121:115303.4832;456.6147:40514.5867;456.6173:9649.2373;456.6199:3300.5587;456.6225:999.0323;456.6251:4.6298,456.9293:1078.6312;456.9319:13471.9228;456.9345:35519.7732;456.9371:81382.8541;456.9397:136092.4259;456.9423:152268.1707;456.9449:109355.9301;456.9475:47631.0275;456.9501:12278.3505;456.9527:1528.5429;456.9553:8.3711,457.2648:894.6222;457.2674:7098.9362;457.27:29603.1305;457.2726:51825.1052;457.2752:61334.7979;457.2778:51202.2683;457.2804:27813.3686;457.283:7688.7151;457.2856:40.6742,457.6005:809.0671;457.6031:1734.2265;457.6057:8636.2687;457.6083:14941.0081;457.6109:12855.4154;457.6135:2726.5048;457.6161:15.5094
MATCH       1508    0.82    10.550  2    1356.743528     nan:nan,nan:nan,nan:nan,nan:nan,681.3584:7754.0425;681.3616:8131.8238;681.3647:8794.2631;681.3679:16853.9557;681.3711:25478.629;681.3743:44180.2751;681.3774:74222.5611;681.3806:119373.6284;681.3838:170887.6368;681.387:205825.9537;681.3901:183824.004;681.3933:122237.3018;681.3965:66101.9653;681.3997:37454.97;681.4028:24488.7633;681.406:15375.2871;681.4092:4156.3157;681.4124:1519.7714;681.4156:1132.4323,681.8666:5396.1741;681.8698:7006.9737;681.8729:11487.6834;681.8761:29325.6323;681.8793:59536.4937;681.8825:102969.4366;681.8857:172423.8311;681.8888:244146.4163;681.892:260261.8049;681.8952:200824.5331;681.8984:115683.5429;681.9015:55895.3907;681.9047:25304.2373;681.9079:14013.6744;681.9111:6078.4607;681.9142:3800.7633;681.9174:2933.6861;681.9206:2725.3419,682.3686:7433.19;682.3718:10994.825;682.375:18033.5552;682.3782:35004.0639;682.3813:75876.3926;682.3845:143604.2829;682.3877:257571.9539;682.3909:407918.604;682.3941:516515.677;682.3972:464869.903;682.4004:300747.0215;682.4036:147849.4423;682.4068:73968.7271;682.4099:40825.2582;682.4131:22923.7522;682.4163:13280.9111;682.4195:8923.1897;682.4227:6455.0946;682.4258:4993.798;682.429:2338.9496;682.4322:1872.5398;682.4354:1174.711;682.4385:13.544;682.4417:1.188,682.8613:1919.8945;682.8645:3439.6178;682.8677:5690.5365;682.8709:8924.2744;682.874:14940.3739;682.8772:27440.0274;682.8804:48485.5616;682.8836:91966.9191;682.8867:181393.3555;682.8899:353845.9808;682.8931:653162.395;682.8963:922996.4149;682.8995:927661.0484;682.9026:639387.5255;682.9058:334887.6268;682.909:160158.2057;682.9122:83209.8402;682.9154:49830.2647;682.9185:31200.4642;682.9217:18640.0878;682.9249:8479.3026;682.9281:4861.9831;682.9313:4162.8188;682.9344:2192.0688;682.9376:2154.5345;682.9408:907.2891,683.3764:33022.2966;683.3796:43200.754;683.3828:67603.0782;683.386:122603.9433;683.3892:233760.1455;683.3923:474469.3176;683.3955:902874.1531;683.3987:1358664.9829;683.4019:1441659.0739;683.4051:1065663.4151;683.4082:567128.4804;683.4114:260772.5037;683.4146:126291.752;683.4178:69329.4271;683.421:39555.3321;683.4241:19543.9879;683.4273:10969.9979;683.4305:8745.3222;683.4337:6132.1527;683.4369:2958.5561,683.8568:2695.8776;683.8599:4008.9204;683.8631:4278.5884;683.8663:7799.2696;683.8695:8919.7886;683.8727:11933.0947;683.8759:12042.4701;683.879:13987.3646;683.8822:22602.0631;683.8854:49871.4557;683.8886:109133.1922;683.8918:239402.3779;683.8949:506020.0639;683.8981:970900.5455;683.9013:1484892.0716;683.9045:1634950.9744;683.9077:1239930.967;683.9108:677917.8219;683.914:316730.5585;683.9172:152894.7147;683.9204:77761.3968;683.9236:45005.5874;683.9268:28367.7113;683.9299:20670.4947;683.9331:11648.3163;683.9363:5977.6066;683.9395:5798.3574,684.3659:9754.6903;684.3691:11392.9217;684.3723:11117.6781;684.3754:15050.2305;684.3786:16058.4792;684.3818:20495.4995;684.385:23640.6827;684.3882:44966.4036;684.3914:101896.4143;684.3945:225943.7978;684.3977:458531.8651;684.4009:845169.7993;684.4041:1212510.2894;684.4073:1278226.5054;684.4105:952313.9736;684.4136:539695.3364;684.4168:258169.2157;684.42:120631.381;684.4232:57963.8224;684.4264:30753.4305;684.4296:18125.5793;684.4327:14269.8347;684.4359:11438.2968;684.4391:6865.8363;684.4423:2892.1041;684.4455:2502.3811;684.4486:2518.8008,684.8784:3686.994;684.8816:5501.2234;684.8848:7658.7937;684.888:15865.517;684.8911:33799.6126;684.8943:77595.8551;684.8975:166353.635;684.9007:331875.5024;684.9039:546837.8153;684.9071:710029.7022;684.9102:688224.4203;684.9134:499051.9564;684.9166:272258.5141;684.9198:129580.8975;684.923:64584.527;684.9262:34943.1548;684.9293:16484.3094;684.9325:9008.3287;684.9357:7803.5797;684.9389:5992.7202;684.9421:3750.7509;684.9453:1987.5798,685.3847:8178.7865;685.3879:8832.3435;685.3911:19507.6339;685.3943:30678.4748;685.3975:61152.1141;685.4007:122657.4374;685.4038:209712.4995;685.407:290982.2813;685.4102:320518.9346;685.4134:270131.1216;685.4166:171735.1622;685.4198:88361.6645;685.423:44861.7699;685.4261:23454.2189;685.4293:10023.1107;685.4325:5072.5502;685.4357:1794.0594;685.4389:1538.8802;685.4421:1317.6785,685.8881:5937.8763;685.8913:6276.2395;685.8944:12147.962;685.8976:21316.8508;685.9008:40624.1728;685.904:68782.5519;685.9072:101317.2302;685.9104:118593.6835;685.9136:109220.0779;685.9167:76940.843;685.9199:45340.0679;685.9231:21262.5704;685.9263:9228.1617;685.9295:3929.288;685.9327:1722.4555;685.9359:1462.6873
MATCH       1509    0.89    10.550  3    1356.743528     nan:nan,nan:nan,nan:nan,nan:nan,454.5832:680.1544;454.5858:793.3787;454.5884:4631.1525;454.591:15216.4406;454.5936:19580.7039;454.5962:16689.5541;454.5988:7287.0311;454.6014:2136.1755;454.604:741.261;454.6066:4.1481,454.9205:1015.7921;454.9231:8580.84;454.9257:19045.9298;454.9283:30980.7486;454.9309:31849.0935;454.9335:22081.3549;454.9361:7763.9676;454.9386:1253.2177;454.9412:5.0559,455.2527:924.5387;455.2553:1333.6109;455.2579:10519.2341;455.2605:27716.0966;455.2631:60874.2041;455.2657:77149.9267;455.2683:63448.0513;455.2709:28537.5488;455.2735:8301.6054;455.2761:1434.116;455.2786:10.074,455.5902:1119.8072;455.5928:15546.5497;455.5954:48003.7139;455.598:102807.2514;455.6006:132563.6283;455.6032:115823.9801;455.6058:64093.5123;455.6084:25778.5102;455.611:5756.8292;455.6136:30.2177,455.9227:1306.3066;455.9253:5258.3226;455.9279:25724.6822;455.9305:73743.4855;455.933:157711.753;455.9356:223328.4253;455.9382:198845.9575;455.9408:113568.5952;455.9434:41182.8486;455.946:10654.0138;455.9486:1977.7983;455.9512:484.0331;455.9538:3.7785,456.2552:656.4393;456.2578:767.1068;456.2604:5443.9959;456.263:29593.2686;456.2656:86408.3324;456.2682:183782.7866;456.2708:253057.8482;456.2734:226878.7971;456.276:128035.7557;456.2786:47059.5401;456.2812:10111.7369;456.2838:1523.1362;456.2864:11.2562,456.5957:7434.0932;456.5983:29395.8428;456.6009:70867.1419;456.6035:140630.4555;456.6061:185622.5816;456.6087:159479.104;456.6113:85908.6998;456.6139:31457.5123;456.6165:8336.8078;456.6191:1221.5878;456.6217:10.1731,456.9311:6890.3884;456.9337:22331.2008;456.9363:58028.3674;456.9389:95964.3083;456.9415:110997.4173;456.9441:81955.5507;456.9467:43470.776;456.9493:14163.5143;456.9519:1827.0591;456.9545:15.4177,457.2641:1080.4454;457.2667:4742.9067;457.2693:17266.8182;457.2719:32355.5767;457.2745:40528.8477;457.2771:37787.915;457.2797:24881.9568;457.2823:11326.1629;457.2849:1716.5643;457.2875:990.3888;457.2901:9.0319,457.6023:715.0527;457.6049:6582.9129;457.6075:12588.0196;457.6101:14744.8274;457.6128:9628.9815;457.6154:2100.7375;457.618:19.4684
MATCH       1510    0.92    10.550  2    1356.743528     nan:nan,nan:nan,nan:nan,nan:nan,681.3708:11.2815;681.374:3568.4799;681.3772:10030.6914;681.3804:27498.2132;681.3835:43715.6982;681.3867:59291.0149;681.3899:61626.186;681.3931:49684.8274;681.3962:32235.2181;681.3994:17198.5529;681.4026:7902.1436;681.4058:1191.3412;681.409:1006.3516,681.8727:7.4755;681.8759:3392.5147;681.8791:10907.2366;681.8822:29473.1369;681.8854:65492.5581;681.8886:118518.0171;681.8918:161625.0834;681.8949:150942.851;681.8981:98544.2092;681.9013:47516.0485;681.9045:20723.4054;681.9076:7491.6566;681.9108:1537.807,682.3716:3.2832;682.3747:1019.2662;682.3779:5600.9978;682.3811:28962.1133;682.3843:60984.8899;682.3874:133735.5479;682.3906:273166.1251;682.3938:413273.3559;682.397:433591.5565;682.4002:315045.4861;682.4033:168200.2801;682.4065:79192.7263;682.4097:43995.8224;682.4129:25291.2777;682.4161:11971.5195;682.4192:7248.0153;682.4224:4103.5322;682.4256:1168.2045,682.8738:11.8272;682.877:6824.3734;682.8801:20158.1274;682.8833:46681.9013;682.8865:101784.5492;682.8897:235485.7866;682.8929:488897.6503;682.896:804597.5158;682.8992:921598.3793;682.9024:724025.0036;682.9056:404796.8011;682.9088:191546.4158;682.9119:94705.7846;682.9151:50331.9867;682.9183:32228.7967;682.9215:21678.717;682.9247:10777.7987;682.9278:4779.1226;682.931:1484.7408;682.9342:1070.7219,683.3698:2533.555;683.373:2568.3665;683.3762:7568.2021;683.3794:16161.5606;683.3826:28977.2958;683.3857:59729.0767;683.3889:141379.1283;683.3921:312568.5746;683.3953:667791.7296;683.3985:1130304.1243;683.4016:1382334.1903;683.4048:1165917.548;683.408:680920.0476;683.4112:310273.9153;683.4144:139739.0131;683.4175:76876.3551;683.4207:42550.4409;683.4239:22400.2865;683.4271:13075.195;683.4303:8534.3449;683.4334:1039.0096,683.8788:9.8118;683.882:6127.5305;683.8851:27152.2597;683.8883:63342.3795;683.8915:155008.7725;683.8947:337443.6379;683.8979:713888.5892;683.9011:1224120.7769;683.9042:1519450.6299;683.9074:1294150.2171;683.9106:788229.1126;683.9138:374460.7734;683.917:179397.1886;683.9201:89505.8901;683.9233:45858.4256;683.9265:25425.0229;683.9297:13164.4064;683.9329:8645.6543;683.9361:5469.2967;683.9392:4682.5968;683.9424:1433.0278;683.9456:2.6767,684.3784:3.4154;684.3816:2546.614;684.3847:7979.7662;684.3879:20938.4179;684.3911:55172.0599;684.3943:136100.5501;684.3975:313068.5337;684.4007:605643.5824;684.4038:965604.4632;684.407:1123651.6685;684.4102:956087.1677;684.4134:581841.0699;684.4166:282628.4532;684.4198:134333.0691;684.4229:67950.8961;684.4261:37975.587;684.4293:24029.2202;684.4325:13179.3803;684.4357:8930.3041;684.4389:1265.7811,684.8845:0.5896;684.8877:1781.9448;684.8909:16448.3434;684.8941:47029.0654;684.8973:113433.8761;684.9004:231004.4865;684.9036:404038.8437;684.9068:573398.0004;684.91:627927.3207;684.9132:497855.204;684.9164:292522.9752;684.9195:139691.16;684.9227:69771.7235;684.9259:35529.9454;684.9291:18809.7409;684.9323:9408.7805,685.3845:2.8262;685.3877:3268.6426;685.3909:6329.6341;685.394:17550.0339;685.3972:41718.7152;685.4004:87930.0308;685.4036:149389.3568;685.4068:219231.4464;685.41:260031.4923;685.4132:240572.4102;685.4163:161955.6037;685.4195:86673.917;685.4227:43638.6447;685.4259:24035.4815;685.4291:8563.9046;685.4323:2369.86,685.8942:2.9139;685.8974:7406.9744;685.9006:23449.6097;685.9037:43735.6756;685.9069:66895.8172;685.9101:85991.0053;685.9133:87562.916;685.9165:73792.301;685.9197:47070.3702;685.9229:25480.2274;685.9261:7789.5782;685.9292:0.611
MATCH       1511    0.93    10.550  3    1356.743528     nan:nan,nan:nan,nan:nan,nan:nan,454.5213:35.4401;454.5239:4844.6032;454.5265:14383.5762;454.5291:23252.03;454.5317:19528.1942;454.5342:10100.6324;454.5368:2213.321;454.5394:478.2029,454.9156:2.6696;454.9182:406.3714;454.9208:1941.6055;454.9234:8424.3083;454.926:23253.961;454.9286:54216.5648;454.9312:71283.5674;454.9338:55932.6579;454.9364:23141.8011;454.939:1710.4931,455.253:11.5079;455.2556:2242.197;455.2582:14488.9764;455.2608:63154.3967;455.2634:137347.0203;455.266:192000.7265;455.2686:165781.8198;455.2712:89258.4221;455.2738:30740.2099;455.2764:5921.1414;455.279:1356.2195;455.2816:1349.3624,455.5853:6.9133;455.5879:1218.5411;455.5905:5630.1514;455.5931:29522.7481;455.5957:100575.3103;455.5983:236100.8612;455.6009:348706.4409;455.6035:321115.9468;455.6061:188546.8869;455.6087:77221.5282;455.6113:23315.0535;455.6139:2969.0949;455.6165:605.1148;455.6191:452.8808,455.923:41.1805;455.9256:9601.7014;455.9282:48560.6662;455.9308:141970.9707;455.9334:323353.3479;455.936:483940.909;455.9386:463695.7002;455.9412:280895.9987;455.9438:112338.4585;455.9464:36521.3744;455.949:9786.0472;455.9515:2323.0108;455.9541:668.6344,456.2477:628.8914;456.2503:770.6975;456.2529:916.3424;456.2555:1027.7736;456.2581:1021.6582;456.2607:11882.5583;456.2633:53874.9871;456.2659:154521.7119;456.2685:336615.5341;456.2711:490587.339;456.2737:463476.0739;456.2763:279069.4428;456.2789:112350.8605;456.2815:38078.2257;456.2841:12470.4688;456.2867:2878.3853;456.2893:2.7233,456.5882:1.8864;456.5908:432.5048;456.5934:1535.2032;456.596:11659.7722;456.5986:52393.1536;456.6012:135638.2301;456.6038:269559.2771;456.6064:371253.9703;456.609:335407.6019;456.6116:197513.8158;456.6142:75999.3281;456.6168:25074.7588;456.6194:3694.2792;456.622:1330.3405;456.6246:487.8782,456.9288:28.9107;456.9314:9552.4148;456.9341:44588.4384;456.9367:98838.702;456.9393:159791.0182;456.9419:196400.6505;456.9445:161384.1356;456.9471:92164.2422;456.9497:30197.8931;456.9523:2227.5944,457.2618:4.6163;457.2644:1367.902;457.267:5131.9583;457.2696:30258.2614;457.2722:61297.5318;457.2748:93254.6472;457.2774:94584.0932;457.28:62336.5046;457.2826:25586.8584;457.2852:6233.4715;457.2878:4050.2744;457.2904:4074.9397;457.293:1409.38;457.2956:1233.5611,457.6027:1868.5992;457.6053:9613.7797;457.6079:21708.9057;457.6105:20307.8378;457.6131:13777.2589;457.6157:4325.6798
MATCH       1512    0.91    10.550  2    1356.743528     nan:nan,nan:nan,nan:nan,nan:nan,681.3692:1377.4846;681.3724:3224.4549;681.3755:10329.4145;681.3787:20026.5331;681.3819:31146.078;681.3851:43685.2642;681.3882:51198.7371;681.3914:45047.1384;681.3946:28735.9461;681.3978:16635.554;681.4009:10469.516;681.4041:10005.1663;681.4073:5285.0869;681.4105:20.339,681.8742:1029.4046;681.8774:8020.0366;681.8806:20351.5053;681.8837:45006.3125;681.8869:89099.4475;681.8901:129108.7794;681.8933:128552.3832;681.8964:89031.0976;681.8996:45433.6395;681.9028:17298.4424;681.906:8190.9112;681.9092:1634.8274;681.9123:1036.6694;681.9155:8.5434,682.3699:10.0743;682.3731:1599.7581;682.3762:8145.5724;682.3794:21034.6255;682.3826:46516.2959;682.3858:98749.4788;682.389:194749.9089;682.3921:306236.2066;682.3953:347826.616;682.3985:282537.7513;682.4017:163385.3066;682.4049:76586.7295;682.408:36820.4941;682.4112:25071.9994;682.4144:16377.6108;682.4176:6377.5281;682.4207:1021.9687;682.4239:8.1495,682.8753:3890.7628;682.8785:11149.0263;682.8817:29677.7872;682.8848:68140.1733;682.888:148427.9085;682.8912:330463.08;682.8944:573617.3097;682.8976:705714.3801;682.9007:595468.2185;682.9039:366349.8773;682.9071:178825.2771;682.9103:85722.5736;682.9134:45485.3562;682.9166:28225.3745;682.9198:17454.387;682.923:8948.1812;682.9262:3020.119;682.9293:1027.8748;682.9325:8.333,683.365:1364.7697;683.3682:5208.3584;683.3713:8529.8654;683.3745:9463.5116;683.3777:15243.5683;683.3809:24671.9719;683.3841:44309.3402;683.3872:97361.9407;683.3904:213379.2947;683.3936:445030.8974;683.3968:807922.2264;683.4:1043280.4093;683.4031:940110.0932;683.4063:585640.3019;683.4095:287697.1992;683.4127:135579.9743;683.4159:67129.004;683.4191:39339.2637;683.4222:24779.735;683.4254:15794.9498;683.4286:7799.3986;683.4318:3314.7702,683.8771:1382.8321;683.8803:4391.8812;683.8835:15814.4508;683.8867:42238.4232;683.8898:109119.7731;683.893:232254.4817;683.8962:462560.2096;683.8994:837518.4299;683.9026:1116928.0578;683.9058:1031849.7704;683.9089:664778.7851;683.9121:326891.1067;683.9153:156517.8176;683.9185:75102.4782;683.9217:38518.5675;683.9248:24568.2963;683.928:13888.2857;683.9312:8758.7547;683.9344:5049.035;683.9376:34.5632,684.3799:2828.4043;684.3831:7636.1349;684.3863:17591.6922;684.3894:40906.3795;684.3926:94481.7185;684.3958:205536.5241;684.399:408133.9018;684.4022:659044.5516;684.4054:821723.2344;684.4085:742331.5781;684.4117:489202.5156;684.4149:245059.4523;684.4181:115839.2202;684.4213:54991.4597;684.4245:30773.7347;684.4276:19248.3579;684.4308:11641.8896;684.434:6258.9955;684.4372:4281.8598,684.8829:11.0325;684.886:2535.4534;684.8892:11751.1245;684.8924:31360.6461;684.8956:71502.2117;684.8988:148623.277;684.902:268923.9758;684.9051:405450.2409;684.9083:457482.3456;684.9115:381318.9917;684.9147:241811.82;684.9179:124501.3011;684.9211:61336.4049;684.9242:28929.9732;684.9274:15421.2826;684.9306:8091.143;684.9338:2601.3151;684.937:18.4933,685.386:1138.9371;685.3892:3023.0118;685.3924:12983.716;685.3956:28717.66;685.3987:51610.1615;685.4019:95028.9776;685.4051:146924.7656;685.4083:189241.835;685.4115:179251.9236;685.4147:134080.9624;685.4179:77342.912;685.421:39400.8215;685.4242:20297.9693;685.4274:9207.6507;685.4306:3177.7972;685.4338:1141.955;685.437:8.9778,685.8893:1232.1002;685.8925:2757.7512;685.8957:5498.7257;685.8989:15537.653;685.9021:26908.7172;685.9053:44177.1249;685.9085:60092.6458;685.9116:66565.6211;685.9148:55158.9355;685.918:34806.1733;685.9212:18445.0174;685.9244:5947.1895;685.9276:1298.1154;685.9308:10.2298
MATCH       1513    0.93    10.550  3    1356.743528     nan:nan,nan:nan,nan:nan,nan:nan,454.5902:5114.5685;454.5928:10379.131;454.5954:11106.4059;454.598:6238.7721;454.6006:2095.9831;454.6032:19.1393,454.9197:730.1835;454.9223:2021.0099;454.9249:10817.835;454.9275:34191.1116;454.9301:43781.3734;454.9327:34800.1247;454.9352:15200.6708;454.9378:4468.502;454.9404:1069.4664;454.943:7.7229,455.2571:8953.9933;455.2597:32074.9306;455.2623:74023.6617;455.2649:104601.9622;455.2675:97408.7951;455.2701:58006.9705;455.2726:22916.0882;455.2752:3483.7194;455.2778:31.879,455.5894:608.0803;455.592:14621.8759;455.5946:51565.8713;455.5972:131136.8494;455.5998:209001.7252;455.6024:206886.3954;455.605:130803.6627;455.6076:50586.4101;455.6102:14872.3395;455.6128:120.7903,455.9244:1645.5942;455.927:22221.6786;455.9296:73643.2122;455.9322:183784.6451;455.9348:297978.4601;455.9374:303450.333;455.94:193716.1981;455.9426:81161.4305;455.9452:25798.618;455.9478:4140.3258;455.9504:39.5044,456.2596:1775.5492;456.2622:27346.0685;456.2648:87212.6444;456.2674:193526.968;456.27:299822.4995;456.2726:303019.2824;456.2752:199967.1685;456.2778:90691.1682;456.2804:31827.1444;456.283:11943.8105;456.2856:4334.466;456.2882:45.2304,456.5975:25108.3345;456.6001:72301.3873;456.6027:159054.6696;456.6053:232957.2434;456.6079:227677.8704;456.6105:147754.2173;456.6131:66901.5511;456.6157:23912.285;456.6183:3301.1747;456.6209:37.2666,456.9303:2221.7316;456.9329:24640.0478;456.9355:54515.2607;456.9381:96582.9105;456.9407:121636.3125;456.9433:106529.5976;456.9459:66718.608;456.9485:29479.8699;456.9511:2319.4533;456.9537:26.2082,457.2633:805.5442;457.2659:1491.5791;457.2685:11406.5771;457.2711:29300.7266;457.2737:45256.9063;457.2763:50621.1522;457.2789:39321.5163;457.2815:20468.7482;457.2841:4588.4941;457.2867:56.7558,457.6041:3687.8696;457.6067:10997.9968;457.6093:10955.0849;457.6119:7338.661;457.6145:4441.8125;457.6171:56.5753
MATCH       1514    0.89    10.550  2    
MATCH       1515    0.90    10.550  3    
MATCH       1516    1.00    3.260   1    558.301330      559.2835:3.8793;559.2864:164.3054;559.2893:672.8622;559.2921:2606.6944;559.295:6504.705;559.2979:13071.4976;559.3008:25495.162;559.3036:41318.9681;559.3065:54098.191;559.3094:49592.3003;559.3123:33491.262;559.3151:16549.465;559.318:8875.1509;559.3209:5256.559;559.3238:3479.1607;559.3267:1693.7945;559.3295:794.533;559.3324:730.3204;559.3353:678.8879,560.2881:1.6546;560.2909:114.3258;560.2938:285.4096;560.2967:1124.9109;560.2996:2262.1254;560.3025:4288.3305;560.3053:9259.6206;560.3082:14474.3219;560.3111:15622.2344;560.314:12283.4551;560.3169:7492.9224;560.3197:3819.3426;560.3226:2139.787;560.3255:1393.4052;560.3284:1321.748;560.3313:990.9683;560.3341:787.9813;560.337:398.8405;560.3399:218.4828,561.2906:0.3082;561.2935:76.223;561.2964:132.7904;561.2993:230.7119;561.3022:556.7386;561.305:1819.8793;561.3079:2895.1168;561.3108:3779.0748;561.3137:3821.3709;561.3166:2958.2471;561.3195:1719.8109;561.3223:681.2182;561.3252:268.9507,562.2912:0.9066;562.2941:107.8887;562.297:377.8249;562.2999:1275.4318;562.3028:2084.6985;562.3056:2349.6824;562.3085:2175.1051;562.3114:1504.9046;562.3143:1188.5992;562.3172:1044.1311;562.3201:742.0474;562.323:384.5713;562.3258:1.115
MATCH       1517    0.72    3.260   1    558.301330      559.2827:172.3292;559.2855:187.4837;559.2884:289.623;559.2913:1013.5445;559.2942:2387.5911;559.297:3630.013;559.2999:8701.5282;559.3028:15473.0937;559.3057:21580.2707;559.3086:20675.4331;559.3114:15077.6683;559.3143:8462.8127;559.3172:4669.214;559.3201:3076.3549;559.3229:2646.9803;559.3258:1936.6457;559.3287:1582.3527;559.3316:1567.8269;559.3345:882.8028;559.3373:807.6745;559.3402:469.5029;559.3431:102.7108,560.2844:673.0658;560.2872:651.0391;560.2901:628.8809;560.293:1782.4637;560.2959:2290.79;560.2988:2993.6935;560.3016:6147.7054;560.3045:15600.8273;560.3074:30769.9454;560.3103:44744.2679;560.3132:52112.6645;560.316:42092.0245;560.3189:27294.3801;560.3218:14460.2375;560.3247:8640.9319;560.3276:5143.7111;560.3304:3673.5105;560.3333:2144.1632;560.3362:1385.3837;560.3391:1144.794;560.342:945.2017;560.3448:706.251;560.3477:416.0437;560.3506:0.3025,561.2927:126.7758;561.2956:405.1228;561.2985:796.1376;561.3014:1728.8426;561.3043:2980.8598;561.3071:5847.8911;561.31:10896.2517;561.3129:20673.8141;561.3158:31761.8621;561.3187:38985.9078;561.3215:34970.3016;561.3244:24154.2831;561.3273:13277.8963;561.3302:7666.1148;561.3331:4269.9488;561.336:2774.4698;561.3388:1718.0609;561.3417:1692.1019;561.3446:1614.5967;561.3475:1047.6781;561.3504:176.6188;561.3533:0.0747,562.3106:6720.8804;562.3135:6702.7079;562.3164:9961.2844;562.3193:15934.172;562.3222:20378.0114;562.3251:19599.8605;562.328:15394.4343;562.3308:11461.7062;562.3337:7461.5825;562.3366:3979.9657;562.3395:1865.5277;562.3424:1133.8995;562.3453:958.3913;562.3482:696.6731;562.351:458.6065;562.3539:292.3011;562.3568:63.1333,563.3179:3251.9767;563.3208:4301.9002;563.3237:6140.8489;563.3266:8109.1105;563.3295:8589.4908;563.3324:6634.1937;563.3353:3880.2134;563.3382:2591.2342;563.341:1418.1212;563.3439:865.6912;563.3468:639.8451;563.3497:532.0819;563.3526:438.5946;563.3555:201.718,564.3059:43.4497;564.3088:126.9446;564.3117:1022.7962;564.3146:1452.9027;564.3175:1431.8645;564.3204:1600.7232;564.3232:1400.2758
MATCH       1518    0.83    3.260   1    558.301330      559.2904:110.9627;559.2933:253.6905;559.2962:1378.0827;559.2991:2557.3406;559.3019:3928.3784;559.3048:6312.4003;559.3077:7205.0322;559.3106:5882.2844;559.3135:2741.8184;559.3163:1276.7731;559.3192:1099.041;559.3221:952.3931;559.325:426.0171;559.3278:424.7691,560.2893:0.747;560.2921:131.4114;560.295:746.4932;560.2979:1566.9035;560.3008:2819.3447;560.3037:4904.248;560.3065:9328.8291;560.3094:15253.0036;560.3123:19379.3933;560.3152:18876.0074;560.3181:13108.3646;560.3209:7749.7302;560.3238:4435.3155;560.3267:3219.6535;560.3296:1716.8784;560.3325:817.6416;560.3353:723.9814;560.3382:342.6269;560.3411:106.0212;560.344:109.4055;560.3469:2.4617,561.2919:0.8847;561.2948:199.9992;561.2976:201.4206;561.3005:547.0298;561.3034:1767.7674;561.3063:4130.5856;561.3092:10471.0222;561.312:21119.1688;561.3149:36149.3202;561.3178:48525.2291;561.3207:49975.4086;561.3236:38419.7889;561.3265:23476.6987;561.3293:12572.6733;561.3322:6013.9456;561.3351:3104.8077;561.338:2319.0463;561.3409:1591.3844;561.3438:1468.8236;561.3466:1209.5783;561.3495:610.2563;561.3524:206.0508;561.3553:210.194,562.2925:1.4788;562.2954:504.1427;562.2983:1901.461;562.3011:3782.2723;562.304:6728.8082;562.3069:8484.2755;562.3098:8610.6052;562.3127:10931.2115;562.3156:17001.3712;562.3185:32828.4288;562.3213:52549.5894;562.3242:65678.945;562.3271:60586.6395;562.33:43332.5459;562.3329:25282.6797;562.3358:13436.6526;562.3386:8069.7816;562.3415:5230.1722;562.3444:3218.0194;562.3473:1155.312;562.3502:873.6003;562.3531:697.9022;562.356:659.7247;562.3588:573.6604;562.3617:475.5816;562.3646:333.417;562.3675:113.7214,563.294:386.6625;563.2969:795.918;563.2998:785.6797;563.3027:1849.6861;563.3055:2988.2535;563.3084:4539.033;563.3113:5171.9281;563.3142:5190.7767;563.3171:5740.6247;563.32:9933.6806;563.3229:17226.4656;563.3258:27868.3471;563.3286:39512.612;563.3315:47819.573;563.3344:42647.0736;563.3373:27984.9013;563.3402:14207.7684;563.3431:7533.1821;563.346:4511.9359;563.3489:3098.5139;563.3517:2200.4553;563.3546:1226.1047;563.3575:1230.8487;563.3604:429.81;563.3633:267.9003;563.3662:205.672,564.3022:178.0685;564.3051:222.0424;564.308:316.0174;564.3108:790.1304;564.3137:1354.2031;564.3166:2202.1197;564.3195:2292.2146;564.3224:3096.2326;564.3253:4768.681;564.3282:8389.0793;564.3311:12751.1514;564.334:17329.9556;564.3369:18595.6457;564.3397:17244.5379;564.3426:11016.96;564.3455:5641.2036;564.3484:1965.8376;564.3513:967.9855;564.3542:627.9474;564.3571:298.0072;564.36:142.022,565.3286:1264.2745;565.3315:1331.9919;565.3344:2133.0957;565.3373:2569.5271;565.3402:3251.2544;565.3431:3283.9575;565.346:2480.895;565.3489:1003.6035;565.3517:320.7797;565.3546:158.1386
MATCH       1519    0.81    3.260   1    558.301330      559.2913:0.5569;559.2942:104.2992;559.297:163.6592;559.2999:863.2837;559.3028:2476.3517;559.3057:3702.6369;559.3086:3876.9062;559.3114:3662.5546;559.3143:2277.4765;559.3172:985.3204;559.3201:472.4691;559.3229:262.4856;559.3258:1.4085,560.2959:3.7059;560.2988:998.2203;560.3016:2985.0463;560.3045:6446.4021;560.3074:10858.007;560.3103:14391.8767;560.3132:17458.5164;560.316:15410.0211;560.3189:10652.0446;560.3218:5631.1897;560.3247:3262.1744;560.3276:1327.6778;560.3304:754.481;560.3333:356.6366;560.3362:0.836,561.2956:215.0218;561.2985:513.3532;561.3014:1005.2018;561.3043:2224.3555;561.3071:4705.0652;561.31:10887.0028;561.3129:20861.3264;561.3158:38113.4847;561.3187:53065.1777;561.3215:49138.4319;561.3244:31204.2882;561.3273:15759.3746;561.3302:9274.2566;561.3331:5529.4437;561.336:3924.462;561.3388:2414.0257;561.3417:1003.7681;561.3446:238.1002,562.2847:150.2493;562.2876:337.9987;562.2905:376.9089;562.2933:946.228;562.2962:2234.7043;562.2991:4407.3555;562.302:6744.9847;562.3049:9354.6827;562.3078:11648.3155;562.3106:13719.9972;562.3135:16307.7325;562.3164:25600.7013;562.3193:45035.9213;562.3222:67701.7763;562.3251:79487.1117;562.328:71397.7293;562.3308:51125.5162;562.3337:28918.5136;562.3366:14068.8818;562.3395:7686.7696;562.3424:5233.3256;562.3453:3215.233;562.3482:1153.5744;562.351:671.793;562.3539:427.9109;562.3568:144.1217,563.2948:153.9092;563.2977:175.9863;563.3006:364.3152;563.3035:1596.5324;563.3064:3793.3476;563.3093:5795.0055;563.3122:7053.3309;563.3151:7829.9342;563.3179:10291.3545;563.3208:16514.2588;563.3237:28212.0441;563.3266:46679.7066;563.3295:62296.1389;563.3324:64430.6733;563.3353:48682.1551;563.3382:28623.6468;563.341:13962.7072;563.3439:8826.5118;563.3468:5523.4858;563.3497:2661.7234;563.3526:1464.5269;563.3555:814.2249;563.3584:839.9489;563.3613:692.3397;563.3641:490.2356;563.367:403.8018;563.3699:329.8511;563.3728:280.0181,564.3204:3047.7973;564.3233:4664.6458;564.3261:7362.1844;564.329:13173.1933;564.3319:20074.3746;564.3348:26957.4093;564.3377:26737.5439;564.3406:21152.7069;564.3435:12821.4131;564.3464:7336.7646;564.3493:3605.8891;564.3522:1988.7038;564.355:1008.1255;564.3579:652.8578;564.3608:456.7125,565.3179:898.2686;565.3208:1161.3968;565.3237:1825.9272;565.3266:2050.6882;565.3295:2980.2157;565.3323:4030.1263;565.3352:5849.9314;565.3381:7166.3002;565.341:7076.4166;565.3439:4871.5611;565.3468:3046.3447;565.3497:1774.374;565.3526:430.2678;565.3555:340.3112;565.3584:1.2376
MATCH       1520    0.72    3.260   1    558.301330      559.2962:3.1962;559.299:430.3042;559.3019:987.1424;559.3048:1638.4884;559.3077:1937.1806;559.3105:1559.139;559.3134:952.3084;559.3163:505.3665,560.295:2.5863;560.2979:438.9155;560.3008:907.0904;560.3036:1389.385;560.3065:2839.1412;560.3094:4925.5161;560.3123:7119.6787;560.3152:6773.747;560.318:5090.9655;560.3209:3312.6468;560.3238:2160.6525;560.3267:1007.8021;560.3296:370.2381,561.2947:132.0993;561.2976:131.7424;561.3005:487.2153;561.3034:736.8488;561.3063:1326.6783;561.3091:3140.7845;561.312:8427.2986;561.3149:15401.35;561.3178:21958.5855;561.3207:22482.733;561.3235:17775.3264;561.3264:9682.435;561.3293:4672.2916;561.3322:2972.5599;561.3351:1391.0456;561.338:768.3903;561.3408:411.6909;561.3437:324.2117,562.2838:0.4583;562.2867:124.3539;562.2896:221.4478;562.2925:728.1483;562.2953:1424.5663;562.2982:1642.1129;562.3011:2249.6391;562.304:3913.072;562.3069:5413.5009;562.3098:5844.2982;562.3127:7141.4271;562.3155:11246.0382;562.3184:21050.4079;562.3213:37743.431;562.3242:54830.8563;562.3271:53989.0292;562.33:38344.0599;562.3328:21171.8362;562.3357:11922.9506;562.3386:7377.2687;562.3415:4646.2375;562.3444:2832.8004;562.3473:1213.5306;562.3502:1078.3088,563.294:178.2921;563.2969:362.8699;563.2997:856.4463;563.3026:1084.8596;563.3055:1621.0707;563.3084:2246.6337;563.3113:3587.9633;563.3142:4637.834;563.3171:6732.966;563.32:11613.5781;563.3228:22191.9344;563.3257:38605.9058;563.3286:57029.4686;563.3315:66678.8994;563.3344:54904.0149;563.3373:33461.0129;563.3402:17931.9017;563.3431:10412.6061;563.3459:6254.2324;563.3488:4009.8976;563.3517:2742.5669;563.3546:1871.632;563.3575:541.782;563.3604:434.6697,564.3021:0.0804;564.305:108.0277;564.3079:146.5445;564.3108:1290.4005;564.3137:1922.1372;564.3166:2491.9279;564.3195:2898.3513;564.3224:3683.12;564.3253:5918.1006;564.3282:11760.8488;564.331:20156.431;564.3339:28326.0456;564.3368:35306.8018;564.3397:33367.8502;564.3426:21976.3926;564.3455:10432.4417;564.3484:5213.4568;564.3513:3239.619;564.3542:1901.98;564.3571:1489.8479;564.3599:782.0214,565.3083:0.1774;565.3112:219.742;565.3141:403.7663;565.317:891.5322;565.3199:1461.3877;565.3228:2415.0574;565.3257:2909.4235;565.3286:3864.9231;565.3315:4953.0501;565.3344:5123.9055;565.3373:6146.4617;565.3401:7434.1826;565.343:7114.2179;565.3459:4950.5264;565.3488:3259.7826;565.3517:1939.5496;565.3546:877.4383;565.3575:202.7486;565.3604:0.3044,566.3183:303.2332;566.3212:395.7732;566.3241:493.7177;566.327:476.0378;566.3299:771.2761;566.3328:1137.048;566.3357:1391.4024;566.3386:1391.8104;566.3415:1870.5585;566.3444:1876.1461;566.3473:1106.2911;566.3502:782.823;566.353:95.6717;566.3559:0.2108
MATCH       1521    0.64    3.260   1    558.301330      559.2924:372.822;559.2953:383.3086;559.2982:1136.1855;559.301:2671.4728;559.3039:4123.1093;559.3068:6141.6026;559.3097:5347.2768;559.3125:2771.9512;559.3154:1476.0669;559.3183:1032.1819;559.3212:571.4741;559.3241:474.0129;559.3269:370.9123;559.3298:342.6795,560.2912:167.5219;560.2941:556.6865;560.297:1561.7148;560.2999:2359.395;560.3028:2699.3059;560.3056:3613.3213;560.3085:5573.8572;560.3114:8494.2215;560.3143:8093.905;560.3172:5841.624;560.32:2992.9501;560.3229:1573.1593;560.3258:884.0448;560.3287:779.5823,561.2996:248.6886;561.3025:624.0317;561.3054:1322.8373;561.3083:3300.472;561.3111:7377.5694;561.314:13986.7153;561.3169:20723.7515;561.3198:22479.1039;561.3227:18145.1491;561.3255:11381.094;561.3284:6354.965;561.3313:3216.5067;561.3342:2314.2775;561.3371:1297.4941;561.34:962.1778;561.3428:924.2897,562.2945:1155.5848;562.2973:1145.8115;562.3002:2095.7118;562.3031:2949.6969;562.306:4945.7756;562.3089:6677.4586;562.3118:8113.3035;562.3147:12643.9432;562.3175:22117.3795;562.3204:40783.8216;562.3233:60755.2399;562.3262:63475.2575;562.3291:46995.8095;562.332:26858.1491;562.3348:14353.0538;562.3377:8550.667;562.3406:4896.3318;562.3435:2438.0355;562.3464:1620.6038;562.3493:842.5092,563.296:607.6297;563.2989:623.4767;563.3017:742.5171;563.3046:2598.2743;563.3075:4984.8201;563.3104:7784.9643;563.3133:8889.8179;563.3162:8926.2001;563.3191:10700.0676;563.322:20496.9054;563.3248:42779.1521;563.3277:74365.1231;563.3306:96780.985;563.3335:88719.077;563.3364:57858.9641;563.3393:29723.5838;563.3422:16307.6962;563.3451:11012.691;563.3479:6673.3992;563.3508:3744.5944;563.3537:1393.3988;563.3566:1376.7394;563.3595:841.0592;563.3624:836.0718;563.3653:411.5388;563.3682:79.1474,564.2955:233.3579;564.2984:508.4706;564.3013:503.1962;564.3041:774.8762;564.307:1477.0531;564.3099:2128.059;564.3128:3567.3276;564.3157:5202.6994;564.3186:5865.6509;564.3215:6422.9048;564.3244:9371.033;564.3273:16932.2712;564.3302:29545.4733;564.333:45069.1358;564.3359:57638.3442;564.3388:55534.8187;564.3417:38687.9939;564.3446:20916.1643;564.3475:10684.278;564.3504:7560.4888;564.3533:5365.1493;564.3562:3822.8938;564.3591:1879.7183;564.3619:1365.2084;564.3648:876.6313;564.3677:303.8507;564.3706:0.9275,565.3103:579.7544;565.3132:717.5617;565.3161:1752.9192;565.319:3344.4252;565.3219:3879.7474;565.3248:3994.6929;565.3277:4523.7457;565.3306:5809.7876;565.3335:7654.9498;565.3364:10713.8521;565.3393:13988.5736;565.3421:13611.9324;565.345:9327.4875;565.3479:5844.6534;565.3508:2822.8829;565.3537:1217.4726;565.3566:634.8716;565.3595:424.3137;565.3624:180.2668;565.3653:121.1177,566.2537:1155.8771;566.2566:1978.2306;566.2595:3348.8132;566.2624:3835.2762;566.2653:1526.6829;566.2682:465.8651
MATCH       1522    0.71    3.260   1    558.301330      559.2898:172.7031;559.2927:164.6804;559.2956:604.7151;559.2984:1178.8349;559.3013:1761.1661;559.3042:3017.2619;559.3071:3468.9814;559.3099:3874.6605;559.3128:3723.5142;559.3157:2462.589;559.3186:867.5017;559.3215:521.9652,560.2973:216.5727;560.3001:414.9471;560.303:660.9461;560.3059:1574.7053;560.3088:3729.3339;560.3117:7577.6536;560.3145:8198.258;560.3174:6770.9928;560.3203:3644.5506;560.3232:982.4123;560.3261:656.4159;560.3289:418.9223,561.3027:629.772;561.3056:1148.5579;561.3085:2611.3938;561.3114:5797.0968;561.3143:12659.4084;561.3171:21794.6953;561.32:25641.9104;561.3229:21347.1907;561.3258:13849.4612;561.3287:9215.896;561.3316:5157.4595;561.3344:2559.1372;561.3373:1250.5416;561.3402:817.9745;561.3431:586.5531;561.346:154.5612,562.3005:469.6517;562.3033:1112.311;562.3062:1506.8893;562.3091:2128.7917;562.312:3536.9022;562.3149:11033.0471;562.3178:24015.6334;562.3206:45857.0578;562.3235:69490.2571;562.3264:81348.1826;562.3293:70727.3191;562.3322:46127.6526;562.3351:25525.3088;562.338:13455.0521;562.3408:8307.4163;562.3437:4425.1863;562.3466:1924.8574;562.3495:1072.955;562.3524:939.3493;562.3553:893.1197;562.3582:687.9121,563.2962:3.8616;563.2991:506.8796;563.3019:810.663;563.3048:1039.7672;563.3077:2622.1707;563.3106:4817.4799;563.3135:6674.5451;563.3164:10024.9699;563.3193:16476.6434;563.3222:28605.5492;563.325:50211.797;563.3279:84086.9686;563.3308:116505.9567;563.3337:118998.9013;563.3366:89870.2698;563.3395:51598.3184;563.3424:26269.5794;563.3453:14138.7992;563.3481:8160.5302;563.351:5763.2117;563.3539:4023.2203;563.3568:2396.4819;563.3597:1133.5717;563.3626:258.7488;563.3655:130.0528,564.3043:1.0285;564.3072:422.1034;564.3101:1202.4536;564.313:3708.3767;564.3159:5526.7211;564.3188:7878.9944;564.3217:9105.5213;564.3246:12683.9336;564.3275:18309.8498;564.3303:31895.1617;564.3332:51863.6869;564.3361:71121.8632;564.339:69990.6701;564.3419:54034.3455;564.3448:33811.3011;564.3477:19857.5254;564.3506:11417.3547;564.3535:6455.9122;564.3564:3115.7189;564.3592:757.9092;564.3621:486.3682;564.365:451.8053;564.3679:160.3693,565.3307:10464.7843;565.3336:10795.2495;565.3365:15412.1748;565.3394:18878.1499;565.3423:18727.136;565.3452:14640.7084;565.3481:10109.1618;565.351:5045.9077;565.3539:2814.9969;565.3568:1694.168;565.3597:996.5348;565.3626:462.8855;565.3655:184.7757;565.3684:130.3877;565.3712:0.9426,566.3147:173.6482;566.3176:193.6304;566.3205:905.2311;566.3234:2257.6888;566.3262:2481.7991;566.3291:3612.1593;566.332:5276.7968;566.3349:5176.9135;566.3378:4342.8202;566.3407:4006.903
MATCH       1523    0.68    3.260   1    558.301330      559.2942:127.5204;559.297:671.8291;559.2999:2416.1135;559.3028:3522.2738;559.3057:4094.7717;559.3085:3277.6069;559.3114:2931.7104;559.3143:2128.6842;559.3172:1465.5774;559.3201:612.6815;559.3229:237.4027,560.2987:611.8922;560.3016:1721.3782;560.3045:2848.6931;560.3074:4047.7432;560.3102:5501.7336;560.3131:6977.3614;560.316:6232.2985;560.3189:3686.1669;560.3218:1761.0931;560.3246:1389.8469;560.3275:1377.9748;560.3304:921.3743;560.3333:674.7045,561.3013:890.466;561.3042:1206.1815;561.3071:3232.5816;561.31:6141.6159;561.3129:10432.079;561.3157:17495.816;561.3186:23727.6619;561.3215:23360.2538;561.3244:15963.0806;561.3273:9281.2329;561.3301:5575.2077;561.333:4033.2565;561.3359:2471.3076;561.3388:1850.0377;561.3417:1279.8794,562.299:460.2609;562.3019:814.4633;562.3048:847.7629;562.3077:1672.439;562.3106:3101.199;562.3135:7319.5514;562.3163:16278.8778;562.3192:29427.8811;562.3221:48558.1981;562.325:65959.1288;562.3279:62689.6142;562.3308:41394.5291;562.3337:22308.71;562.3365:13810.4394;562.3394:8226.9426;562.3423:5405.4209;562.3452:4445.2844;562.3481:2602.2428;562.351:810.9781;562.3539:526.0863;562.3567:319.1696;562.3596:149.9681,563.2948:620.9424;563.2976:841.8454;563.3005:1016.2279;563.3034:1032.7035;563.3063:1114.5514;563.3092:2755.8736;563.3121:4424.4317;563.315:5611.4523;563.3179:7379.2747;563.3207:15027.8125;563.3236:31130.1969;563.3265:58651.7936;563.3294:87511.5891;563.3323:96720.3803;563.3352:77938.6285;563.3381:46969.7404;563.341:25580.1462;563.3438:15573.7966;563.3467:8392.1055;563.3496:4392.5981;563.3525:2893.9961;563.3554:2324.0697;563.3583:2200.2818;563.3612:1653.9789;563.3641:836.5285;563.3669:253.2663;563.3698:139.8347;563.3727:126.0357,564.3058:512.7637;564.3087:1122.7163;564.3116:2448.5587;564.3145:5112.0706;564.3174:6223.3789;564.3203:7032.9606;564.3231:9151.1173;564.326:12406.8591;564.3289:21280.7307;564.3318:36816.9775;564.3347:56036.829;564.3376:62241.9323;564.3405:49714.979;564.3434:30223.2052;564.3463:16529.4168;564.3492:10099.7351;564.352:6824.7549;564.3549:4283.4956;564.3578:1918.3647;564.3607:1149.4184,565.3322:7255.6794;565.3351:9127.7077;565.338:12322.2544;565.3409:13375.2982;565.3438:11205.2702;565.3467:7441.3117;565.3496:4425.3054;565.3525:2488.8661;565.3554:821.301,566.3104:244.2723;566.3132:238.0706;566.3161:805.7858;566.319:802.5719;566.3219:1892.9362;566.3248:3159.246;566.3277:4769.513;566.3306:5259.021;566.3335:4939.2409;566.3364:4936.9517;566.3393:4295.991;566.3422:4064.9243;566.3451:3146.1599;566.348:2854.6724;566.3509:1831.3941;566.3538:591.1147;566.3567:277.1998;566.3596:175.3086
MATCH       1524    0.66    3.260   1    
MATCH       1525    1.00    2.110   2    714.402442      358.1906:1.428;358.1929:264.1392;358.1952:290.3333;358.1976:358.6656;358.1999:1759.5818;358.2022:7451.008;358.2045:16186.2849;358.2068:26727.4234;358.2091:28160.6628;358.2114:17735.828;358.2137:6435.8783;358.216:2197.8162;358.2183:1772.524;358.2206:665.3779;358.2229:177.0487;358.2252:0.9816,358.6951:0.639;358.6974:148.4736;358.6997:258.9464;358.702:483.5135;358.7043:1773.145;358.7066:5161.7805;358.7089:7732.9193;358.7112:7956.929;358.7135:5629.5131;358.7158:2464.0462;358.7181:444.7602;358.7204:155.3342,359.2022:0.8176;359.2045:256.5698;359.2068:1058.3751;359.2091:2645.3557;359.2114:3067.8176;359.2137:2300.0791;359.216:940.985
MATCH       1526    0.81    2.110   2    714.402442      358.1881:2.456;358.1904:79.6228;358.1927:193.8289;358.195:253.0559;358.1973:344.7485;358.1996:354.3083;358.2019:1859.0286;358.2042:3095.9166;358.2065:4436.8185;358.2088:4538.8712;358.2111:3186.0804;358.2134:1943.8972;358.2157:956.5792;358.218:591.8559;358.2203:94.932;358.2227:8.253,358.6994:6.8174;358.7017:305.8857;358.7041:2021.3806;358.7064:6347.2756;358.7087:10908.36;358.711:12988.6311;358.7133:9829.5538;358.7156:5083.1953;358.7179:2493.5991;358.7202:1981.038;358.7225:1066.7906;358.7248:176.2913;358.7271:112.2983,359.2019:155.3132;359.2042:676.0539;359.2065:2483.7793;359.2088:5701.8385;359.2111:11546.8748;359.2134:12778.6821;359.2157:8651.1766;359.2181:3173.0016;359.2204:1345.8473;359.2227:1022.99;359.225:652.639;359.2273:263.0709,359.7024:5.1055;359.7047:410.1643;359.707:908.5385;359.7094:2556.3689;359.7117:5192.8805;359.714:8774.7201;359.7163:9301.4407;359.7186:7312.035;359.7209:4109.9167;359.7232:1699.9692;359.7255:883.028;359.7278:645.2201;359.7301:431.3011;359.7324:379.6145,360.2102:5.7728;360.2125:973.9787;360.2148:3305.0238;360.2171:5441.7919;360.2195:6413.9468;360.2218:5139.2478;360.2241:2696.972;360.2264:806.9562;360.2287:276.8402;360.231:89.9648;360.2333:90.1396,360.7091:0.0334;360.7114:399.9264;360.7137:1113.7916;360.7161:2143.495;360.7184:2771.6333;360.7207:3495.7535;360.723:2856.3627;360.7253:2084.116;360.7276:1112.2053;360.7299:710.1299;360.7322:124.4426;360.7345:0.1103
MATCH       1527    0.84    2.110   2    714.402442      358.1963:1.1946;358.1986:188.5764;358.2009:599.0625;358.2032:2333.0677;358.2055:4315.2551;358.2078:4472.1356;358.2101:4189.7849;358.2124:3292.9365;358.2147:2189.6765;358.217:1206.2616;358.2193:1245.0398;358.2216:780.9554;358.2239:306.8248,358.6984:238.2759;358.7007:296.0241;358.7031:1438.6606;358.7054:4577.4181;358.7077:8547.4547;358.71:11340.49;358.7123:11067.3428;358.7146:6886.6569;358.7169:2558.5006;358.7192:769.9071;358.7215:1.0028,359.2009:1.8429;359.2032:414.0739;359.2055:3711.2132;359.2078:8768.5312;359.2102:18169.0879;359.2125:26691.6561;359.2148:27479.4303;359.2171:18553.6137;359.2194:8343.2653;359.2217:3976.664;359.224:2709.3383;359.2263:1600.4636;359.2286:759.4579;359.2309:558.8202;359.2332:291.4996;359.2355:191.0421,359.6968:0.4235;359.6991:134.5988;359.7015:324.5969;359.7038:515.0923;359.7061:820.4375;359.7084:2814.5926;359.7107:13564.1624;359.713:35525.045;359.7153:59985.9405;359.7176:65262.4179;359.7199:45500.9311;359.7222:20520.1468;359.7245:7105.8915;359.7268:2671.6662;359.7291:1272.1458;359.7315:675.392;359.7338:479.936;359.7361:459.6963;359.7384:360.8869;359.7407:0.4475,360.2023:306.9333;360.2046:475.3901;360.207:457.5538;360.2093:2198.0403;360.2116:6984.2105;360.2139:18840.6618;360.2162:45594.1094;360.2185:75728.2895;360.2208:81117.2093;360.2231:53727.9143;360.2254:22802.8547;360.2277:8289.2718;360.23:3320.7036;360.2324:875.5688;360.2347:592.2309,360.7059:0.2797;360.7082:290.3766;360.7105:685.8177;360.7128:2397.0803;360.7151:6970.075;360.7174:20113.3207;360.7197:40506.2661;360.722:54368.1038;360.7244:48352.697;360.7267:28301.3116;360.729:13119.0177;360.7313:4577.3337;360.7336:1847.6038;360.7359:1419.5667;360.7382:945.8182;360.7405:748.338,361.2144:279.9611;361.2167:2093.7375;361.219:5630.5269;361.2213:15562.2064;361.2236:28656.5484;361.2259:31907.123;361.2283:24225.7022;361.2306:10997.4787;361.2329:4670.0331;361.2352:1402.4244;361.2375:816.1039;361.2398:304.0954,361.714:0.213;361.7163:521.7772;361.7186:1135.1915;361.7209:1970.5776;361.7233:5777.6456;361.7256:10043.2861;361.7279:10713.1082;361.7302:7155.5878;361.7325:3918.1209;361.7348:1540.946;361.7371:688.8787;361.7394:230.5849,362.1885:1.1393;362.1908:121.723;362.1931:1030.0725;362.1954:2399.9776;362.1977:2905.2222;362.2001:2903.6832;362.2024:1326.2816;362.2047:126.7546
MATCH       1528    0.81    2.110   2    714.402442      358.195:0.155;358.1973:216.2735;358.1996:468.5722;358.2019:961.7301;358.2042:2037.4159;358.2065:3421.5107;358.2088:3011.9343;358.2111:1359.3772;358.2134:870.289,358.7017:1.0944;358.704:1081.8565;358.7063:5855.115;358.7086:10490.5759;358.7109:10530.5651;358.7132:6024.2106;358.7155:2168.5771;358.7178:202.2177,359.2019:151.9194;359.2042:650.3472;359.2065:4465.1063;359.2088:9997.3928;359.2111:18806.8667;359.2134:21960.8979;359.2157:18376.36;359.218:10535.6133;359.2203:5847.8054;359.2226:3610.1284;359.225:2019.1826;359.2273:540.516,359.7024:132.0124;359.7047:598.0784;359.707:2332.2895;359.7093:6720.3257;359.7117:21151.3956;359.714:43315.8362;359.7163:54523.9609;359.7186:41044.4164;359.7209:19647.0648;359.7232:7117.6636;359.7255:3898.9569;359.7278:1825.5367;359.7301:1114.6347;359.7324:974.3298;359.7347:765.9741,360.2056:277.9988;360.2079:669.5554;360.2102:3532.4742;360.2125:15465.6027;360.2148:37993.5889;360.2172:71283.2865;360.2195:85243.6046;360.2218:67145.6935;360.2241:31437.4546;360.2264:10762.5789;360.2287:3043.4275;360.231:1697.8857;360.2333:951.353;360.2356:941.0041;360.2379:566.7293;360.2402:391.7623,360.7091:107.7393;360.7115:1319.9895;360.7138:5160.4446;360.7161:15599.7298;360.7184:35913.7203;360.7207:59086.0365;360.723:65415.4435;360.7253:46283.8903;360.7276:21630.7552;360.7299:7793.0655;360.7323:3225.1564;360.7346:1966.1586;360.7369:1159.3983;360.7392:836.5459;360.7415:520.6425;360.7438:184.9337;360.7461:0.3502,361.2107:410.0186;361.213:744.8111;361.2154:1817.4799;361.2177:5882.2465;361.22:15022.1079;361.2223:29563.9865;361.2246:38746.0708;361.2269:33042.4684;361.2292:19441.0356;361.2315:8900.2614;361.2339:3859.8726;361.2362:1899.5647;361.2385:353.9029;361.2408:1.2013,361.715:129.5112;361.7173:428.8709;361.7196:2345.7381;361.7219:5637.7792;361.7242:9033.3418;361.7265:12195.0751;361.7289:11383.2589;361.7312:7381.0725;361.7335:3762.8034;361.7358:1756.2251;361.7381:974.9038;361.7404:587.6238;361.7427:1.7963,362.2242:964.1398;362.2265:3260.0003;362.2288:3860.0874;362.2311:2767.8949;362.2335:1038.6616;362.2358:132.7246
MATCH       1529    0.79    2.110   2    714.402442      358.1986:5.4633;358.2009:1066.3652;358.2032:1605.3408;358.2055:2460.9444;358.2078:3458.1974;358.2101:3438.3864;358.2124:2214.588;358.2147:1083.0783,358.7007:3.1195;358.703:862.5649;358.7053:1594.1736;358.7076:3242.7564;358.71:5043.1642;358.7123:5348.4791;358.7146:3945.9652;358.7169:1874.5558;358.7192:915.172,359.2055:3.2284;359.2078:1267.7515;359.2101:7436.336;359.2124:13169.3106;359.2147:14423.8668;359.2171:10514.2722;359.2194:5874.8754;359.2217:2252.6184;359.224:942.6215;359.2263:333.1191;359.2286:0.6839,359.6991:0.1758;359.7014:230.5747;359.7038:582.1574;359.7061:650.7943;359.7084:2518.5693;359.7107:8150.9746;359.713:20486.8574;359.7153:37226.7953;359.7176:42470.7565;359.7199:30237.2985;359.7222:13308.626;359.7245:5113.0276;359.7268:1589.6822;359.7291:295.7102;359.7314:0.3369,360.2:0.1916;360.2023:206.1142;360.2046:518.0658;360.2069:636.427;360.2092:2027.5712;360.2116:6505.0783;360.2139:18432.9747;360.2162:39674.9918;360.2185:67067.9723;360.2208:73317.0818;360.2231:52469.3057;360.2254:25284.252;360.2277:10624.9323;360.23:4663.7116;360.2323:2468.0534;360.2346:1881.7644;360.237:1281.5593;360.2393:298.1634,360.7082:0.3476;360.7105:473.8691;360.7128:1591.0818;360.7151:10715.6519;360.7174:28463.8966;360.7197:65614.7209;360.722:99503.0053;360.7243:100684.9433;360.7267:62494.0058;360.729:25591.3495;360.7313:8465.0475;360.7336:3656.1999;360.7359:1759.2058;360.7382:1294.2444;360.7405:1220.0286;360.7428:736.4124;360.7451:354.1733;360.7474:0.164,361.2121:635.8497;361.2144:1192.9066;361.2167:3961.7785;361.219:11336.5833;361.2213:26545.9978;361.2236:47954.7698;361.2259:62613.4939;361.2282:52163.5818;361.2306:27912.6502;361.2329:9384.6766;361.2352:3253.3623;361.2375:1552.6911;361.2398:1382.3802;361.2421:503.8437;361.2444:0.7874,361.714:1.1301;361.7163:528.1685;361.7186:2404.2378;361.7209:5146.3266;361.7232:10266.3966;361.7256:15300.9664;361.7279:20180.6981;361.7302:18646.0692;361.7325:12267.3864;361.7348:5334.2918;361.7371:1660.7508;361.7394:704.7221;361.7417:1.9856,362.2209:380.4101;362.2232:1433.8415;362.2255:2738.5993;362.2278:3893.1125;362.2302:4964.1085;362.2325:4462.501;362.2348:2535.8163;362.2371:1268.594;362.2394:740.2692;362.2417:542.6527;362.244:472.2201;362.2464:322.6178
MATCH       1530    0.72    2.110   2    714.402442      358.2001:142.1998;358.2024:340.9877;358.2047:1059.2013;358.207:1298.6761;358.2093:922.6634;358.2116:598.7875;358.2139:318.8862,358.7022:188.7004;358.7045:404.8024;358.7068:1055.3696;358.7091:1296.9075;358.7114:1580.2681;358.7137:1269.9229;358.7161:764.3275;358.7184:244.1502,359.207:493.3273;359.2093:1607.2529;359.2116:3903.1491;359.2139:5911.9516;359.2162:5723.7389;359.2185:3058.9794;359.2209:1216.8229;359.2232:884.137;359.2255:894.8469;359.2278:679.7977,359.7052:3.6427;359.7076:1342.2035;359.7099:2977.9239;359.7122:6945.2997;359.7145:13903.3329;359.7168:19977.0696;359.7191:17814.3482;359.7214:9404.2477;359.7237:3130.0469;359.726:1114.4293;359.7283:688.4313;359.7306:345.2578,360.2038:380.1259;360.2061:410.2481;360.2084:425.7633;360.2107:1481.3838;360.213:4632.2608;360.2154:14508.3998;360.2177:31986.8839;360.22:44689.3072;360.2223:39438.9914;360.2246:21640.4501;360.2269:8346.8415;360.2292:3473.2048;360.2315:1785.7401;360.2338:1418.9254;360.2361:1085.1437;360.2384:809.4653;360.2408:746.3453,360.7097:0.4907;360.712:333.449;360.7143:2247.8193;360.7166:8965.305;360.7189:24403.2009;360.7212:47146.7256;360.7235:58937.8537;360.7258:46839.782;360.7281:22733.1532;360.7305:7772.5666;360.7328:3052.7682;360.7351:2170.7496;360.7374:1178.0922;360.7397:1143.3627;360.742:839.6118;360.7443:611.0618;360.7466:0.0077,361.2089:164.4182;361.2112:550.7583;361.2135:752.233;361.2159:2285.6206;361.2182:5625.9328;361.2205:15873.9835;361.2228:30346.1329;361.2251:39924.3129;361.2274:34266.2373;361.2297:20135.275;361.232:9176.975;361.2344:5135.8295;361.2367:2526.4795;361.239:477.8416;361.2413:147.9698,361.7132:0.293;361.7155:126.3632;361.7178:425.391;361.7201:2577.8971;361.7224:6230.0941;361.7247:9905.4356;361.727:14119.506;361.7294:14969.6188;361.7317:11246.8957;361.734:4763.4034;361.7363:1377.0514;361.7386:558.139;361.7409:329.9082;361.7432:0.0615,362.1853:726.0731;362.1877:923.4181;362.19:2464.6088;362.1923:4129.366;362.1946:5084.1647;362.1969:3687.658;362.1992:1644.8297;362.2015:750.9158
MATCH       1531    0.73    2.110   2    
MATCH       1532    1.00    9.950   2    1114.616869     558.296:495.0423;558.2989:1404.5909;558.3017:4681.687;558.3046:16336.941;558.3075:52052.1208;558.3104:107983.9306;558.3132:152473.661;558.3161:140191.5926;558.319:87865.4097;558.3219:37908.8296;558.3247:14956.2269;558.3276:5313.3612;558.3305:2937.5372;558.3334:1598.2314;558.3362:3.0297,558.802:1307.7151;558.8049:7815.1964;558.8078:20642.5124;558.8107:47241.7068;558.8135:75624.0053;558.8164:85167.1416;558.8193:68196.5255;558.8222:37901.8499;558.825:13844.3463;558.8279:4218.9467;558.8308:1196.1918,559.2968:1217.6326;559.2997:1441.4341;559.3026:2214.3771;559.3054:5258.7846;559.3083:13802.8218;559.3112:21433.6004;559.3141:31190.2399;559.3169:34928.7258;559.3198:26109.7017;559.3227:15627.9618;559.3256:5578.6452;559.3285:1608.9115;559.3313:3.1635,559.7457:1175.5854;559.7486:2744.3697;559.7515:9160.0249;559.7544:30205.3845;559.7573:88004.6829;559.7601:162110.852;559.763:194194.9643;559.7659:154312.7177;559.7688:81407.431;559.7716:31969.7884;559.7745:13319.7634;559.7774:7569.9052;559.7803:3083.5182;559.7832:1545.2371;559.786:793.8361;559.7889:440.8618;559.7918:1.0775,560.2496:1222.952;560.2524:4608.9565;560.2553:14894.847;560.2582:40388.7097;560.2611:83466.0128;560.264:116391.6624;560.2668:104628.5522;560.2697:62910.1934;560.2726:25361.1338;560.2755:9819.0136;560.2784:3805.5405;560.2812:1263.2953;560.2841:471.961
MATCH       1533    0.90    9.950   2    1114.616869     nan:nan,558.8821:2076.3409;558.8849:13027.3367;558.8878:35918.3473;558.8907:71001.1193;558.8936:91747.0992;558.8964:74972.3922;558.8993:38795.5013;558.9022:11972.8664;558.9051:1488.4406;558.9079:0.5562,nan:nan,559.8086:1475.4842;559.8114:2865.859;559.8143:5517.1924;559.8172:17720.9797;559.8201:33451.0982;559.823:44603.4042;559.8258:34621.5283;559.8287:19147.5826;559.8316:5969.5738;559.8345:2892.1386;559.8374:672.3061;559.8402:492.2256;559.8431:0.6274,560.3067:647.1928;560.3095:1458.0244;560.3124:3064.9566;560.3153:8883.8983;560.3182:22630.9851;560.3211:49250.4057;560.3239:78989.5523;560.3268:83103.1831;560.3297:62102.7815;560.3326:34937.866;560.3355:15900.5488;560.3383:7579.5557;560.3412:2610.388;560.3441:1430.5043;560.347:555.6079;560.3499:1.6665,560.8107:979.2747;560.8136:2531.4668;560.8165:6445.4415;560.8194:22654.9357;560.8223:52234.9762;560.8251:95794.1742;560.828:131376.7298;560.8309:124256.0433;560.8338:80921.9067;560.8367:36849.1529;560.8396:15888.8013;560.8424:4814.0733;560.8453:2767.4141;560.8482:1578.8556;560.8511:4.7537,561.315:1529.7461;561.3179:3894.7816;561.3208:18248.8975;561.3237:41686.7509;561.3266:90074.2916;561.3295:142911.832;561.3323:165536.4586;561.3352:130848.7845;561.3381:73625.33;561.341:30077.4766;561.3439:15076.5494;561.3468:5880.6714;561.3496:2209.3572;561.3525:887.531;561.3554:3.5418,561.8138:565.7071;561.8167:951.1821;561.8196:1709.723;561.8225:11250.7484;561.8253:29351.7585;561.8282:63541.1946;561.8311:114978.9459;561.834:149279.9037;561.8369:132762.9174;561.8398:78447.7246;561.8427:34975.2029;561.8455:12442.8896;561.8484:5400.062;561.8513:2226.6965;561.8542:5.6375,562.3128:404.0287;562.3157:581.118;562.3186:1290.7704;562.3215:5259.0932;562.3243:10810.1427;562.3272:22707.1312;562.3301:43978.3285;562.333:73365.958;562.3359:99134.1591;562.3388:96880.4344;562.3417:67783.2216;562.3445:33316.2813;562.3474:13348.448;562.3503:5354.8892;562.3532:3397.9883;562.3561:1214.6421;562.359:877.4804;562.3618:427.7896,562.8236:2.2327;562.8264:5141.4338;562.8293:11130.5784;562.8322:21901.0345;562.8351:34486.7547;562.838:45880.6745;562.8409:46428.5491;562.8438:33985.7479;562.8466:18017.843;562.8495:7000.7742;562.8524:2274.2343;562.8553:457.972;562.8582:400.2662;562.8611:2.1372,563.3259:1568.0767;563.3288:3708.3102;563.3317:9411.4026;563.3345:14066.4574;563.3374:17492.6526;563.3403:18056.3921;563.3432:18895.8742;563.3461:11776.8733;563.349:5398.8683;563.3519:877.4395,563.8342:588.8107;563.8371:2184.7067;563.84:3831.9718;563.8429:6120.6855;563.8458:4605.4313;563.8486:2269.7876;563.8515:610.2078
MATCH       1534    0.91    9.950   2    1114.616869     nan:nan,558.8827:923.6033;558.8856:5848.7205;558.8885:20992.8471;558.8914:43988.0438;558.8943:56440.4255;558.8971:45997.908;558.9:23054.8255;558.9029:9137.5905;558.9058:6.0357,nan:nan,559.815:691.0654;559.8179:6962.4366;559.8208:14497.8792;559.8236:19896.417;559.8265:18488.3708;559.8294:10712.628;559.8323:4442.3848;559.8352:4.8182,560.3102:1.5356;560.3131:1861.8677;560.316:3951.4748;560.3189:9842.8348;560.3217:23471.164;560.3246:37518.7245;560.3275:44453.8964;560.3304:33633.7676;560.3333:19126.7664;560.3361:7850.0309;560.339:4138.346;560.3419:2534.0838;560.3448:3.043,560.8114:0.9634;560.8143:935.1057;560.8172:5007.3346;560.8201:15968.7323;560.823:33212.8654;560.8258:61083.9675;560.8287:83049.8105;560.8316:79770.2382;560.8345:52642.214;560.8374:26837.0299;560.8402:12588.8203;560.8431:3989.212;560.846:4.6697,561.3186:4310.6221;561.3215:10701.2056;561.3244:27365.8682;561.3273:61248.0211;561.3301:100722.5105;561.333:111479.2883;561.3359:83538.449;561.3388:46072.3677;561.3417:21150.8009;561.3446:10879.5385;561.3474:4603.04;561.3503:966.8688;561.3532:1.4192,561.8203:3455.4326;561.8232:8828.0115;561.826:22463.1417;561.8289:48294.9789;561.8318:83673.4098;561.8347:104349.5738;561.8376:98447.8787;561.8405:65273.5869;561.8433:33467.3626;561.8462:15073.8765;561.8491:6269.9138;561.852:3020.0216;561.8549:2.8116,562.3221:1964.8186;562.325:5418.2499;562.3279:14258.0757;562.3308:32257.905;562.3337:57294.8449;562.3366:81710.4795;562.3395:82717.2937;562.3423:60074.3268;562.3452:29781.3354;562.3481:14308.1995;562.351:5253.146;562.3539:1355.0942,562.8214:547.1301;562.8242:4243.4185;562.8271:4427.4273;562.83:8771.6111;562.8329:17202.0457;562.8358:29731.2792;562.8387:41536.8056;562.8416:43602.2329;562.8444:33088.0916;562.8473:17185.2976;562.8502:4977.2355;562.8531:1209.5107;562.856:1.9143,563.3295:1413.4182;563.3323:3350.239;563.3352:8990.897;563.3381:13488.2438;563.341:15346.1221;563.3439:15441.6283;563.3468:13150.5271;563.3497:7360.0024;563.3526:3126.0584;563.3554:781.3118;563.3583:1.2674,563.8349:1007.3432;563.8378:994.0198;563.8407:5706.3533;563.8436:6399.0459;563.8464:3221.4377;563.8493:821.4556;563.8522:1.3638
MATCH       1535    0.91    9.950   2    1114.616869     nan:nan,558.882:7.2986;558.8849:5485.3349;558.8878:34334.4148;558.8907:80113.2938;558.8935:111446.0862;558.8964:98789.7077;558.8993:54260.4664;558.9022:20783.9109;558.9051:3541.274;558.9079:518.1485;558.9108:519.9988;558.9137:0.0654,nan:nan,559.8863:0.8077;559.8891:966.9713;559.892:5542.5317;559.8949:22048.5241;559.8978:34289.8219;559.9007:36550.9872;559.9035:27426.7168;559.9064:16766.8487;559.9093:4218.3358;559.9122:0.4549,560.2462:447.5587;560.249:569.8788;560.2519:817.7538;560.2548:2647.0843;560.2577:9659.6368;560.2606:29269.5022;560.2634:47597.3264;560.2663:53650.5895;560.2692:41146.5083;560.2721:22132.5981;560.275:9661.1943;560.2778:2742.1077;560.2807:1089.1653;560.2836:882.2058;560.2865:364.522;560.2894:0.368,560.8107:0.9232;560.8136:543.5281;560.8165:3674.702;560.8194:12159.1698;560.8222:29765.0532;560.8251:66534.1552;560.828:100342.4429;560.8309:99439.0608;560.8338:64017.3588;560.8367:28364.4504;560.8395:13632.8182;560.8424:4951.5;560.8453:2638.6451;560.8482:2162.5153;560.8511:739.5864;560.8539:648.1224,561.3121:484.396;561.315:1407.2646;561.3179:4372.3225;561.3208:16370.0798;561.3237:41617.394;561.3266:90095.6378;561.3294:155633.5504;561.3323:185233.3838;561.3352:150926.5609;561.3381:83590.5694;561.341:38007.0394;561.3439:15179.002;561.3467:6379.707;561.3496:806.9347,561.8138:0.748;561.8167:1580.2187;561.8196:3756.5747;561.8224:14527.7516;561.8253:31419.3374;561.8282:75056.8482;561.8311:146870.1865;561.834:217556.319;561.8369:217898.499;561.8397:145877.9927;561.8426:69851.6188;561.8455:29877.6827;561.8484:14182.8555;561.8513:5338.3265;561.8542:1101.574;561.857:1054.0868;561.8599:431.259;561.8628:0.8689,562.3186:500.8381;562.3214:1068.6833;562.3243:11620.0464;562.3272:26883.5423;562.3301:61129.8411;562.333:123200.1103;562.3359:185348.3787;562.3387:192745.0317;562.3416:138810.7254;562.3445:74299.8855;562.3474:31627.2693;562.3503:12167.0241;562.3532:4555.2039;562.3561:1959.8871;562.3589:826.9199;562.3618:0.6128,562.8178:3.1977;562.8206:363.0405;562.8235:711.0813;562.8264:6503.945;562.8293:15717.542;562.8322:36292.7204;562.8351:71127.8081;562.838:110486.3689;562.8409:117685.1136;562.8437:88483.4031;562.8466:47219.2233;562.8495:21146.9954;562.8524:8077.0507;562.8553:2478.1928;562.8582:498.2007,563.3172:541.2177;563.3201:601.8158;563.323:2022.1302;563.3259:2738.0885;563.3287:3244.7592;563.3316:10026.24;563.3345:21704.8566;563.3374:34334.4678;563.3403:45722.5015;563.3432:46269.1365;563.3461:34528.4921;563.349:17222.4749;563.3518:6503.3331;563.3547:4785.907;563.3576:3298.9052;563.3605:628.6264;563.3634:1.8604,563.8284:542.5221;563.8313:2027.2401;563.8342:6042.1294;563.8371:11154.2632;563.84:13628.5885;563.8428:14142.2703;563.8457:9773.5812;563.8486:4773.4764;563.8515:2678.4581;563.8544:2479.0667,564.2676:386.6184;564.2705:583.301;564.2734:1993.2924;564.2763:4584.4626;564.2792:11757.1033;564.282:18938.9278;564.2849:23425.2125;564.2878:25360.6011;564.2907:29076.5869;564.2936:40700.1104;564.2965:47447.7589;564.2994:41430.7391;564.3023:25516.1766;564.3052:11325.0442;564.3081:5620.1419;564.3109:4846.5741
MATCH       1536    0.84    9.950   2    1114.616869     nan:nan,558.8754:582.4022;558.8782:661.7864;558.8811:944.73;558.884:3098.7079;558.8869:8087.8702;558.8897:19430.0347;558.8926:28438.0122;558.8955:27743.0477;558.8984:18294.4182;558.9012:8164.7375;558.9041:1753.9868;558.907:2.2661,nan:nan,559.8853:0.2215;559.8882:1046.4136;559.8911:4307.8925;559.894:13702.6047;559.8968:28565.4552;559.8997:34600.6819;559.9026:28601.8264;559.9055:15587.4265;559.9084:7066.3623;559.9112:2496.1889;559.9141:339.9691,560.2884:1748.6666;560.2913:5152.2156;560.2942:12922.6953;560.2971:20428.2096;560.2999:26092.6123;560.3028:25299.6989;560.3057:18703.2307;560.3086:8743.6056;560.3115:3902.8438;560.3143:3127.8798,560.8155:582.1267;560.8184:4738.8342;560.8213:13092.8966;560.8242:25093.0276;560.8271:37366.9994;560.83:39964.1785;560.8328:29570.4266;560.8357:16990.1916;560.8386:8472.5218;560.8415:2294.0342;560.8444:1250.1655;560.8472:1305.8323;560.8501:1000.8833;560.853:2.8877,561.3112:884.8174;561.3141:1163.1814;561.317:2599.9161;561.3199:8944.2653;561.3227:20349.1;561.3256:38918.2357;561.3285:70078.1876;561.3314:92748.0827;561.3343:82790.1701;561.3371:49768.3672;561.34:22676.5848;561.3429:11245.9029;561.3458:5187.3316;561.3487:3485.3346;561.3516:1087.5389,561.8157:494.9984;561.8186:1133.1121;561.8215:6301.108;561.8244:13979.1242;561.8273:34841.0398;561.8302:76770.1903;561.833:124096.8772;561.8359:134946.281;561.8388:99118.525;561.8417:51903.9582;561.8446:22606.3527;561.8475:11777.8189;561.8503:5549.2905;561.8532:2298.609;561.8561:609.3737;561.859:1.7963,562.3176:482.6767;562.3205:3615.2839;562.3234:8707.6666;562.3263:16143.4194;562.3292:31766.4958;562.332:64452.9126;562.3349:107217.4735;562.3378:129170.4521;562.3407:106740.5122;562.3436:63541.4991;562.3465:30090.7112;562.3493:16154.2601;562.3522:9696.1967;562.3551:7165.8034;562.358:2829.9348;562.3609:391.5582,562.8197:384.4676;562.8226:971.0056;562.8255:3777.872;562.8284:9853.4636;562.8313:19300.7489;562.8341:36547.6264;562.837:59191.6014;562.8399:72012.2924;562.8428:62288.0479;562.8457:37371.5189;562.8486:17960.8696;562.8515:7882.8199;562.8543:2552.1958;562.8572:813.099;562.8601:0.0047,563.3278:2383.1187;563.3307:5041.6995;563.3336:12907.5723;563.3365:23182.9074;563.3394:31295.2472;563.3422:31864.2029;563.3451:25901.0861;563.348:16314.1936;563.3509:9166.3958;563.3538:4840.11;563.3567:2723.9424;563.3596:963.9656;563.3625:1.2521,563.8275:859.3172;563.8304:2085.0778;563.8332:3928.0938;563.8361:8729.732;563.839:11381.2693;563.8419:12425.2748;563.8448:10637.54;563.8477:8369.7424;563.8506:4645.1499;563.8535:2284.0892;563.8564:1761.3672;563.8592:634.499,564.2898:11810.0415;564.2927:13218.5911;564.2956:14271.7977;564.2984:13469.1868;564.3013:7751.0753;564.3042:4596.5832;564.3071:3124.9213
MATCH       1537    0.91    9.950   2    1114.616869     nan:nan,558.887:1.6949;558.8899:2657.418;558.8927:9874.135;558.8956:10439.7317;558.8985:6689.4995;558.9014:1119.5209,nan:nan,559.8883:4.2283;559.8912:8376.8658;559.8941:21166.377;559.897:43305.9325;559.8999:58528.6574;559.9027:55076.6877;559.9056:31790.3079;559.9085:12222.9434,560.2886:0.4833;560.2914:1116.0714;560.2943:5913.6003;560.2972:16720.9626;560.3001:35677.5217;560.303:45897.7957;560.3058:39907.5517;560.3087:22932.2452;560.3116:11331.7556;560.3145:3320.5684,560.8157:702.5601;560.8186:2779.2171;560.8214:11464.2421;560.8243:29828.592;560.8272:53843.0343;560.8301:67197.343;560.833:52561.7865;560.8358:29601.5154;560.8387:13175.5991;560.8416:4748.4805;560.8445:1512.842,561.3171:1972.9762;561.32:5407.0726;561.3229:21146.6436;561.3257:48639.1001;561.3286:89529.3709;561.3315:126653.7157;561.3344:122904.8303;561.3373:84422.8835;561.3402:42103.201;561.343:20084.752;561.3459:9108.2654;561.3488:4106.5109;561.3517:2281.3114,561.8159:1.1884;561.8188:2567.8175;561.8216:5124.9838;561.8245:16380.3848;561.8274:39999.4017;561.8303:93187.2753;561.8332:158749.2359;561.8361:188252.7003;561.8389:149269.8672;561.8418:85277.2082;561.8447:40534.1704;561.8476:15348.6189;561.8505:6582.0695;561.8534:1443.0781,562.3206:1.5384;562.3235:4538.5957;562.3264:11844.0049;562.3293:32181.0405;562.3322:69535.7719;562.3351:124011.7603;562.3379:161409.4504;562.3408:152226.3099;562.3437:97929.8296;562.3466:46157.5213;562.3495:19697.2322;562.3524:11921.0118;562.3552:8405.134;562.3581:1687.4584;562.361:655.3406,562.8256:1507.1982;562.8285:7056.7558;562.8314:21189.1103;562.8343:46024.9616;562.8372:75179.6504;562.84:97240.7571;562.8429:90418.7593;562.8458:61124.5747;562.8487:30998.1681;562.8516:13804.5059;562.8545:5303.1588;562.8574:1950.9384,563.325:0.5372;563.3279:576.8809;563.3308:4919.3114;563.3337:12417.9908;563.3366:22985.3873;563.3395:34728.0938;563.3424:40711.0937;563.3453:35067.904;563.3481:19844.9736;563.351:10194.1126;563.3539:2215.8079;563.3568:1086.0691;563.3597:811.9974;563.3626:799.8402,563.8305:1.0883;563.8334:1217.082;563.8363:4622.6062;563.8391:10597.8002;563.842:10991.8945;563.8449:11283.6166;563.8478:6127.2569;563.8507:3365.2688;563.8536:1335.5627;563.8565:1084.5043,564.2668:0.1079;564.2697:820.5989;564.2726:1574.1501;564.2754:1818.058;564.2783:3274.8622;564.2812:5373.3325;564.2841:7625.1529;564.287:10423.8859;564.2899:8618.0194;564.2928:8809.7869
MATCH       1538    0.71    9.950   2    1114.616869     nan:nan,558.8798:704.88;558.8827:1216.6307;558.8855:3260.2616;558.8884:6248.0758;558.8913:16280.3841;558.8942:18586.6148;558.897:13900.6743;558.8999:5101.4934;558.9028:1240.7609;558.9057:680.8658;558.9086:535.9991,nan:nan,559.7401:1147.5547;559.743:1377.632;559.7458:4057.2519;559.7487:8781.905;559.7516:24832.5987;559.7545:64434.6156;559.7574:154920.67;559.7602:272150.5658;559.7631:307906.6044;559.766:231712.7189;559.7689:121678.6889;559.7717:57027.0889;559.7746:28198.9318;559.7775:16242.5944;559.7804:11024.7607;559.7833:6051.7292;559.7861:2128.8479;559.789:1946.2918,nan:nan,560.7422:4505.3242;560.7451:4366.7268;560.748:6159.4091;560.7508:15835.4496;560.7537:47515.0684;560.7566:131923.1146;560.7595:337949.335;560.7624:782888.6232;560.7652:1510323.158;560.7681:1974492.2146;560.771:1717183.2593;560.7739:979676.0799;560.7768:427917.4797;560.7796:188216.6532;560.7825:93437.45;560.7854:49538.4719;560.7883:33169.6519;560.7912:27835.5083;560.7941:24044.8569;560.7969:18697.2174;560.7998:19038.5914,561.2436:6907.9448;561.2465:13461.5166;561.2494:20273.256;561.2522:30550.0974;561.2551:59238.1447;561.258:148899.2207;561.2609:383184.1644;561.2638:964570.3992;561.2666:2220427.27;561.2695:3685409.8522;561.2724:4003651.5582;561.2753:2829070.6368;561.2782:1331168.0976;561.2811:532528.0263;561.2839:242024.3119;561.2868:131262.5043;561.2897:78499.5951;561.2926:52750.6603;561.2955:38771.3962;561.2983:33504.058;561.3012:32133.2559,561.7452:8754.8549;561.7481:8981.8354;561.751:11396.72;561.7539:21328.558;561.7567:50487.8264;561.7596:149116.1028;561.7625:401415.714;561.7654:940800.3933;561.7683:2093483.6959;561.7712:3924814.5505;561.774:4967605.2195;561.7769:4167164.1811;561.7798:2268105.4918;561.7827:955657.6449;561.7856:415625.912;561.7885:207715.1971;561.7913:108364.5355;561.7942:67385.8533;561.7971:46664.8207;561.8:36687.0922;561.8029:29118.1422;561.8058:25997.1651;561.8086:25739.8385;561.8115:25139.5238;561.8144:25883.5056;561.8173:22621.7333;561.8202:22659.5311,562.2384:7447.7463;562.2413:8149.5039;562.2442:9082.5393;562.247:9260.7632;562.2499:12173.0227;562.2528:14663.8178;562.2557:23869.2412;562.2586:57341.9092;562.2615:147684.8334;562.2643:363008.0079;562.2672:787352.2389;562.2701:1596868.848;562.273:2817259.8058;562.2759:3789969.1717;562.2788:3562456.1464;562.2817:2277138.951;562.2845:1028343.1013;562.2874:433797.9018;562.2903:206972.5445;562.2932:117219.6657;562.2961:75563.1372;562.299:53891.4021;562.3019:41034.0508;562.3047:29819.7736;562.3076:25705.1709;562.3105:22185.1958;562.3134:21136.1207;562.3163:18233.711;562.3192:16184.354,562.752:10229.6261;562.7549:12348.4638;562.7578:19495.5462;562.7606:42970.7935;562.7635:121337.3403;562.7664:294306.716;562.7693:608034.4938;562.7722:1089162.0569;562.7751:1674957.3652;562.778:2095038.0627;562.7809:1947108.6096;562.7837:1307684.5634;562.7866:648660.4093;562.7895:286450.7605;562.7924:139540.4595;562.7953:81189.6915;562.7982:48936.1372;562.8011:29396.5642;562.8039:18507.8249;562.8068:14361.6731;562.8097:13044.5994;562.8126:11461.833,563.2514:8016.8048;563.2543:10913.8904;563.2572:20472.0796;563.2601:37834.7473;563.2629:68425.4223;563.2658:119999.9986;563.2687:226515.4704;563.2716:423291.0049;563.2745:653995.1213;563.2774:848148.4298;563.2803:928687.8621;563.2832:825802.5557;563.286:554959.5009;563.2889:287830.766;563.2918:143506.389;563.2947:80720.6227;563.2976:48722.0821;563.3005:32241.1562;563.3034:26746.5382;563.3063:22862.916;563.3091:17251.6474;563.312:15364.8722,563.7597:12425.8373;563.7626:13331.0881;563.7655:27464.0008;563.7683:62651.357;563.7712:126522.8768;563.7741:212410.7391;563.777:292490.8881;563.7799:336143.6705;563.7828:327450.9222;563.7857:267594.1639;563.7886:176661.2;563.7915:95005.9321;563.7943:48196.1248;563.7972:27899.165;563.8001:20070.9404;563.803:16323.0636;563.8059:12362.4494;563.8088:10187.1779;563.8117:8704.1933,564.2566:7321.2955;564.2595:7622.4211;564.2624:10870.9806;564.2653:15749.2311;564.2682:24864.1231;564.2711:40311.9613;564.274:65189.3994;564.2769:103345.338;564.2798:135748.9397;564.2826:162265.0456;564.2855:157698.6911;564.2884:130186.8062;564.2913:96380.9561;564.2942:81989.4517;564.2971:71436.7259;564.3:54724.0225;564.3029:36112.6586;564.3058:23623.4116
MATCH       1539    0.80    9.950   2    
MATCH       1540    1.00    6.840   2    841.502156      421.7412:3.0044;421.7437:695.5978;421.7462:5658.3616;421.7487:30002.8077;421.7512:97397.1595;421.7537:241841.3759;421.7562:377473.8758;421.7587:369383.3307;421.7612:222257.2605;421.7637:89713.4407;421.7662:33050.0456;421.7687:14153.6467;421.7712:5125.1226;421.7737:3313.5754;421.7762:1487.0272;421.7787:552.3681,422.246:7.9966;422.2485:2565.0042;422.251:28493.5776;422.2535:78151.2239;422.256:150124.0499;422.2585:189649.276;422.261:157832.1941;422.2635:81561.8923;422.266:30590.8514;422.2685:10340.9139;422.271:4368.8979;422.2735:1940.1222,422.7487:8.8064;422.7512:3213.1071;422.7537:14114.1599;422.7562:32614.3022;422.7587:51334.6515;422.7612:51950.9745;422.7637:35366.6838;422.7662:13630.4346;422.7687:3684.7286;422.7712:1669.976;422.7737:592.1753,423.2516:3.9511;423.2541:2283.0208;423.2566:3963.2369;423.2591:7378.8385;423.2616:9250.323;423.2641:8683.5201;423.2666:3753.9987;423.2691:1619.1109,423.7574:1.3198;423.7599:1254.4086;423.7624:1572.0612;423.7649:1588.2104
MATCH       1541    0.94    6.840   2    841.502156      421.744:2.9251;421.7465:1442.361;421.749:7635.0673;421.7515:37295.0922;421.754:91713.3122;421.7565:137620.9263;421.759:130511.1336;421.7615:77982.7399;421.764:31646.4426;421.7665:11228.9986;421.769:2512.4517;421.7715:692.5495,422.2338:0.5132;422.2363:352.0395;422.2388:380.0742;422.2413:432.5574;422.2438:819.6679;422.2463:2150.4493;422.2488:6826.3974;422.2513:23582.3156;422.2538:68389.1285;422.2563:159308.0075;422.2588:262567.8965;422.2613:271925.6242;422.2638:184731.983;422.2663:84525.8383;422.2688:32537.4228;422.2713:13902.5828;422.2738:5354.9131;422.2763:2685.1492;422.2788:457.4398,422.749:381.5618;422.7515:6178.6673;422.754:26519.6897;422.7565:71020.5358;422.759:157757.5144;422.7615:262969.6555;422.764:293474.0794;422.7665:205896.3179;422.769:94283.0637;422.7715:35394.5985;422.774:14340.8054;422.7765:4045.6381;422.779:507.8551;422.7815:307.7795,423.2519:1969.0155;423.2544:6664.6871;423.2569:18914.6978;423.2594:65678.9029;423.2619:139552.5953;423.2644:219453.0396;423.2669:228304.9586;423.2694:162766.151;423.2719:78544.596;423.2745:31117.3312;423.277:11317.4636;423.2795:6186.1304;423.282:2704.2451;423.2845:844.3056;423.287:526.0186;423.2895:348.0171;423.292:0.037,423.7552:855.1698;423.7577:6275.5436;423.7602:18042.4496;423.7627:45898.4205;423.7652:95297.4677;423.7677:141212.7797;423.7702:145784.6776;423.7727:101126.781;423.7752:49491.2177;423.7777:17505.3062;423.7802:5434.1854;423.7827:865.1852,424.2562:1052.6617;424.2587:3396.3407;424.2612:5990.0709;424.2637:15061.9261;424.2662:31685.3767;424.2687:58140.5267;424.2712:74405.8937;424.2737:66770.6854;424.2762:42980.8571;424.2787:19478.5151;424.2813:7750.5874;424.2838:2153.4993;424.2863:424.6349;424.2888:0.5632,424.7625:339.3253;424.765:2571.7436;424.7676:8137.8598;424.7701:15812.3826;424.7726:28814.7225;424.7751:33420.8561;424.7776:26322.244;424.7801:12347.3377;424.7826:3681.7836;424.7851:1031.5878;424.7876:283.5879
MATCH       1542    0.93    6.840   2    841.502156      421.7454:2.7809;421.7479:594.3209;421.7504:4010.8786;421.7529:16723.9097;421.7554:32531.6183;421.7579:39244.986;421.7604:25602.388;421.7629:9788.3465;421.7654:675.3763;421.7679:543.3948,422.2452:5.8941;422.2477:1552.4875;422.2502:3244.5162;422.2527:13385.7478;422.2552:37869.8682;422.2577:70150.4255;422.2602:83584.2195;422.2627:63431.2245;422.2652:29292.6112;422.2677:10294.5611;422.2702:3053.426;422.2727:1319.0184,422.7479:868.2933;422.7504:988.52;422.7529:6239.0157;422.7554:22983.2904;422.7579:76217.2744;422.7604:164421.7409;422.7629:220404.5841;422.7654:192536.4897;422.7679:106285.6278;422.7704:37128.4342;422.7729:9918.2503;422.7754:2156.0377,423.2508:1874.5913;423.2533:3345.644;423.2558:14024.7549;423.2583:55407.8264;423.2608:163381.7139;423.2633:333702.3241;423.2658:445137.3457;423.2683:373105.0582;423.2708:200521.6819;423.2733:82435.416;423.2758:28072.4416;423.2784:13735.2284;423.2809:5381.8096;423.2834:4214.6241,423.7541:3030.5151;423.7566:6364.0709;423.7591:33932.667;423.7616:107311.1648;423.7641:265673.2518;423.7666:508072.0902;423.7691:640818.8262;423.7716:521644.6066;423.7741:271699.9613;423.7766:107676.0164;423.7791:39758.2786;423.7816:18421.1405;423.7841:9414.7232;423.7866:5370.5482;423.7891:3613.1879;423.7916:2537.3938;423.7941:1741.8081;423.7966:1484.9366,424.2576:3206.4247;424.2601:10282.7023;424.2626:40161.9283;424.2651:125485.1945;424.2676:311413.6806;424.2701:531909.9109;424.2726:610626.9553;424.2751:450280.0593;424.2776:216786.5429;424.2801:83616.0423;424.2827:33085.6761;424.2852:16807.6244;424.2877:8544.186;424.2902:3119.113;424.2927:2978.0148;424.2952:1986.2472;424.2977:1020.2671;424.3002:0.2925,424.7589:2082.1948;424.7614:3806.0452;424.7639:15507.977;424.7664:49206.332;424.769:123698.1269;424.7715:250682.2108;424.774:354539.7835;424.7765:339811.4023;424.779:212717.7877;424.7815:89058.3447;424.784:30283.2214;424.7865:13540.6734;424.789:5435.7483;424.7915:1968.1998;424.794:807.591;424.7965:0.8934,425.2631:450.7145;425.2656:4325.533;425.2681:17512.9801;425.2706:46782.3061;425.2731:87933.7244;425.2756:124342.0345;425.2781:118773.6787;425.2806:80555.7321;425.2831:36533.628;425.2856:15335.1986;425.2881:6413.9914;425.2907:1395.0444;425.2932:621.7342,425.7675:524.3017;425.77:3713.7774;425.7725:9128.8009;425.775:23453.542;425.7775:32638.4412;425.78:33355.6434;425.7825:20868.6085;425.7851:10509.2369;425.7876:2987.9803;425.7901:448.2273;425.7926:1.4405
MATCH       1543    0.93    6.840   2    841.502156      421.7488:7.419;421.7513:3801.2708;421.7538:15492.1342;421.7563:25467.9514;421.7588:23416.5892;421.7613:11891.7739;421.7638:2520.4795;421.7663:806.3822,422.2487:3.1534;422.2512:1901.0704;422.2537:11357.7599;422.2562:33246.2504;422.2587:58214.1584;422.2612:64511.7407;422.2637:44607.0752;422.2662:15624.0987;422.2687:3262.693,422.7513:7.6538;422.7538:6047.0494;422.7563:23268.3808;422.7588:70000.1388;422.7613:131233.4544;422.7638:162760.5201;422.7663:129755.0959;422.7688:68234.0668;422.7713:24968.2581;422.7738:7171.4723;422.7763:1869.9094,423.2517:742.8491;423.2542:4573.5179;423.2568:22505.4155;423.2593:63310.4249;423.2618:164890.1619;423.2643:320576.5893;423.2668:406977.2109;423.2693:326309.3483;423.2718:168303.5142;423.2743:63919.3657;423.2768:23550.3959;423.2793:9281.222;423.2818:5465.2436;423.2843:2485.474;423.2868:1657.0466;423.2893:561.5127,423.755:5415.351;423.7575:8172.7217;423.76:33627.0932;423.7625:110068.0429;423.765:305133.7129;423.7675:564646.1258;423.77:673881.6211;423.7725:505465.9283;423.775:252587.2176;423.7775:94124.1914;423.78:39624.3876;423.7825:15631.8237;423.785:5663.7845;423.7875:1107.8856;423.79:602.0862,424.256:8824.7469;424.2585:8559.5212;424.261:19427.426;424.2635:60430.8709;424.266:178193.3498;424.2685:411172.4055;424.2711:655607.1661;424.2736:680253.9839;424.2761:461605.1353;424.2786:209256.2058;424.2811:77623.9166;424.2836:30419.5264;424.2861:14499.9494;424.2886:8432.023;424.2911:5771.8518;424.2936:2351.9949;424.2961:767.9867;424.2986:661.9845;424.3011:531.9417,424.7573:903.5256;424.7599:2487.2206;424.7624:6471.138;424.7649:19262.2238;424.7674:68662.737;424.7699:180695.5599;424.7724:343771.7378;424.7749:438389.4009;424.7774:375836.6511;424.7799:216165.0417;424.7824:90462.6694;424.7849:34209.5089;424.7874:14556.0782;424.7899:7816.0486;424.7925:2637.3661;424.795:1318.3589,425.2665:7253.1337;425.269:23049.5142;425.2715:62528.4669;425.274:118432.3535;425.2765:164572.0966;425.279:155685.1381;425.2816:101260.2505;425.2841:42010.8078;425.2866:17708.0058;425.2891:7630.9222;425.2916:2795.2581;425.2941:593.6758;425.2966:0.3767,425.7684:1568.5135;425.7709:7311.7471;425.7734:13293.7273;425.776:29031.9194;425.7785:43059.4465;425.781:41695.4351;425.7835:26104.1044;425.786:9720.6796;425.7885:1912.3591;425.791:2.0681,426.2732:1981.2022;426.2757:3651.6253;426.2782:6230.0927;426.2807:7881.6073;426.2832:7131.127;426.2857:4793.5266;426.2882:6.8188
MATCH       1544    0.92    6.840   2    841.502156      421.7454:3.1467;421.7479:659.5265;421.7504:2359.4559;421.7529:9031.7744;421.7554:21408.9076;421.7579:25159.9954;421.7604:17013.0316;421.7629:5960.1619,422.2477:3.0743;422.2502:770.4386;422.2527:7937.9438;422.2552:24845.7785;422.2577:44860.2765;422.2602:46687.4761;422.2627:30729.494;422.2652:11488.6659;422.2677:2228.8523;422.2702:2.2373,422.7504:5.8579;422.7529:1931.1124;422.7554:14791.4036;422.7579:41514.5137;422.7604:83270.0081;422.7629:107037.2825;422.7654:90701.6053;422.7679:51177.3758;422.7704:22826.5725;422.7729:8924.362;422.7754:2407.9061,423.2508:4.444;423.2533:1690.0434;423.2558:10776.8292;423.2583:37109.2916;423.2608:113731.2167;423.2633:247250.7568;423.2658:333364.8366;423.2683:282919.4744;423.2708:149679.5079;423.2733:58695.7638;423.2758:21089.9539;423.2783:10637.9816;423.2808:3065.5221;423.2833:1386.378,423.754:5525.4581;423.7566:7306.2503;423.7591:27090.7546;423.7616:91816.641;423.7641:255868.4272;423.7666:536803.321;423.7691:711350.0878;423.7716:588845.5136;423.7741:310359.7102;423.7766:117914.0955;423.7791:48298.4183;423.7816:21195.8775;423.7841:10981.2217;423.7866:5351.1642;423.7891:3944.4489;423.7916:2109.56;423.7941:1895.4378;423.7966:642.6875,424.2576:8513.2639;424.2601:20141.6052;424.2626:65394.3631;424.2651:182104.3804;424.2676:440567.2383;424.2701:794706.0469;424.2726:904763.1979;424.2751:667406.5393;424.2776:307369.2578;424.2801:120886.3924;424.2826:51039.2176;424.2851:25419.8293;424.2877:12029.2264;424.2902:6338.5155;424.2927:3721.3511;424.2952:1651.7721;424.2977:1487.0758;424.3002:806.9079,424.7589:633.1287;424.7614:4974.0392;424.7639:24151.188;424.7664:81999.4504;424.7689:210478.9824;424.7714:441648.2689;424.774:634524.3243;424.7765:606337.4339;424.779:376121.8185;424.7815:169114.1894;424.784:68594.5981;424.7865:32426.9418;424.789:15015.1709;424.7915:6126.4095;424.794:3541.0382;424.7965:2133.7149;424.799:1719.4386;424.8015:887.4071,425.2555:0.0314;425.258:704.0024;425.2605:820.0196;425.263:2196.12;425.2656:11155.6534;425.2681:29885.0545;425.2706:84755.3602;425.2731:169680.0963;425.2756:252011.571;425.2781:243336.8264;425.2806:164761.4246;425.2831:71558.2333;425.2856:26762.9676;425.2881:10314.4785;425.2906:4772.1611;425.2932:1749.8302;425.2957:1517.9596;425.2982:686.0613;425.3007:0.1489,425.7675:4535.0444;425.77:11295.3084;425.7725:24625.4237;425.775:44808.6512;425.7775:64433.3518;425.78:67211.9112;425.7825:43787.2327;425.7851:22004.5551;425.7876:8640.4314;425.7901:3749.5346;425.7926:1783.3337;425.7951:580.8221;425.7976:0.3996,426.2722:1623.8193;426.2747:3195.8808;426.2772:10039.9305;426.2797:14265.9855;426.2823:15302.6107;426.2848:10237.5841;426.2873:4248.4153;426.2898:5.7738
MATCH       1545    0.88    6.840   2    841.502156      421.7448:7.7184;421.7473:1525.1907;421.7498:3472.091;421.7523:10590.676;421.7548:20329.4853;421.7573:25190.0462;421.7598:19004.0143;421.7623:9416.5396;421.7648:3656.4924;421.7673:835.7461,422.2471:5.0684;422.2496:1279.6208;422.2521:3599.2412;422.2546:12157.2277;422.2571:25492.2024;422.2596:32209.3509;422.2621:24785.7282;422.2646:12594.1165;422.2671:5367.0523;422.2696:1274.3917,422.7497:2.1159;422.7523:583.3973;422.7548:5150.1366;422.7573:15800.5342;422.7598:33295.6344;422.7623:45760.5348;422.7648:41169.4144;422.7673:24257.0192;422.7698:11269.0102;422.7723:4006.5283;422.7748:1311.6746,423.2527:6.4872;423.2552:2387.1593;423.2577:11643.2838;423.2602:31013.6639;423.2627:73484.1143;423.2652:112314.8374;423.2677:112584.968;423.2702:69225.0559;423.2727:31548.5583;423.2752:11555.1992;423.2777:4011.9415;423.2802:422.2628,423.7559:3339.9069;423.7584:8791.712;423.7609:27060.2164;423.7634:78619.2273;423.7659:176359.9556;423.7685:273061.4904;423.771:270999.8829;423.7735:173657.5602;423.776:71808.6138;423.7785:25894.2099;423.781:10701.7872;423.7835:4630.1502;423.786:1680.4999,424.2595:10903.5862;424.262:22400.3591;424.2645:59250.6129;424.267:157100.5988;424.2695:314253.3678;424.272:424110.9156;424.2745:360567.3573;424.277:202560.6958;424.2795:80206.9748;424.282:36414.7562;424.2845:17882.2712;424.287:9304.6999;424.2895:5275.9244;424.292:3993.3859;424.2946:368.0279;424.2971:385.3741,424.7608:5196.7588;424.7633:9426.1694;424.7658:29746.9003;424.7683:83342.79;424.7708:186827.0416;424.7733:311973.4436;424.7758:342750.8068;424.7783:245238.1945;424.7809:113779.4096;424.7834:42608.397;424.7859:17215.4447;424.7884:8168.0847;424.7909:5525.1049;424.7934:4248.474;424.7959:1256.9587,425.2474:0.1064;425.2499:1416.031;425.2524:1923.9977;425.2549:1982.337;425.2574:2987.8345;425.2599:3424.062;425.2624:4812.0691;425.2649:6375.0573;425.2674:16386.7148;425.27:34873.8746;425.2725:72321.3597;425.275:118792.0956;425.2775:146020.5519;425.28:117857.6144;425.2825:66304.7694;425.285:25036.0014;425.2875:10858.9374;425.29:5756.229;425.2925:1546.3566,425.7643:466.1478;425.7669:2737.606;425.7694:3923.1576;425.7719:11265.08;425.7744:21225.9418;425.7769:34004.3659;425.7794:38723.1487;425.7819:31859.7068;425.7844:18856.3524;425.7869:7781.5088;425.7895:2178.2483;425.792:440.877;425.7945:0.1841,426.2666:972.7117;426.2691:1495.4308;426.2716:1869.5182;426.2741:3807.3401;426.2766:6959.4564;426.2791:9278.7202;426.2816:9775.2268;426.2841:6404.7406;426.2867:2551.3365;426.2892:415.0664
MATCH       1546    0.90    6.840   2    841.502156      nan:nan,422.245:656.9213;422.2475:884.2422;422.25:1568.2385;422.2525:3482.7929;422.255:17512.5637;422.2575:30130.8279;422.26:30250.5156;422.2625:20298.6162;422.265:8714.9089;422.2675:3765.9147;422.27:580.0992,422.7501:2.905;422.7526:1020.6252;422.7551:8463.1944;422.7576:32311.0723;422.7601:62517.0026;422.7626:76929.1732;422.7651:63064.6731;422.7676:32340.5611;422.7701:9612.7932,423.2506:1466.2763;423.2531:2663.1965;423.2556:11801.6238;423.2581:41298.2215;423.2606:105453.3172;423.2631:209048.982;423.2656:282678.5283;423.2681:250144.1497;423.2706:143257.6629;423.2731:56746.8959;423.2756:21006.389;423.2781:8677.2034;423.2806:2799.7774;423.2831:632.6161,423.7563:4262.9873;423.7588:28900.4329;423.7613:99946.9301;423.7638:284262.4083;423.7663:553764.0057;423.7688:710054.0057;423.7713:579805.4428;423.7738:311867.1521;423.7763:127394.9309;423.7789:53554.4461;423.7814:22602.1951;423.7839:12987.6939;423.7864:9840.8852;423.7889:2721.4674;423.7914:915.8284;423.7939:786.9629,424.2573:14377.2068;424.2599:23541.3752;424.2624:74123.6804;424.2649:215309.3548;424.2674:521487.8564;424.2699:909200.2993;424.2724:1044979.1888;424.2749:782120.9381;424.2774:385389.8755;424.2799:148336.4277;424.2824:64167.1361;424.2849:29258.979;424.2874:12890.3982;424.2899:6928.3685;424.2924:4481.2245;424.2949:3188.7213;424.2974:1707.7021;424.2999:1417.6132;424.3025:689.9945;424.305:686.1031,424.7587:1011.9606;424.7612:7948.1168;424.7637:24707.3616;424.7662:90303.9522;424.7687:249913.0487;424.7712:527787.7354;424.7737:757732.7334;424.7762:716462.7013;424.7787:446174.4808;424.7812:199028.1254;424.7837:86657.3124;424.7863:40779.0597;424.7888:19553.19;424.7913:9228.0216;424.7938:4528.409;424.7963:3593.7582;424.7988:911.8908,425.2553:678.1326;425.2578:1055.7401;425.2603:4495.8527;425.2628:6683.6058;425.2653:16506.9431;425.2678:39436.026;425.2703:104557.469;425.2728:208733.2678;425.2753:304861.1272;425.2779:302584.505;425.2804:212760.0047;425.2829:107721.6069;425.2854:41779.1719;425.2879:15727.2984;425.2904:7255.5152;425.2929:2566.8316;425.2954:740.9519;425.2979:0.5422,425.7622:679.2194;425.7647:1537.0098;425.7672:5630.6172;425.7697:14586.3506;425.7723:31388.948;425.7748:60439.9253;425.7773:83152.193;425.7798:85000.3485;425.7823:58754.6518;425.7848:26151.6258;425.7873:10864.7609;425.7898:4354.4287;425.7923:605.1766;425.7949:0.7443,426.2619:718.4307;426.2644:1696.1283;426.2669:2201.0561;426.2695:3199.9749;426.272:4938.7461;426.2745:9458.8212;426.277:13098.6514;426.2795:15806.4304;426.282:14956.8177;426.2845:11405.2328;426.287:3985.8504;426.2895:2446.94;426.2921:4.9198
MATCH       1547    0.91    6.840   2    841.502156      421.7439:3.8681;421.7464:699.4768;421.7489:2006.5134;421.7514:10246.5248;421.7539:23853.4538;421.7564:32820.9914;421.7589:27463.6056;421.7614:16486.9799;421.7639:3228.5861,422.2488:14.7234;422.2513:3657.009;422.2538:14191.188;422.2563:25521.5835;422.2588:35859.8291;422.2613:30704.0941;422.2638:15702.4745;422.2663:2897.0984,422.7514:11.274;422.7539:3252.9038;422.7564:16908.324;422.7589:46077.3836;422.7614:71238.1586;422.7639:68461.5181;422.7664:42518.3527;422.7689:17652.1558;422.7714:5145.5709;422.7739:1726.3586,423.2494:635.5302;423.2519:1219.7338;423.2544:3013.898;423.2569:18366.5092;423.2594:55238.4016;423.2619:135192.4447;423.2644:224528.8607;423.2669:238219.1769;423.2694:161485.1216;423.2719:75820.1632;423.2744:30761.294;423.2769:12563.4913;423.2794:1948.0721,423.7551:4451.1913;423.7576:12806.934;423.7601:42779.8752;423.7626:148715.7018;423.7651:352788.7308;423.7676:555613.0921;423.7701:551081.9527;423.7726:358608.9047;423.7751:159039.2951;423.7776:62672.0813;423.7801:28785.4207;423.7826:13679.957;423.7851:8101.2925;423.7876:3365.8408;423.7902:1666.9884,424.2586:16973.4591;424.2611:38346.8232;424.2636:106010.4515;424.2661:274327.5505;424.2686:569799.1029;424.2712:786182.1821;424.2737:724199.6225;424.2762:425313.4985;424.2787:181767.2266;424.2812:72684.6546;424.2837:36770.6062;424.2862:15610.3847;424.2887:8729.0929;424.2912:4697.2772;424.2937:2802.9073;424.2962:1431.6503;424.2987:0.0286,424.76:5680.5024;424.7625:13715.5156;424.765:48424.394;424.7675:142236.0646;424.77:318742.5845;424.7725:531297.0948;424.775:607087.4791;424.7775:456065.0453;424.78:226503.026;424.7825:87838.1964;424.785:36292.4949;424.7875:18994.1055;424.79:9407.2222;424.7925:4370.9687;424.7951:2670.6153;424.7976:1780.1985;424.8001:872.9073;424.8026:0.4763,425.2616:2860.9151;425.2641:5714.9115;425.2666:14965.4193;425.2691:47533.0559;425.2716:109932.984;425.2741:196922.6957;425.2766:243074.4549;425.2791:202110.3004;425.2816:116259.6983;425.2842:51681.6382;425.2867:19629.9133;425.2892:8162.02;425.2917:3104.3155;425.2942:1958.0433;425.2967:1690.429;425.2992:839.2283;425.3017:0.8456,425.766:907.3152;425.7685:4366.6522;425.771:14207.1245;425.7735:34705.0417;425.776:58819.0408;425.7786:70778.3478;425.7811:56091.4906;425.7836:29967.0395;425.7861:13648.5837;425.7886:3332.4028;425.7911:8.9612,426.2506:604.1865;426.2532:2728.9488;426.2557:5872.353;426.2582:15986.1753;426.2607:26033.8851;426.2632:24327.4364;426.2657:11844.1378;426.2682:3352.3809;426.2707:1619.4611
MATCH       1548    0.89    6.840   2    
MATCH       1549    1.00    8.880   2    1101.585235     551.7753:9192.4207;551.7782:9439.5388;551.781:13059.7095;551.7839:26222.9132;551.7867:64427.1196;551.7896:169778.141;551.7924:433459.9696;551.7953:825609.3595;551.7982:997247.0126;551.801:773065.3475;551.8039:389836.3018;551.8067:159638.2364;551.8096:74770.2254;551.8124:43296.2614;551.8153:30683.2574;551.8182:23275.0555;551.821:17710.2464;551.8239:13988.3443;551.8267:12313.212;551.8296:11784.6338;551.8325:10564.4284;551.8353:8032.3918,552.2727:10773.0408;552.2755:11687.2509;552.2784:13195.3773;552.2812:13106.8509;552.2841:17933.531;552.287:35417.8377;552.2898:81733.5578;552.2927:197356.1432;552.2955:395640.9434;552.2984:557932.5052;552.3013:521909.7712;552.3041:336177.1649;552.307:161933.3157;552.3098:75791.677;552.3127:38617.0308;552.3156:24233.2941;552.3184:17522.1565;552.3213:13902.5204,552.7788:11313.7506;552.7817:10908.6024;552.7846:15705.6083;552.7874:26794.0789;552.7903:50437.1978;552.7931:95745.0278;552.796:163400.1715;552.7989:220121.2782;552.8017:216588.1774;552.8046:153338.4132;552.8074:82307.5547;552.8103:41654.2908;552.8132:24733.588;552.816:17171.5516;552.8189:13985.1659;552.8217:12731.2077;552.8246:11438.1294;552.8275:10736.3203,553.2681:16067.2022;553.2709:15305.9823;553.2738:14958.0801;553.2767:16116.5212;553.2795:16835.0881;553.2824:16622.2402;553.2852:16264.0034;553.2881:19441.4505;553.291:27522.3734;553.2938:42496.6508;553.2967:60473.5375;553.2996:77341.1057;553.3024:75526.1921;553.3053:58676.3126;553.3081:36405.7768;553.311:23609.1345;553.3139:20067.4227;553.3167:18796.6299;553.3196:17176.9796;553.3224:14291.3605;553.3253:11645.7035,553.8577:15697.5538;553.8606:17220.685;553.8635:19819.1837;553.8663:30451.5633;553.8692:51064.395;553.872:76254.0672;553.8749:75444.3092;553.8778:51106.17;553.8806:24501.4619;553.8835:14940.0206;553.8864:14447.4195;553.8892:14216.0653;553.8921:13936.3542;553.895:13568.6156;553.8978:12792.9118;553.9007:10853.3563
MATCH       1550    0.80    8.880   2    1101.585235     551.7844:23758.6331;551.7872:24431.3779;551.7901:36635.922;551.7929:66969.1362;551.7958:109766.036;551.7986:129741.3674;551.8015:106952.0099;551.8044:62185.8533;551.8072:30078.6505;551.8101:18215.8295;551.8129:13762.78;551.8158:14446.083,552.2817:16679.876;552.2846:16241.1632;552.2874:21172.8199;552.2903:40753.139;552.2932:88985.9597;552.296:193739.4084;552.2989:319254.4104;552.3017:372145.5798;552.3046:286442.2557;552.3075:158346.7064;552.3103:72695.328;552.3132:43047.3619;552.316:30573.5928;552.3189:22895.332;552.3218:18803.6968;552.3246:15970.347;552.3275:15065.7941;552.3303:13199.7765,552.7736:12767.8031;552.7765:14487.9096;552.7793:16134.2854;552.7822:17310.2094;552.785:17263.9261;552.7879:18686.5469;552.7908:30068.529;552.7936:72818.4689;552.7965:185365.464;552.7994:400530.2579;552.8022:636411.2464;552.8051:676190.4159;552.8079:490989.9691;552.8108:251099.8956;552.8137:112544.6248;552.8165:55494.1591;552.8194:34820.8588;552.8222:25781.2009;552.8251:20413.3584;552.828:17632.8136;552.8308:17019.154;552.8337:16232.9039;552.8365:16385.5174;552.8394:14886.6528;552.8423:13068.8201;552.8451:11730.2945;552.848:11323.8129,553.2686:15568.098;553.2714:15502.006;553.2743:15601.7785;553.2771:17358.9167;553.28:17540.5191;553.2829:17564.0087;553.2857:17815.2447;553.2886:19590.4733;553.2915:29812.9981;553.2943:63921.6618;553.2972:137486.7576;553.3:292065.4378;553.3029:558961.2058;553.3058:808308.7878;553.3086:798202.0748;553.3115:535900.4694;553.3144:266270.9372;553.3172:128618.0644;553.3201:74170.2949;553.3229:45534.946;553.3258:32721.12;553.3287:26431.7383;553.3315:24238.2658;553.3344:22713.7929;553.3372:22263.588,553.7838:16694.6603;553.7866:17319.0661;553.7895:19032.4825;553.7924:23269.4039;553.7952:40224.3182;553.7981:89732.2408;553.801:188474.1525;553.8038:356408.1627;553.8067:592739.8104;553.8096:735938.048;553.8124:634285.5475;553.8153:373306.5772;553.8181:171856.7142;553.821:84230.9396;553.8239:52776.7277;553.8267:36688.713;553.8296:28147.7726;553.8325:23511.7646;553.8353:22782.879,554.2763:19657.9008;554.2792:20347.1666;554.2821:20822.67;554.2849:21497.3946;554.2878:20912.4809;554.2907:20313.8306;554.2935:22755.7814;554.2964:35887.6831;554.2992:68393.2818;554.3021:135178.7104;554.305:238604.7277;554.3078:376372.9283;554.3107:512732.8684;554.3136:538864.8048;554.3164:410487.3158;554.3193:225608.455;554.3222:110702.4688;554.325:59844.6928;554.3279:40829.7252;554.3308:31665.6421;554.3336:25758.5091;554.3365:22463.7072;554.3393:21335.925,554.7863:17096.5902;554.7892:18371.2917;554.792:19549.0831;554.7949:21607.9094;554.7977:23278.1481;554.8006:33617.4197;554.8035:59827.0406;554.8063:110240.0648;554.8092:188912.999;554.8121:283018.4507;554.8149:337565.6017;554.8178:302590.8605;554.8207:202540.7229;554.8235:107102.7243;554.8264:53965.222;554.8293:31279.2444;554.8321:22572.1667;554.835:19489.0873;554.8379:19094.6786;554.8407:19370.1331;554.8436:19160.7697;554.8465:20108.2991,555.2793:15575.9501;555.2821:17219.4327;555.285:18144.9073;555.2879:19426.1078;555.2907:18882.4138;555.2936:19211.8081;555.2965:21480.3434;555.2993:26803.2552;555.3022:39633.3456;555.3051:76231.6983;555.3079:135400.5678;555.3108:183420.5392;555.3137:199101.34;555.3165:194734.9641;555.3194:172970.0416;555.3223:125545.4405;555.3251:72548.7576;555.328:41383.9653;555.3309:27928.3124;555.3337:21696.0538;555.3366:19207.4245;555.3395:16261.3911;555.3423:15007.5172;555.3452:14144.6135;555.3481:14169.7583,555.804:20368.5689;555.8069:22060.19;555.8098:31732.0526;555.8126:44714.5781;555.8155:62590.1276;555.8184:76253.037;555.8212:74517.9909;555.8241:56454.3148;555.827:36401.8095;555.8299:24378.4113;555.8327:18745.7154;555.8356:16667.7605;555.8385:15880.2856;555.8413:14006.0373;555.8442:10874.9781;555.8471:9117.7876
MATCH       1551    0.78    8.880   2    1101.585235     nan:nan,552.2864:17701.8535;552.2893:20607.952;552.2921:28350.5226;552.295:49980.9914;552.2978:77141.5583;552.3007:94253.271;552.3036:80815.1164;552.3064:54494.8626;552.3093:34463.1403;552.3121:26863.3742;552.315:22433.4369;552.3179:19278.3174;552.3207:19340.595;552.3236:19183.3285;552.3264:18051.774;552.3293:18101.252;552.3322:17882.081;552.335:18672.9509;552.3379:16635.06;552.3407:16695.0005,552.7668:14231.8257;552.7697:15320.0311;552.7726:16389.0868;552.7754:15968.554;552.7783:15595.1335;552.7811:16591.6165;552.784:17921.302;552.7869:18891.4629;552.7897:19867.9422;552.7926:27506.7355;552.7954:44620.2943;552.7983:82831.1864;552.8012:135075.7944;552.804:167029.2308;552.8069:143988.225;552.8098:87114.1516;552.8126:47364.4142;552.8155:29109.877;552.8183:20394.2918;552.8212:17183.9854;552.8241:16673.0564;552.8269:17282.5287;552.8298:17945.8084;552.8326:17866.0869;552.8355:16557.277,553.2704:16188.4861;553.2732:16039.0545;553.2761:17108.3986;553.279:17801.5796;553.2818:17063.265;553.2847:17187.5889;553.2876:17616.9914;553.2904:20987.2025;553.2933:28040.1233;553.2961:46459.479;553.299:99033.7615;553.3019:206292.2881;553.3047:336282.8817;553.3076:377143.0996;553.3104:291462.6541;553.3133:169627.6567;553.3162:90545.378;553.319:52582.1607;553.3219:33175.341;553.3248:24800.38;553.3276:22337.4294;553.3305:21199.8778;553.3333:20721.0341;553.3362:21395.2702;553.3391:21864.6771,553.7713:20796.1582;553.7742:20112.6394;553.777:20601.5538;553.7799:19953.2799;553.7827:19996.116;553.7856:20810.8949;553.7885:22233.6673;553.7913:22385.9801;553.7942:25906.255;553.7971:46207.6497;553.7999:100037.3898;553.8028:215548.3834;553.8056:434086.1945;553.8085:666478.4461;553.8114:704053.0057;553.8142:494768.5166;553.8171:252245.0557;553.82:116374.9076;553.8228:64313.074;553.8257:42058.1623;553.8285:33764.368;553.8314:28132.3878;553.8343:24393.5481;553.8371:23034.091;553.84:23024.5186;553.8429:23817.1343,554.2753:22976.3148;554.2781:23092.5205;554.281:24790.1334;554.2839:24540.1438;554.2867:24749.7727;554.2896:24046.6353;554.2925:24547.9292;554.2953:29597.7402;554.2982:46163.9957;554.3011:90934.4524;554.3039:201438.0177;554.3068:438613.8043;554.3097:799053.4882;554.3125:1058528.8212;554.3154:966165.437;554.3182:599495.0938;554.3211:281275.5897;554.324:131047.9996;554.3268:74460.7539;554.3297:49468.2376;554.3326:36893.7876;554.3354:33418.349;554.3383:30596.5231;554.3412:26828.4381;554.344:26063.5717;554.3469:26693.1972;554.3498:26600.5267;554.3526:24355.1684;554.3555:24331.7394;554.3584:23015.473;554.3612:22400.9117;554.3641:20399.1919;554.3669:20927.1089;554.3698:21718.807,554.7938:20088.355;554.7967:21843.8112;554.7996:32376.9355;554.8024:63246.9488;554.8053:137471.7367;554.8082:306712.4814;554.811:631653.1497;554.8139:971971.5168;554.8168:1062558.3942;554.8196:795793.6556;554.8225:429598.1387;554.8254:192073.0442;554.8282:98385.4388;554.8311:58551.064;554.834:40162.5639;554.8368:31155.9025;554.8397:29024.5142;554.8426:26228.9758;554.8454:23350.3615;554.8483:21988.0232;554.8512:21304.1931;554.854:21098.7656;554.8569:18978.0342;554.8597:19727.1352,555.2811:18729.1653;555.284:17902.5888;555.2868:17335.6887;555.2897:18172.7566;555.2926:19907.1987;555.2954:23022.3406;555.2983:29494.4741;555.3012:44394.8491;555.304:90119.9845;555.3069:192590.5086;555.3098:334676.0689;555.3126:508777.6549;555.3155:693164.386;555.3184:792065.3735;555.3212:670461.3221;555.3241:406669.7678;555.327:189045.8261;555.3298:91412.7788;555.3327:55214.5123;555.3356:40726.0632;555.3384:31425.4375;555.3413:27593.2235;555.3442:24534.1808;555.347:21578.5325;555.3499:19018.354,555.7858:16580.0872;555.7886:16292.4323;555.7915:16731.5392;555.7944:21002.8585;555.7973:22901.3018;555.8001:22016.2007;555.803:22254.7713;555.8059:31469.8144;555.8087:58512.8249;555.8116:113779.6288;555.8145:205535.9162;555.8173:321921.5184;555.8202:393853.5819;555.8231:356739.8801;555.8259:234425.2186;555.8288:121472.9204;555.8317:59527.5502;555.8345:36129.9738;555.8374:25879.7999;555.8403:23524.5274;555.8431:19393.1748;555.846:18743.0125;555.8489:17856.7706;555.8518:17129.4216;555.8546:15320.0475;555.8575:13535.0647,556.2907:13971.4456;556.2936:16632.8262;556.2964:18725.9664;556.2993:27083.7194;556.3022:31878.5346;556.305:30683.5304;556.3079:29894.3611;556.3108:46544.0241;556.3136:74855.6693;556.3165:105965.0169;556.3194:138101.5102;556.3223:158759.3179;556.3251:144785.4907;556.328:102108.5541;556.3309:57303.6048;556.3337:33479.4038;556.3366:23820.8216;556.3395:18650.8134;556.3423:12997.1734,556.8102:19009.1501;556.8131:21323.0294;556.8159:30390.556;556.8188:40542.0408;556.8217:49293.2728;556.8245:47648.0248;556.8274:40935.9765;556.8303:30690.2147;556.8332:22118.4253;556.836:16670.2928;556.8389:13742.2725;556.8418:8451.2097
MATCH       1552    0.81    8.880   2    1101.585235     nan:nan,552.2871:26691.606;552.29:29207.4713;552.2928:40765.3293;552.2957:66546.0803;552.2986:100570.3791;552.3014:111067.247;552.3043:96456.1861;552.3071:61198.1816;552.31:39767.901;552.3129:28459.4987;552.3157:26942.9026;552.3186:26315.5578;552.3214:25409.3417;552.3243:24112.542;552.3272:23940.5514;552.33:22325.5413;552.3329:21973.9771;552.3357:22956.9079,552.7761:22243.0441;552.779:23257.474;552.7819:24540.7509;552.7847:24689.4938;552.7876:23663.3755;552.7905:27998.8026;552.7933:39229.9642;552.7962:65226.5768;552.799:114525.395;552.8019:177708.5613;552.8048:201652.3952;552.8076:160416.4174;552.8105:98260.8464;552.8133:56218.0131;552.8162:36460.3958;552.8191:25547.2666;552.8219:21899.1325,553.2682:23505.7995;553.2711:22888.6549;553.274:23001.1435;553.2768:25126.0599;553.2797:26384.294;553.2826:26743.5544;553.2854:27442.6241;553.2883:27550.2245;553.2911:28820.6809;553.294:38130.1166;553.2969:66802.2261;553.2997:132069.0597;553.3026:264330.9109;553.3054:403225.5524;553.3083:442777.0614;553.3112:336449.446;553.314:189390.1134;553.3169:97828.5223;553.3198:62271.5245;553.3226:46427.7582;553.3255:36654.8295;553.3283:33286.25;553.3312:30444.1559;553.3341:28044.2105;553.3369:27773.16,553.772:27384.6907;553.7749:28778.3136;553.7777:27527.6345;553.7806:27350.2763;553.7835:27828.8351;553.7863:28053.6777;553.7892:26997.4231;553.7921:28050.616;553.7949:36676.6553;553.7978:67325.6112;553.8006:144632.8138;553.8035:318661.5764;553.8064:624396.0156;553.8092:915016.453;553.8121:908498.3431;553.815:610508.4494;553.8178:300432.1759;553.8207:141662.5315;553.8235:78030.7608;553.8264:52939.6818;553.8293:40899.4193;553.8321:35653.1325;553.835:32046.5393;553.8379:31695.3239;553.8407:30186.3417,554.2731:33501.4294;554.276:32007.0013;554.2789:32693.2076;554.2817:32482.0088;554.2846:33638.442;554.2875:33464.9722;554.2903:33354.1034;554.2932:34655.7684;554.2961:43427.0872;554.2989:69089.0825;554.3018:144194.408;554.3047:321031.8485;554.3075:682445.9316;554.3104:1214150.7566;554.3132:1530493.3358;554.3161:1318890.3502;554.319:777397.8504;554.3218:362287.919;554.3247:170245.8047;554.3276:94464.101;554.3304:62220.3768;554.3333:49216.3606;554.3362:44413.3812;554.339:38344.1683;554.3419:35403.3003;554.3448:33086.3643,554.7888:25444.8888;554.7917:26787.8999;554.7946:32710.5411;554.7974:38676.7744;554.8003:54592.7257;554.8032:101792.2499;554.806:234055.3966;554.8089:519140.222;554.8118:1022551.8286;554.8146:1545104.5539;554.8175:1628872.1507;554.8204:1164130.5599;554.8232:582359.7984;554.8261:255334.7668;554.829:131662.6336;554.8318:78641.8219;554.8347:57932.3118;554.8375:47814.2253;554.8404:41454.5378;554.8433:34334.4392;554.8461:33368.5169;554.849:31291.5266;554.8519:31626.7734;554.8547:29856.2776;554.8576:28232.2879;554.8605:27255.1908;554.8633:27322.7957,555.2761:26207.0964;555.279:27345.8566;555.2818:27327.806;555.2847:26398.0535;555.2876:28531.5878;555.2904:29362.82;555.2933:30078.6351;555.2962:31318.615;555.299:40601.0894;555.3019:65752.2222;555.3048:152110.2755;555.3076:335057.3324;555.3105:577381.2093;555.3134:862813.3147;555.3162:1171626.6697;555.3191:1301856.2832;555.322:1067146.3217;555.3248:625045.2442;555.3277:301863.6615;555.3306:146193.3935;555.3334:87036.5746;555.3363:60511.8004;555.3392:48091.4171;555.342:38230.4101;555.3449:33881.5311;555.3478:29784.2545;555.3506:27359.1862;555.3535:24738.4615;555.3564:25245.6528;555.3592:24694.6704;555.3621:25006.9122;555.365:25707.2454;555.3678:25655.8626;555.3707:23181.039;555.3736:23119.2508;555.3764:22414.9224;555.3793:23207.2976;555.3822:23639.301;555.385:24013.8334;555.3879:23684.4668;555.3908:23922.9888;555.3936:23992.6936,555.7894:22358.671;555.7922:24010.9578;555.7951:29000.2361;555.798:33437.3833;555.8008:34006.0622;555.8037:36033.8245;555.8066:52105.485;555.8095:107397.0052;555.8123:205655.6697;555.8152:364810.2937;555.8181:562177.661;555.8209:675402.5616;555.8238:594948.8361;555.8267:379116.0714;555.8295:198221.7368;555.8324:100609.4845;555.8353:60522.7693;555.8381:41210.7971;555.841:33816.8453;555.8439:29910.1798;555.8467:26097.7411;555.8496:23925.0985;555.8525:20414.0364;555.8553:19714.1868,556.2771:20280.3045;556.2799:20300.7339;556.2828:19694.5012;556.2857:20752.3042;556.2886:21035.6972;556.2914:21895.6756;556.2943:23927.9734;556.2972:30062.1417;556.3:38711.7022;556.3029:38426.8298;556.3058:38464.8061;556.3086:47556.7238;556.3115:78360.7356;556.3144:124358.8673;556.3172:189338.3136;556.3201:241601.6019;556.323:260815.4009;556.3259:220923.0645;556.3287:149789.0037;556.3316:82888.5705;556.3345:48661.7244;556.3373:35445.9195;556.3402:26278.6854;556.3431:22775.4488;556.3459:21533.9025;556.3488:20672.252;556.3517:19516.2982;556.3545:17738.8883;556.3574:16060.9371,556.8109:32302.9724;556.8138:42203.864;556.8167:58333.7744;556.8195:78394.6114;556.8224:94314.6978;556.8253:92258.1442;556.8281:72080.7213;556.831:47045.9466;556.8339:30703.4172;556.8368:23701.5867;556.8396:19328.9599;556.8425:14488.7938;556.8454:9958.3401
MATCH       1553    0.76    8.880   2    1101.585235     nan:nan,552.2864:24394.1775;552.2893:23316.6016;552.2922:28170.9218;552.295:42162.8761;552.2979:64441.0284;552.3007:79175.3276;552.3036:69724.2316;552.3065:48516.7218;552.3093:33791.6749;552.3122:26780.6775;552.315:21903.8977;552.3179:19819.7938;552.3207:18296.2046;552.3236:18745.9443;552.3265:18801.8643;552.3293:19505.8771;552.3322:18396.2798;552.335:18304.0094;552.3379:18137.9027;552.3408:18761.8208,552.7812:19229.8369;552.784:18848.1029;552.7869:19631.9031;552.7898:21662.0178;552.7926:27288.334;552.7955:38204.2496;552.7983:58179.3304;552.8012:93642.5833;552.8041:112201.1281;552.8069:98605.5533;552.8098:63340.5869;552.8126:40775.6479;552.8155:27235.2241;552.8184:22190.63;552.8212:20534.2142;552.8241:18952.2642;552.8269:18273.971;552.8298:17024.0666;552.8327:17181.8859;552.8355:17652.0576;552.8384:18453.9678;552.8412:18025.9629,553.279:18200.405;553.2819:19695.7343;553.2847:21173.6422;553.2876:20743.9227;553.2904:20130.2513;553.2933:23052.1157;553.2962:35721.3563;553.299:65413.5506;553.3019:128509.1552;553.3048:206748.807;553.3076:244390.0611;553.3105:197020.1494;553.3133:119639.6119;553.3162:65276.3247;553.3191:43751.3362;553.3219:33693.2669;553.3248:27570.6521;553.3277:23204.6282;553.3305:21226.4956;553.3334:21040.2844;553.3362:21549.8935,553.7713:20444.237;553.7742:19888.0284;553.777:21191.5722;553.7799:22329.5;553.7828:21888.1902;553.7856:21982.1329;553.7885:23157.8139;553.7914:23679.9586;553.7942:26655.3408;553.7971:36776.1929;553.8:70530.7833;553.8028:152583.5754;553.8057:309875.9945;553.8085:495150.6968;553.8114:538682.4052;553.8143:395566.6836;553.8171:205697.0709;553.82:98330.8737;553.8229:59726.7506;553.8257:41693.7111;553.8286:32485.9219;553.8314:26893.1207;553.8343:24174.5478;553.8372:23122.0676;553.84:22858.0134,554.2725:26831.2983;554.2753:25584.631;554.2782:24836.3834;554.281:25441.7382;554.2839:24989.9972;554.2868:24921.8146;554.2896:25341.8887;554.2925:26945.9235;554.2954:29975.5633;554.2982:46389.9126;554.3011:87218.4903;554.304:183155.2735;554.3068:395393.472;554.3097:757100.2205;554.3126:1063676.9526;554.3154:1010503.386;554.3183:648204.0137;554.3212:307005.3334;554.324:144632.7574;554.3269:80408.7868;554.3297:52105.971;554.3326:39069.6839;554.3355:32189.6248;554.3383:30476.3016;554.3412:27501.2899;554.3441:26446.528;554.3469:27495.5667;554.3498:28715.4876;554.3527:29515.6915;554.3555:28568.2577,554.7881:21728.8698;554.791:23621.1693;554.7939:27840.4354;554.7967:32258.6346;554.7996:38678.2447;554.8025:64063.2762;554.8053:134073.1298;554.8082:314843.1745;554.8111:709105.6852;554.8139:1220734.7502;554.8168:1429464.1997;554.8197:1117212.8227;554.8225:605062.256;554.8254:268642.3214;554.8283:131607.7837;554.8311:77226.8849;554.834:50635.3325;554.8369:37507.9957;554.8397:30656.019;554.8426:28042.7076;554.8455:26182.8951;554.8483:26949.8578;554.8512:25364.4587;554.8541:23758.3875;554.8569:21436.9019,555.2811:19865.6264;555.284:21429.6155;555.2869:21935.8271;555.2897:23303.3523;555.2926:22841.883;555.2955:24573.2057;555.2983:27462.7735;555.3012:42851.8086;555.3041:86305.2473;555.3069:197256.8473;555.3098:365912.4575;555.3127:611038.0789;555.3155:947315.5747;555.3184:1206082.3329;555.3213:1100700.3116;555.3241:699405.2378;555.327:332834.8923;555.3299:154630.114;555.3327:83156.715;555.3356:54275.6403;555.3385:38827.5465;555.3413:31764.7818;555.3442:27380.0885;555.3471:23174.012;555.3499:21582.3572;555.3528:22615.2173;555.3557:21732.5435;555.3585:20840.7186;555.3614:20176.5195;555.3643:20375.7204;555.3671:19486.2459;555.37:20161.5857,555.7801:18506.5955;555.783:18078.2159;555.7858:19171.9709;555.7887:20593.3995;555.7916:20433.8646;555.7944:20027.8009;555.7973:21493.0353;555.8002:22417.2725;555.803:26459.764;555.8059:42806.2238;555.8088:83237.1856;555.8116:158358.519;555.8145:292525.2542;555.8174:498559.2836;555.8202:664525.623;555.8231:637051.9199;555.826:431569.4722;555.8288:220226.9382;555.8317:103691.8163;555.8346:56183.3159;555.8374:36372.0497;555.8403:26630.9903;555.8432:22118.1841;555.8461:22259.9449;555.8489:21524.3258;555.8518:19930.9148;555.8547:17115.3523;555.8575:17559.9344;555.8604:16378.7415;555.8633:16115.892;555.8661:15909.9289,556.2735:16153.3282;556.2764:16017.8656;556.2793:16022.051;556.2821:17381.3419;556.285:16668.4086;556.2879:16498.0378;556.2907:16002.4759;556.2936:17211.3223;556.2965:18880.69;556.2993:20290.1958;556.3022:21979.9515;556.3051:25366.4418;556.308:37493.471;556.3108:64037.3893;556.3137:118533.7718;556.3166:187493.6705;556.3194:250485.4626;556.3223:279131.426;556.3252:250296.2865;556.328:171821.1716;556.3309:95507.0002;556.3338:47791.9526;556.3366:30771.6558;556.3395:24870.8883;556.3424:21511.8511;556.3453:19085.6666;556.3481:16881.116;556.351:14687.0864;556.3539:13398.6331,556.8074:26743.0864;556.8102:27541.5811;556.8131:35697.618;556.816:50954.647;556.8188:69464.1556;556.8217:87628.6945;556.8246:92788.5757;556.8275:78304.2754;556.8303:53644.3571;556.8332:34951.4732;556.8361:24118.4411;556.8389:18121.738;556.8418:15901.4971;556.8447:15046.5256;556.8476:14662.1126;556.8504:15083.8426;556.8533:15078.1018;556.8562:11783.773;556.859:12065.8656;556.8619:11700.2406;556.8648:8691.9784,557.3156:20867.2878;557.3185:24848.9983;557.3214:30619.8418;557.3242:34693.3925;557.3271:32156.308;557.33:26102.307;557.3328:18335.3263;557.3357:14808.2731;557.3386:9857.8588;557.3415:6262.6396;557.3443:6070.0793
MATCH       1554    0.76    8.880   2    1101.585235     nan:nan,nan:nan,552.7888:15880.0969;552.7917:19114.6713;552.7946:29655.9681;552.7974:50770.0231;552.8003:75042.8141;552.8031:90642.9794;552.806:80034.1913;552.8089:53862.9923;552.8117:30591.1215;552.8146:20874.6716;552.8175:18595.5205;552.8203:15975.3152;552.8232:14423.2836;552.826:14815.4076;552.8289:14664.883;552.8318:14364.6581;552.8346:13338.9014,553.2666:15885.1004;553.2695:16194.7035;553.2724:16428.835;553.2752:16143.3454;553.2781:15872.8061;553.2809:16144.0923;553.2838:15386.6357;553.2867:14992.1531;553.2895:15098.7475;553.2924:17011.1183;553.2953:24731.7271;553.2981:43250.7302;553.301:76914.7356;553.3038:122032.1498;553.3067:145614.2917;553.3096:126113.7496;553.3124:85427.4273;553.3153:58429.6211;553.3182:44550.5964;553.321:36584.1438;553.3239:28615.7512;553.3267:22994.338;553.3296:20843.9236;553.3325:19997.5134;553.3353:18235.4024;553.3382:18014.9179,553.7876:13913.4391;553.7904:14671.5462;553.7933:17705.0869;553.7962:23763.0706;553.799:42043.191;553.8019:83851.3128;553.8048:159277.8927;553.8076:265241.6278;553.8105:313666.8729;553.8134:250049.959;553.8162:133350.7265;553.8191:61390.7349;553.8219:34984.6557;553.8248:25530.0186;553.8277:20075.8353;553.8305:17702.9009;553.8334:17046.4728;553.8363:16216.1453;553.8391:16438.9729;553.842:17099.0719,554.2887:16992.9277;554.2916:17811.8488;554.2945:23037.9629;554.2973:33274.8781;554.3002:55942.8939;554.303:114746.9114;554.3059:231780.7803;554.3088:440651.9474;554.3116:637137.2738;554.3145:643392.2872;554.3174:441254.1991;554.3202:227216.0177;554.3231:112042.819;554.326:64848.4063;554.3288:38454.2288;554.3317:28151.8198;554.3346:22781.3114;554.3374:20743.9631;554.3403:18947.3643,554.7815:16522.789;554.7844:18406.3725;554.7872:19939.7496;554.7901:19970.2685;554.793:20654.7952;554.7958:22101.9495;554.7987:25677.3854;554.8015:40965.0914;554.8044:88282.9542;554.8073:198456.3721;554.8101:442642.3233;554.813:817670.9135;554.8159:1026769.5709;554.8187:871599.5338;554.8216:492962.074;554.8245:218130.5942;554.8273:103168.5429;554.8302:60415.2692;554.8331:41238.103;554.8359:33919.3734;554.8388:29459.6802;554.8417:23706.5538;554.8445:20489.5372;554.8474:20173.0792;554.8503:18627.3848;554.8531:17227.7814;554.856:16500.2421;554.8589:17133.299,555.2859:17290.0391;555.2888:18689.5135;555.2917:18618.014;555.2945:19106.231;555.2974:22014.2649;555.3003:29292.1684;555.3031:56093.7971;555.306:128089.1796;555.3089:257134.4509;555.3117:443128.4358;555.3146:716561.9267;555.3175:951295.7073;555.3203:912814.3682;555.3232:599901.8736;555.3261:298451.8735;555.3289:137808.3937;555.3318:76717.5001;555.3347:46972.7043;555.3375:33848.903;555.3404:27992.9811;555.3433:25346.1576;555.3462:22024.6203;555.349:18499.0112;555.3519:17768.1471;555.3548:17269.9494;555.3576:17395.9216;555.3605:16744.267;555.3634:16064.3154;555.3662:16058.0972;555.3691:16409.8568;555.372:16415.756;555.3748:15845.8909;555.3777:15943.83,555.7906:13358.9377;555.7935:14145.1966;555.7964:15318.8175;555.7992:15245.969;555.8021:17042.6937;555.805:29871.3969;555.8078:54988.4638;555.8107:112558.5687;555.8136:219396.835;555.8164:395807.4855;555.8193:556704.4686;555.8222:571295.3656;555.825:411451.7656;555.8279:223641.2724;555.8308:108938.237;555.8337:54418.5262;555.8365:30289.3118;555.8394:21557.6129;555.8423:19259.9445;555.8451:18332.7785;555.848:17292.8008;555.8509:14760.2087;555.8537:13730.8882,556.2697:14086.8351;556.2726:14130.0385;556.2755:13792.5162;556.2783:13738.003;556.2812:13478.2282;556.2841:12904.7278;556.2869:13709.0082;556.2898:13636.4141;556.2927:13929.4866;556.2955:14414.8443;556.2984:15997.5215;556.3013:16233.6054;556.3041:19031.7453;556.307:29718.2821;556.3099:55847.2753;556.3128:101315.4852;556.3156:155211.0552;556.3185:212157.0494;556.3214:247723.967;556.3242:231207.0659;556.3271:158488.099;556.33:86474.0083;556.3328:44042.8665;556.3357:26642.2563;556.3386:20024.1145;556.3415:17507.861;556.3443:16483.5443;556.3472:13920.0084;556.3501:12436.1425;556.3529:12118.3595;556.3558:12105.9403;556.3587:11339.2697;556.3615:11795.2694;556.3644:12293.2895;556.3673:12481.7865;556.3702:12565.8959;556.373:12697.5815;556.3759:11707.4141,556.7921:10223.1469;556.7949:10285.7843;556.7978:13870.2512;556.8007:17388.4302;556.8036:19489.583;556.8064:19286.3451;556.8093:19862.4148;556.8122:24707.0047;556.815:40198.0076;556.8179:58567.8013;556.8208:77662.3457;556.8237:85959.467;556.8265:77624.4393;556.8294:54434.8584;556.8323:33615.4897;556.8351:20771.865;556.838:15872.8155;556.8409:13573.1949;556.8437:11558.2676;556.8466:10464.1029;556.8495:10549.782;556.8524:10200.9022;556.8552:10347.6082;556.8581:10044.6336,557.3147:19950.9412;557.3175:23944.6875;557.3204:29374.6067;557.3233:31744.9484;557.3262:31237.2819;557.329:24670.1588;557.3319:19305.2158;557.3348:14424.0277;557.3376:13448.7875;557.3405:12042.1029;557.3434:10696.062;557.3463:10363.1542
MATCH       1555    0.78    8.880   2    1101.585235     nan:nan,nan:nan,552.7862:20806.0603;552.789:21359.6545;552.7919:23974.1221;552.7948:29800.2166;552.7976:43136.9067;552.8005:66259.1182;552.8033:78127.1517;552.8062:71564.784;552.8091:51170.7259;552.8119:36155.0524;552.8148:24205.131;552.8176:20187.2278;552.8205:19049.5752;552.8234:18455.4507;552.8262:15234.9855,553.2726:18801.5025;553.2754:18725.7435;553.2783:18798.2599;553.2811:19141.3805;553.284:18388.2892;553.2869:19345.0979;553.2897:20889.4396;553.2926:23039.9795;553.2954:28616.9664;553.2983:45186.7437;553.3012:86796.3006;553.304:154308.6375;553.3069:204502.7295;553.3098:191337.3736;553.3126:135275.0037;553.3155:88247.5542;553.3183:64573.7562;553.3212:49198.2012;553.3241:36933.8802;553.3269:30863.8278;553.3298:27374.5006;553.3327:24954.9276;553.3355:22977.8309;553.3384:23638.049,553.7906:19949.545;553.7935:22155.5514;553.7964:31935.4158;553.7992:56350.2717;553.8021:123046.2371;553.805:270146.3548;553.8078:483172.8242;553.8107:590570.7562;553.8135:492042.1623;553.8164:279738.3316;553.8193:138059.7621;553.8221:75285.2063;553.825:45624.9153;553.8279:33857.0593;553.8307:28653.3299;553.8336:23659.5267;553.8364:22395.5788;553.8393:21493.916,554.2717:24617.5241;554.2746:23924.8872;554.2775:25460.929;554.2803:26818.4369;554.2832:27610.4289;554.286:27799.6785;554.2889:27479.2401;554.2918:26604.2728;554.2946:27360.7894;554.2975:36432.1121;554.3004:74545.2004;554.3032:159240.7946;554.3061:359879.6293;554.309:753329.9337;554.3118:1188607.558;554.3147:1269417.9234;554.3176:916810.3238;554.3204:480803.9713;554.3233:220310.6459;554.3261:109509.4745;554.329:64673.9951;554.3319:49004.4075;554.3347:41787.187;554.3376:35183.6202;554.3405:29739.9623;554.3433:26041.3537;554.3462:26071.68;554.3491:25348.126;554.3519:25621.0554;554.3548:23408.0553;554.3577:24245.8193,554.7931:23405.0689;554.796:25996.5502;554.7989:32073.6645;554.8017:59820.8667;554.8046:144243.2371;554.8075:331679.7531;554.8103:747212.4895;554.8132:1384995.0195;554.8161:1835741.7892;554.8189:1626890.4889;554.8218:972953.4814;554.8247:439242.2489;554.8275:201299.5373;554.8304:113914.9445;554.8333:75180.5037;554.8361:56275.3794;554.839:42674.259;554.8419:32160.4452;554.8447:28617.0726;554.8476:27292.8032,555.2804:24660.1312;555.2833:25116.013;555.2861:27399.701;555.289:26474.4565;555.2919:26984.2754;555.2947:26852.2936;555.2976:32520.975;555.3005:42986.3785;555.3033:84547.6281;555.3062:198988.1193;555.3091:419516.4823;555.3119:728131.6147;555.3148:1185286.7165;555.3177:1602037.3166;555.3205:1613373.0041;555.3234:1134267.8758;555.3263:578169.7281;555.3291:262310.7162;555.332:133179.755;555.3349:82900.4604;555.3377:55447.1735;555.3406:40908.2907;555.3435:37454.4959;555.3463:32486.5232;555.3492:27307.1629;555.3521:23680.0788;555.3549:23641.8658;555.3578:23885.6688;555.3607:22887.561;555.3635:21848.4447,555.7822:20082.8221;555.7851:22439.9418;555.788:21967.9912;555.7908:22819.7704;555.7937:22144.1567;555.7966:22412.7436;555.7994:24871.3009;555.8023:30731.4361;555.8052:45064.5098;555.808:82750.895;555.8109:172575.7981;555.8138:345312.2916;555.8166:610756.8762;555.8195:863961.3669;555.8224:926197.1237;555.8252:718215.7588;555.8281:413224.3127;555.831:194999.6293;555.8338:95537.4618;555.8367:55377.4016;555.8396:39864.6062;555.8424:32729.3724;555.8453:28435.6952;555.8482:26187.2514;555.8511:22989.6623;555.8539:21761.3886;555.8568:19920.3135;555.8597:20636.6479,556.2843:17834.3441;556.2871:17362.2338;556.29:17967.819;556.2929:18654.1866;556.2957:20184.2658;556.2986:21284.6801;556.3015:25758.9042;556.3043:32567.0341;556.3072:51671.2077;556.3101:97253.0503;556.313:178487.3184;556.3158:276025.8934;556.3187:360884.3138;556.3216:417046.8914;556.3244:391695.9357;556.3273:294482.877;556.3302:166157.5284;556.333:87523.9148;556.3359:53076.2838;556.3388:33871.748;556.3416:24360.2572;556.3445:20549.9962;556.3474:19199.6292;556.3503:18223.8942,556.7923:13258.367;556.7951:15372.1625;556.798:18729.9123;556.8009:22387.87;556.8037:24604.1222;556.8066:26286.5237;556.8095:30044.4292;556.8124:37438.6801;556.8152:53465.6769;556.8181:82945.2051;556.821:118582.7541;556.8238:135906.1247;556.8267:122868.4897;556.8296:89166.9612;556.8325:53467.8746;556.8353:32258.1999;556.8382:22088.4605;556.8411:17272.5056;556.8439:15260.2014,557.312:31889.8634;557.3149:30610.3247;557.3177:34274.4856;557.3206:42279.7897;557.3235:49474.9737;557.3264:50145.033;557.3292:41524.6449;557.3321:29091.1148;557.335:20892.5063;557.3378:17120.2351;557.3407:16762.0183;557.3436:16110.2033;557.3465:15398.1523;557.3493:13552.2946
MATCH       1556    0.79    8.880   2    1101.585235     nan:nan,nan:nan,552.8361:24258.5589;552.839:23776.3989;552.8418:25340.9825;552.8447:34281.4532;552.8476:54488.4839;552.8504:100990.6425;552.8533:163493.3387;552.8561:201443.4115;552.859:173186.9437;552.8619:114102.2298;552.8647:67128.5988;552.8676:43758.7888;552.8704:32184.3399;552.8733:29308.5551;552.8762:27403.8353;552.879:27996.5933;552.8819:26453.9236;552.8847:25250.3241;552.8876:23274.9111;552.8905:23926.8013;552.8933:23199.5738;552.8962:24039.69;552.8991:21914.7017;552.9019:22178.469;552.9048:22639.8,553.2882:27907.2327;553.291:30492.8658;553.2939:39895.1067;553.2968:62801.3274;553.2996:104828.433;553.3025:183981.342;553.3053:267992.8444;553.3082:281367.2377;553.3111:208919.8809;553.3139:131236.1858;553.3168:97253.3685;553.3197:79562.0395;553.3225:61601.136;553.3254:46256.6501;553.3282:40074.8075;553.3311:39277.604;553.334:35741.1938;553.3368:37435.7718,553.7891:26795.8814;553.7919:27420.7631;553.7948:34186.1626;553.7977:60655.0512;553.8005:133088.5735;553.8034:301929.9732;553.8063:580564.8692;553.8091:773513.4871;553.812:704863.8773;553.8149:437247.3727;553.8177:218909.5527;553.8206:113748.5035;553.8234:72008.491;553.8263:54525.5728;553.8292:46870.2591;553.832:38330.6018;553.8349:33368.2119;553.8378:32938.1115,554.273:33851.1564;554.2759:35204.8666;554.2788:34995.8374;554.2816:34367.4741;554.2845:34756.2521;554.2874:33752.2599;554.2902:32835.9609;554.2931:33062.1956;554.2959:43000.8342;554.2988:76016.2893;554.3017:160071.9309;554.3045:368289.519;554.3074:810802.5502;554.3103:1401309.2725;554.3131:1637142.7761;554.316:1309481.927;554.3189:728262.6095;554.3217:352940.5815;554.3246:179459.6336;554.3275:108777.7912;554.3303:78499.269;554.3332:62506.621;554.336:49182.282;554.3389:41681.9688;554.3418:38623.6313,554.7773:35399.8031;554.7801:35719.5124;554.783:36082.2393;554.7859:36866.9173;554.7887:37019.8406;554.7916:37297.348;554.7944:37843.502;554.7973:45436.8214;554.8002:69351.6659;554.803:146304.8687;554.8059:327720.4696;554.8088:741618.1633;554.8116:1499525.2051;554.8145:2174310.1708;554.8174:2128091.417;554.8202:1375716.3246;554.8231:666174.347;554.826:301039.0736;554.8288:163326.3417;554.8317:99073.8489;554.8346:69893.8697;554.8374:55189.3722;554.8403:46455.347;554.8432:44520.6817;554.846:37740.8547;554.8489:36887.0447;554.8518:36590.5998,555.2788:36374.3499;555.2817:35635.8135;555.2846:37460.1336;555.2874:35915.5223;555.2903:36261.4522;555.2932:36097.2616;555.296:41071.2095;555.2989:50123.9239;555.3018:83562.3882;555.3046:175722.6378;555.3075:382850.7408;555.3104:716116.2812;555.3132:1227687.8609;555.3161:1787988.2338;555.319:1976413.3466;555.3218:1520224.9891;555.3247:833318.4094;555.3276:374682.8187;555.3304:182899.9094;555.3333:108723.6295;555.3362:81880.9385;555.339:64287.1742;555.3419:53640.6962;555.3448:43955.819;555.3476:40974.3919;555.3505:37382.042;555.3534:36331.0461;555.3562:32787.8677;555.3591:34068.9154;555.362:34698.3111;555.3648:35916.4451;555.3677:33328.8886;555.3706:32071.7686;555.3734:30327.2168;555.3763:31243.9392;555.3792:29519.6218;555.3821:30123.1956;555.3849:30570.3229;555.3878:30288.1712;555.3907:29121.8969;555.3935:29402.0247;555.3964:29490.5381,555.7864:29461.029;555.7893:30495.1786;555.7921:30002.2275;555.795:30325.45;555.7979:32937.8623;555.8007:39186.3384;555.8036:50867.0103;555.8065:81844.9897;555.8093:168644.0487;555.8122:341620.3459;555.8151:627355.4348;555.8179:952914.1261;555.8208:1091410.6831;555.8237:908314.6859;555.8265:538620.4806;555.8294:259475.2114;555.8323:125647.8191;555.8351:75881.3493;555.838:52854.9821;555.8409:41377.0059;555.8438:35191.8606;555.8466:33527.3102;555.8495:29188.8133;555.8524:30581.3448;555.8552:29693.9229;555.8581:28344.5606;555.861:25768.2968;555.8638:26606.6187;555.8667:26407.0508,556.2827:26726.6687;556.2856:26484.7649;556.2884:29821.2345;556.2913:30016.8025;556.2942:29254.4332;556.297:30813.8458;556.2999:34591.0479;556.3028:37734.5111;556.3056:48826.7991;556.3085:88798.315;556.3114:172980.5075;556.3143:288195.105;556.3171:390042.3862;556.32:458127.2676;556.3229:450556.1841;556.3257:351060.3913;556.3286:212727.3261;556.3315:112543.4616;556.3343:63924.721;556.3372:42908.6747;556.3401:37712.0228;556.3429:34440.0649;556.3458:29692.0046;556.3487:25036.9528;556.3516:25192.3487;556.3544:24677.117;556.3573:23343.6806;556.3602:22553.9957,556.7907:20629.3329;556.7936:20899.9001;556.7964:25807.6524;556.7993:34489.5675;556.8022:40473.5892;556.805:41933.8214;556.8079:40111.7659;556.8108:41864.2141;556.8137:55669.7732;556.8165:91989.9097;556.8194:125556.5042;556.8223:149588.2879;556.8251:145647.7142;556.828:114489.9514;556.8309:71257.314;556.8338:41659.3296;556.8366:30463.5009;556.8395:24541.2009;556.8424:21528.4391;556.8452:21890.0491;556.8481:21971.3091;556.851:20286.5443;556.8539:18021.6078;556.8567:17481.2541,557.3133:36131.8522;557.3162:40151.3115;557.319:47280.9045;557.3219:54120.841;557.3248:53489.9766;557.3277:49284.5781;557.3305:40218.672;557.3334:32046.8941;557.3363:25968.7537;557.3391:22348.705;557.342:19619.2066;557.3449:18051.211
MATCH       1557    0.78    8.880   2    
MATCH       1558    1.00    2.640   1    728.418092      729.3985:3.712;729.4018:941.534;729.4051:3449.0873;729.4084:8300.3259;729.4117:18214.775;729.415:36646.7262;729.4183:61686.1786;729.4215:83823.677;729.4248:81812.113;729.4281:57510.239;729.4314:30501.4842;729.4347:15663.8311;729.438:8689.4477;729.4413:5322.7909;729.4445:2072.9088;729.4478:845.1694,730.4076:3.9813;730.4109:2716.4895;730.4142:7968.9278;730.4175:13898.7817;730.4208:22620.1722;730.424:28912.5251;730.4273:30058.4841;730.4306:22869.2885;730.4339:14951.9413;730.4372:9311.169;730.4405:4856.7889;730.4438:975.3722;730.4471:766.0784,731.4174:0.9188;731.4207:1717.0018;731.424:5514.0888;731.4272:7605.7001;731.4305:7556.2449;731.4338:5862.9513;731.4371:2275.3043;731.4404:3.7899
MATCH       1559    1.00    2.640   2    728.418092      365.199:0.9194;365.2013:706.2811;365.2036:4345.4928;365.2059:20439.9469;365.2083:79445.3006;365.2106:278738.8079;365.2129:692925.5079;365.2152:1028368.7379;365.2176:912083.1167;365.2199:478091.2595;365.2222:162877.0432;365.2245:64251.0748;365.2269:28616.594;365.2292:14592.2647;365.2315:9304.4207;365.2338:7341.8166;365.2362:5978.5824;365.2385:3923.3067;365.2408:1775.5264;365.2431:3.0251,365.7037:11.2577;365.706:4758.2244;365.7083:19342.0583;365.7106:65163.6168;365.713:175267.7164;365.7153:330489.6028;365.7176:400886.6951;365.7199:297735.4203;365.7223:133969.3851;365.7246:42890.262;365.7269:18774.3773;365.7292:8749.911;365.7316:5485.7831;365.7339:2123.6651;365.7362:1054.8227,366.2017:2.2677;366.204:950.5407;366.2064:1180.8905;366.2087:3668.0137;366.211:11878.0331;366.2133:31611.3629;366.2157:65168.424;366.218:92429.5043;366.2203:84085.1283;366.2227:48011.9553;366.225:19240.408;366.2273:7431.8373;366.2296:2813.6343,366.7117:831.5473;366.7141:5460.2229;366.7164:10744.3999;366.7187:14780.5181;366.7211:13609.228;366.7234:9547.8874;366.7257:3928.1451;366.7281:930.0513
MATCH       1560    0.91    2.640   1    728.418092      729.4008:657.3377;729.4041:1885.6324;729.4074:3891.7859;729.4106:7436.279;729.4139:15298.6948;729.4172:23677.5088;729.4205:31516.3615;729.4238:32297.6262;729.4271:26096.152;729.4304:15390.6974;729.4336:7922.6107;729.4369:4771.3886;729.4402:2631.8458;729.4435:14.0793,730.4033:314.2927;730.4066:851.4073;730.4099:2544.7441;730.4131:5518.4127;730.4164:15230.0264;730.4197:30754.2206;730.423:52594.7499;730.4263:71608.7386;730.4296:75767.8678;730.4329:63293.9077;730.4362:41937.8921;730.4395:22353.4855;730.4427:10966.0662;730.446:5468.8691;730.4493:3519.7688;730.4526:1804.0016;730.4559:842.4016;730.4592:446.0745;730.4625:360.5804;730.4658:2.4922,731.3999:183.499;731.4032:594.4375;731.4065:601.8969;731.4098:931.8083;731.413:1371.6725;731.4163:4733.5865;731.4196:10080.0079;731.4229:19987.9076;731.4262:36853.9902;731.4295:60482.61;731.4328:80283.2503;731.4361:80669.7015;731.4394:62946.2281;731.4427:39988.6039;731.4459:22358.5023;731.4492:10832.1939;731.4525:5505.033;731.4558:2888.2165;731.4591:1692.7641;731.4624:1024.0422;731.4657:206.7418,732.4103:262.1804;732.4136:465.7782;732.4169:1034.883;732.4202:3087.3332;732.4235:5997.0079;732.4268:11976.689;732.4301:22560.8249;732.4334:36916.7529;732.4367:52722.72;732.44:57406.8197;732.4433:53195.07;732.4466:41568.9172;732.4498:27935.1854;732.4531:15389.5275;732.4564:8610.2457;732.4597:4730.0676;732.463:2422.2672;732.4663:1469.8721;732.4696:641.0726;732.4729:263.8689;732.4762:0.9166,733.4215:362.9667;733.4248:782.0105;733.4281:1923.4376;733.4314:3762.1409;733.4347:8272.8497;733.438:16960.4757;733.4413:27949.5385;733.4445:35475.941;733.4478:33439.7475;733.4511:24742.0747;733.4544:16438.0993;733.4577:8940.4183;733.461:4975.787;733.4643:2612.0869;733.4676:1204.2155;733.4709:727.6475;733.4742:268.5166;733.4775:2.0462,734.43:188.8003;734.4333:680.1881;734.4366:1207.1319;734.4399:3216.0239;734.4432:7125.1697;734.4465:13129.9096;734.4498:15518.0922;734.4531:15865.0319;734.4564:11590.951;734.4597:6837.354;734.463:3293.2481;734.4663:1474.9976;734.4696:691.3096,735.3601:839.631;735.3634:1716.9102;735.3667:4264.0823;735.37:5525.0128;735.3733:5156.9679;735.3766:3718.9942;735.3799:2460.3251;735.3832:444.193
MATCH       1561    0.91    2.640   2    728.418092      365.1965:323.7455;365.1988:687.3578;365.2011:1689.0569;365.2034:2965.9419;365.2058:9934.5988;365.2081:34244.3393;365.2104:103314.6263;365.2127:219211.2334;365.2151:295468.7034;365.2174:242867.4174;365.2197:125380.2832;365.222:47419.7379;365.2244:21005.5568;365.2267:10117.646;365.229:5379.1731;365.2313:4517.2601;365.2337:3069.0884;365.236:1520.951;365.2383:979.3646;365.2406:984.3815,365.6988:3.7626;365.7011:176.2965;365.7035:222.3755;365.7058:1980.6459;365.7081:16261.8028;365.7104:62797.3212;365.7128:201217.9288;365.7151:457255.3969;365.7174:678873.8202;365.7197:628611.8834;365.7221:363476.2702;365.7244:138680.1759;365.7267:55397.516;365.729:25337.4998;365.7314:13563.3329;365.7337:8053.3105;365.736:5052.0948;365.7384:4417.8208;365.7407:4028.5791;365.743:2990.2968;365.7453:1302.4966;365.7477:607.9474;365.75:253.8;365.7523:215.943,366.2038:628.7909;366.2062:1771.1269;366.2085:6864.6899;366.2108:27677.0685;366.2131:79942.1916;366.2155:218355.6744;366.2178:496689.2606;366.2201:747451.8041;366.2225:710221.5889;366.2248:419383.979;366.2271:166476.4171;366.2294:60748.6862;366.2318:29723.9464;366.2341:15924.6178;366.2364:9936.9667;366.2387:6281.1401;366.2411:3568.1007;366.2434:2801.7756;366.2457:2618.3183;366.2481:952.3126;366.2504:10.2825,366.7045:469.8337;366.7069:637.1566;366.7092:2188.1478;366.7115:7163.769;366.7139:23651.0882;366.7162:77564.0341;366.7185:197008.7735;366.7208:384310.5252;366.7232:528228.8488;366.7255:477922.9913;366.7278:283032.3619;366.7302:112982.3459;366.7325:43909.6583;366.7348:20465.9693;366.7372:11414.7701;366.7395:7744.5899;366.7418:4965.6157;366.7441:3241.6122;366.7465:2786.1255,367.2079:813.0422;367.2103:1275.0486;367.2126:2207.541;367.2149:6615.7067;367.2172:21869.8245;367.2196:61674.1505;367.2219:141853.0835;367.2242:247482.1648;367.2266:302678.3569;367.2289:244259.3994;367.2312:131199.5375;367.2336:51888.004;367.2359:24924.4338;367.2382:14287.1216;367.2406:8118.0997;367.2429:6004.2703;367.2452:3441.4703;367.2476:2729.4128;367.2499:2292.514;367.2522:1419.5935;367.2545:1057.1548;367.2569:738.5395;367.2592:544.9237,367.714:522.5981;367.7163:1576.9453;367.7187:6859.7928;367.721:20171.3678;367.7233:45472.0851;367.7257:86176.3964;367.728:134045.3375;367.7303:143624.0514;367.7326:106119.2361;367.735:51758.4527;367.7373:21640.2799;367.7396:8910.2049;367.742:4093.9987;367.7443:2462.3885;367.7466:1690.0724;367.749:1131.9443,368.2181:1001.5902;368.2204:2257.6167;368.2227:4165.3865;368.2251:12768.8522;368.2274:25758.3004;368.2297:40738.8679;368.2321:44559.1678;368.2344:35264.4596;368.2367:19445.7599;368.2391:8869.0553;368.2414:3635.9328;368.2437:2140.1234;368.2461:718.0307;368.2484:346.6363
MATCH       1562    0.91    2.640   1    728.418092      729.4167:493.4054;729.4199:7510.3008;729.4232:11875.4073;729.4265:7820.6656;729.4298:4768.5543;729.4331:930.6443;729.4364:662.6153,730.4126:8.3345;730.4159:2212.7444;730.4192:10804.8129;730.4224:22536.0285;730.4257:33155.7292;730.429:38840.949;730.4323:35932.7865;730.4356:23471.4296;730.4389:10717.2596;730.4422:2625.0834;730.4455:830.8424,731.4158:3.8979;731.4191:1549.5197;731.4224:13857.3093;731.4256:31555.0937;731.4289:59743.6886;731.4322:90322.517;731.4355:106207.0163;731.4388:90811.663;731.4421:62402.01;731.4454:33266.6851;731.4487:16335.6907;731.452:4467.4866;731.4553:1021.472;731.4585:813.6396;731.4618:670.3104,732.4164:3.308;732.4197:2588.3184;732.4229:4670.2401;732.4262:14404.044;732.4295:35765.6069;732.4328:65076.0262;732.4361:115999.687;732.4394:163971.2933;732.4427:172588.5188;732.446:136527.9806;732.4493:85696.3516;732.4526:48619.9776;732.4559:26546.829;732.4592:17479.9299;732.4625:9684.1543;732.4657:5097.7343,733.4275:726.495;733.4308:9077.1901;733.4341:29684.0576;733.4374:64291.6936;733.4407:114775.4745;733.444:170483.568;733.4473:197434.0611;733.4506:178491.4262;733.4539:126784.61;733.4572:76723.5553;733.4605:42759.6545;733.4638:23308.007;733.467:11300.0916;733.4703:3416.0525;733.4736:638.0629,734.4328:1526.2078;734.4361:9087.007;734.4394:24751.4298;734.4427:46517.5871;734.446:78302.6826;734.4493:115751.9736;734.4526:138707.7335;734.4558:129397.1604;734.4591:90742.9023;734.4624:52870.534;734.4657:28981.2336;734.469:16722.7633;734.4723:9153.396;734.4756:3634.8887;734.4789:4.5003,735.442:1502.2512;735.4453:11926.031;735.4486:23257.7333;735.4519:37684.0586;735.4552:53222.0333;735.4585:60983.2003;735.4618:53507.2008;735.4651:35963.0696;735.4684:19621.9295;735.4717:9045.8986;735.475:3625.5601;735.4783:667.3943;735.4816:1.6395,736.4519:3054.7004;736.4553:6403.4276;736.4586:12939.9444;736.4619:14555.8611;736.4652:10933.3189;736.4685:7365.3778;736.4718:3064.0829;736.4751:880.0718;736.4784:3.2152
MATCH       1563    0.90    2.640   2    728.418092      365.1396:9.0821;365.142:3030.5683;365.1443:11837.1642;365.1466:23582.5815;365.1489:52544.8937;365.1513:109024.8208;365.1536:201719.8845;365.1559:267284.3225;365.1582:244766.994;365.1606:149553.669;365.1629:73812.8978;365.1652:38599.2954;365.1675:25592.525;365.1699:18495.7118;365.1722:14974.4169;365.1745:8393.8417;365.1768:4953.2892;365.1792:2008.8277;365.1815:939.2137;365.1838:1.3254,365.7001:0.8441;365.7024:401.9171;365.7048:1307.7398;365.7071:3025.198;365.7094:19573.464;365.7117:62362.2737;365.7141:166718.0985;365.7164:318543.3794;365.7187:385519.8808;365.7211:293422.7903;365.7234:140400.2385;365.7257:51108.1575;365.728:22230.12;365.7304:12496.6567;365.7327:3290.6673;365.735:684.5743;365.7373:2.0808,366.2051:1.9763;366.2075:1502.3476;366.2098:10936.8502;366.2121:37325.4103;366.2145:121327.9004;366.2168:345017.468;366.2191:728419.6008;366.2214:954175.0743;366.2238:779356.1713;366.2261:392824.8392;366.2284:148220.1384;366.2308:60893.1482;366.2331:27017.5178;366.2354:14208.5613;366.2377:7027.6415;366.2401:5281.2367;366.2424:4750.7823;366.2447:3726.4245;366.2471:860.911,366.7082:1.8495;366.7105:3076.1123;366.7129:19044.2706;366.7152:70450.8622;366.7175:226235.1215;366.7199:640908.1555;366.7222:1322751.1309;366.7245:1723083.5407;366.7268:1401672.2395;366.7292:702066.1997;366.7315:261022.2868;366.7338:109823.8019;366.7362:53815.6411;366.7385:27411.3549;366.7408:17852.4975;366.7432:11168.21;366.7455:7162.0366;366.7478:2924.1715,367.2069:785.7893;367.2093:875.9726;367.2116:1359.8167;367.2139:10977.2756;367.2163:34209.4326;367.2186:110506.5667;367.2209:333610.2526;367.2233:894282.5236;367.2256:1654011.733;367.2279:1932877.3912;367.2303:1416309.8527;367.2326:665495.4968;367.2349:241361.407;367.2372:104467.9656;367.2396:53884.4288;367.2419:33383.1484;367.2442:20342.413;367.2466:12422.6747;367.2489:5020.3062;367.2512:3300.4289;367.2536:1476.5686;367.2559:0.5554,367.713:411.6472;367.7153:1249.1146;367.7177:10469.7907;367.72:39621.852;367.7223:140104.0841;367.7247:385119.6875;367.727:847019.3231;367.7293:1273139.5106;367.7317:1253572.9364;367.734:774739.1359;367.7363:323541.3697;367.7387:119616.6869;367.741:54682.7668;367.7433:27358.9818;367.7457:16823.9253;367.748:11617.8531;367.7503:6923.296;367.7527:2762.7454;367.755:1519.4977,368.2171:868.3602;368.2194:4005.8702;368.2218:18444.3585;368.2241:54269.3616;368.2264:146628.0887;368.2288:314237.0757;368.2311:505287.1667;368.2334:546657.7508;368.2358:397952.6664;368.2381:191860.9221;368.2404:79143.2062;368.2428:35474.6991;368.2451:18524.7749;368.2475:7315.6804;368.2498:2555.1049;368.2521:1380.2521;368.2545:673.3692;368.2568:1.2922,368.7169:480.0698;368.7192:709.3184;368.7215:3492.5915;368.7239:5400.8404;368.7262:17756.0839;368.7285:50697.8011;368.7309:97131.5058;368.7332:142642.2438;368.7356:149367.3568;368.7379:110230.546;368.7402:57856.8202;368.7426:22377.0762;368.7449:9197.7344;368.7472:2275.0916;368.7496:449.1005;368.7519:388.1395;368.7542:0.9783,369.2263:1701.8908;369.2287:4348.6086;369.231:11325.4039;369.2333:21566.2227;369.2357:30865.3439;369.238:30214.2652;369.2403:19866.3795;369.2427:6632.6152;369.245:1320.6722;369.2474:1132.6682;369.2497:3.9296
MATCH       1564    0.87    2.640   1    728.418092      729.414:7.4343;729.4173:1178.4855;729.4206:3079.2573;729.4238:2886.823,730.4099:3.9764;730.4132:904.0386;730.4165:2121.1768;730.4198:4448.5493;730.4231:12403.3126;730.4264:18148.0766;730.4296:18673.6939;730.4329:13939.6588;730.4362:8063.517,731.4164:11.6095;731.4197:3926.9759;731.423:8519.3728;731.4263:17384.096;731.4295:31865.043;731.4328:47291.3434;731.4361:50065.5608;731.4394:38068.1136;731.4427:21424.3834;731.446:11849.8934;731.4493:6963.6082,732.417:2.6487;732.4203:1791.321;732.4236:3397.149;732.4268:12401.6571;732.4301:28391.3124;732.4334:54071.8954;732.4367:83291.97;732.44:103870.5828;732.4433:93461.5221;732.4466:64322.1154;732.4499:36189.3191;732.4532:21836.9036;732.4565:13059.5254;732.4598:8413.8294;732.4631:4009.3338;732.4664:1082.9148,733.4248:1.6675;733.4281:5113.933;733.4314:12426.5823;733.4347:24162.5255;733.438:47875.5059;733.4413:84228.6343;733.4446:116969.0253;733.4479:121915.6057;733.4512:93770.1435;733.4545:56977.0886;733.4578:30984.8544;733.4611:17496.8097;733.4644:12365.5088;733.4677:8856.6509;733.471:4742.6566;733.4743:1911.0332;733.4775:857.7748,734.4334:1663.4416;734.4367:10772.4666;734.44:19702.7056;734.4433:35452.1448;734.4466:58456.6269;734.4499:83848.3842;734.4532:86699.9616;734.4565:71789.4021;734.4598:47211.7398;734.4631:27173.323;734.4663:15121.8718;734.4696:9036.4832;734.4729:5226.996;734.4762:1041.7017;734.4795:1053.984;734.4828:1010.0278;734.4861:860.1062;734.4894:0.6331,735.4426:5446.9626;735.4459:12880.5081;735.4492:21948.3469;735.4525:31524.6241;735.4558:39639.3364;735.4591:38874.7609;735.4624:29059.4403;735.4657:18003.7045;735.469:9000.3371;735.4723:4402.3869;735.4756:1633.0875;735.4789:4.5047,736.4526:3767.372;736.4559:7292.2756;736.4592:9999.1335;736.4625:8939.8839;736.4658:7289.3869;736.4691:3915.6153;736.4724:1751.9938;736.4757:6.339
MATCH       1565    0.90    2.640   2    728.418092      365.1406:6.7178;365.1429:2678.7114;365.1453:10865.8564;365.1476:27919.2311;365.1499:66262.2785;365.1522:127621.6549;365.1546:194362.0466;365.1569:210599.0596;365.1592:153549.0305;365.1615:77295.2098;365.1639:36337.8867;365.1662:19919.436;365.1685:14920.8856;365.1708:9489.933;365.1732:6288.2736;365.1755:5036.1699;365.1778:2891.9568;365.1801:899.6619,365.7058:6.0476;365.7081:8086.5465;365.7104:27831.2315;365.7127:86026.5605;365.7151:200529.8992;365.7174:281891.9177;365.7197:245406.2366;365.722:128927.9601;365.7244:50479.2095;365.7267:22326.1532;365.729:12375.6391;365.7313:4151.3165;365.7337:1466.1342;365.736:546.2024;365.7383:0.9457,366.2061:445.1409;366.2085:1386.6867;366.2108:18016.7644;366.2131:66707.7676;366.2154:202823.8303;366.2178:490942.5266;366.2201:767559.0178;366.2224:751589.5122;366.2248:452483.568;366.2271:182919.8319;366.2294:71038.4923;366.2317:32101.9109;366.2341:16396.8476;366.2364:9210.0003;366.2387:5439.3613;366.2411:2533.9499;366.2434:452.264;366.2457:0.5274,366.7092:1166.0617;366.7115:10964.6839;366.7138:43407.615;366.7162:143404.7728;366.7185:432041.1986;366.7208:1018734.9902;366.7232:1587913.3508;366.7255:1547245.422;366.7278:935667.7926;366.7302:368212.4982;366.7325:134735.4546;366.7348:61008.206;366.7371:34638.4887;366.7395:21003.1749;366.7418:12777.5862;366.7441:5759.9974;366.7465:4275.1042;366.7488:2943.2176;366.7511:1734.1217;366.7535:638.9664;366.7558:0.9223,367.2079:1.2356;367.2103:957.1461;367.2126:1382.6577;367.2149:18542.4964;367.2173:69956.5559;367.2196:221712.5362;367.2219:659542.1859;367.2242:1465857.4313;367.2266:2101189.8964;367.2289:1877491.7512;367.2312:1038498.4754;367.2336:386070.6022;367.2359:149712.302;367.2382:76476.8814;367.2406:42063.4904;367.2429:25919.7792;367.2452:14754.7029;367.2476:9229.5443;367.2499:3657.2629;367.2522:2769.4457;367.2546:995.9137;367.2569:0.9431,367.714:514.4131;367.7163:5516.131;367.7187:29704.4313;367.721:107105.7345;367.7233:332440.1518;367.7257:775995.2178;367.728:1349004.9618;367.7303:1563785.6871;367.7327:1172096.7841;367.735:559352.3799;367.7373:195084.1547;367.7397:80097.0158;367.742:40122.8556;367.7443:25203.4092;367.7467:18967.5253;367.749:9944.3252;367.7513:5104.8547;367.7537:3434.4559,368.2158:1305.3641;368.2181:4439.6949;368.2204:11433.1486;368.2228:41699.3195;368.2251:123078.5006;368.2274:287014.7497;368.2298:510721.9218;368.2321:645791.2757;368.2344:561619.2789;368.2368:326891.9884;368.2391:134928.0809;368.2414:49959.4007;368.2438:22443.1564;368.2461:9939.0267;368.2484:4965.8709;368.2508:1352.1488;368.2531:5.0736,368.7225:2334.3701;368.7249:16232.3829;368.7272:44696.6102;368.7295:94067.4476;368.7319:156853.4937;368.7342:189499.7649;368.7365:162585.5677;368.7389:95294.8093;368.7412:39241.2044;368.7435:14244.0108;368.7459:4038.2256;368.7482:817.3066;368.7506:2.8061,369.225:1271.7993;369.2273:7187.538;369.2296:13298.4109;369.232:24230.3609;369.2343:32039.9852;369.2367:36792.7736;369.239:28903.2677;369.2413:17702.1042;369.2437:5621.4706;369.246:814.5807;369.2483:3.709
MATCH       1566    0.88    2.640   1    728.418092      729.4166:5.7609;729.4199:904.8224;729.4232:2981.4167,730.4159:4.9705;730.4191:889.8309;730.4224:5151.2207;730.4257:13201.9872;730.429:16413.425;730.4323:14087.568;730.4356:8383.6191;730.4389:3920.7001;730.4422:928.6785,731.4158:5.5177;731.419:1102.5311;731.4223:6172.12;731.4256:16349.55;731.4289:26937.3311;731.4322:42457.8969;731.4355:52540.1429;731.4388:48107.8544;731.4421:33660.3551;731.4454:18163.879;731.4487:7289.9724;731.452:2431.022;731.4552:1049.8276,732.4229:29.9962;732.4262:9969.218;732.4295:26915.067;732.4328:52386.1269;732.4361:90801.754;732.4394:133383.074;732.4427:148640.2076;732.446:127495.0195;732.4493:85386.708;732.4526:50717.2005;732.4559:27668.3671;732.4591:15218.9681;732.4624:4260.2931,733.4242:1.6531;733.4275:1066.7422;733.4308:13070.1889;733.4341:27358.4376;733.4374:62861.0042;733.4407:119375.2444;733.444:190694.6684;733.4473:235206.981;733.4506:225519.8759;733.4539:162517.7787;733.4571:96738.979;733.4604:52450.6989;733.4637:29789.7958;733.467:18005.954;733.4703:8794.4029;733.4736:2825.3561;733.4769:920.2389,734.4295:1.3306;734.4328:1579.687;734.436:14625.6272;734.4393:28753.7953;734.4426:55331.4462;734.4459:96104.5601;734.4492:153357.6895;734.4525:204719.7385;734.4558:206157.0852;734.4591:155601.1984;734.4624:94734.2547;734.4657:54745.5926;734.469:33706.9232;734.4723:21688.5721;734.4756:12529.237;734.4789:6358.3954;734.4822:976.4942;734.4855:0.3729,735.4387:0.9492;735.442:5039.9205;735.4453:17640.8828;735.4486:32303.6006;735.4519:51695.3188;735.4552:72551.3246;735.4585:89169.9968;735.4618:86421.0505;735.4651:65930.3694;735.4684:38965.8531;735.4717:20391.1448;735.475:8305.7762;735.4783:922.6285;735.4816:1.1842,736.4519:3862.9185;736.4552:15793.7493;736.4585:25985.3974;736.4618:30242.9831;736.4651:27830.1488;736.4684:20999.4961;736.4717:11489.9872;736.475:2090.6789;736.4783:4.6407,737.3767:771.1827;737.38:829.5227;737.3833:6565.7979;737.3866:8303.2896;737.3899:6496.4204;737.3932:2187.7744;737.3965:8.0125
MATCH       1567    0.88    2.640   2    728.418092      365.1373:2.2316;365.1396:883.0469;365.1419:3726.3372;365.1443:8297.9104;365.1466:21410.7553;365.1489:43833.8307;365.1512:91068.2451;365.1536:172256.0428;365.1559:245326.3054;365.1582:236259.5329;365.1605:151140.2347;365.1629:70751.6656;365.1652:33973.9699;365.1675:22432.0374;365.1698:15276.6733;365.1722:11250.7112;365.1745:6871.8245;365.1768:3958.2222;365.1791:3212.4228,365.7048:2.6841;365.7071:818.456;365.7094:8083.6375;365.7117:30417.395;365.7141:76679.8411;365.7164:143080.2914;365.7187:176547.049;365.721:140543.1028;365.7234:74449.3145;365.7257:30219.1708;365.728:13877.1907;365.7303:1855.0888;365.7327:1452.7784,366.2098:37.8654;366.2121:17933.8617;366.2145:65550.4069;366.2168:188807.8546;366.2191:415116.8199;366.2214:571474.9799;366.2238:495838.4613;366.2261:262247.7241;366.2284:99082.3063;366.2307:40833.1787;366.2331:18327.1031;366.2354:7043.7859;366.2377:1737.652;366.2401:2.0689,366.7105:12.9614;366.7129:9552.4891;366.7152:43697.9204;366.7175:157569.9831;366.7198:483523.3229;366.7222:1074549.706;366.7245:1517345.4712;366.7268:1326430.3967;366.7292:723427.2866;366.7315:268190.4947;366.7338:101454.8668;366.7362:47688.53;366.7385:26333.3009;366.7408:16271.5953;366.7431:7588.7325;366.7455:5689.6029;366.7478:2005.1093;366.7501:1712.352,367.2046:1.2396;367.2069:865.9974;367.2093:868.5552;367.2116:3031.2554;367.2139:6498.196;367.2163:28230.6469;367.2186:103419.8347;367.2209:344985.5306;367.2232:954311.499;367.2256:1922037.7934;367.2279:2436974.9342;367.2302:1923212.2737;367.2326:938946.4004;367.2349:338587.8788;367.2372:143408.8625;367.2396:71270.4954;367.2419:40248.2596;367.2442:25737.1382;367.2466:18925.751;367.2489:14649.4515;367.2512:5477.7452;367.2536:1438.0322;367.2559:1005.1048;367.2582:1024.2225,367.7153:1975.0786;367.7177:11599.3842;367.72:53781.9909;367.7223:180068.2772;367.7247:522858.5825;367.727:1208672.1334;367.7293:1978817.9565;367.7317:2075733.1757;367.734:1381421.3019;367.7363:592295.5156;367.7387:216401.103;367.741:103346.8397;367.7433:52046.0779;367.7457:29640.084;367.748:18331.6975;367.7503:12463.2881;367.7527:9338.8408;367.755:4630.531;367.7573:3332.1667;367.7597:2344.4807;367.762:921.1152;367.7643:0.6711,368.2171:917.3893;368.2194:997.0221;368.2218:17150.06;368.2241:69435.2373;368.2264:203204.8103;368.2288:493560.295;368.2311:846005.4104;368.2334:988413.4834;368.2358:759598.3861;368.2381:389155.1261;368.2404:148701.4563;368.2428:61204.157;368.2451:30575.003;368.2474:15547.0987;368.2498:9382.98;368.2521:6278.9537;368.2544:2398.524;368.2568:965.2047;368.2591:1.4028,368.7239:3689.4821;368.7262:26344.0969;368.7285:76659.4998;368.7309:162995.9541;368.7332:252463.6133;368.7355:280440.6844;368.7379:217722.247;368.7402:116190.4564;368.7426:45226.8067;368.7449:17690.8915;368.7472:6348.0163;368.7496:1068.0278;368.7519:856.4287;368.7542:1.7948,369.2263:994.1231;369.2286:9291.1655;369.231:25220.3629;369.2333:43321.2026;369.2357:60653.6793;369.238:61006.7594;369.2403:45381.4693;369.2427:24071.5452;369.245:8645.4181;369.2473:1752.1146;369.2497:2.1602
MATCH       1568    0.85    2.640   1    728.418092      729.399:1.3426;729.4023:312.3168;729.4056:868.6909;729.4089:1037.2293;729.4121:1321.1513;729.4154:2846.6262;729.4187:6560.1769;729.422:8046.2673;729.4253:6608.1305;729.4286:4741.8635;729.4319:2065.8576;729.4351:522.3471,730.4179:1777.3864;730.4212:5261.9811;730.4245:9960.1017;730.4278:13039.432;730.4311:10601.5359;730.4344:8489.4194;730.4377:5933.4175;730.4409:1412.4367,731.4113:1.0841;731.4145:384.1909;731.4178:1203.7666;731.4211:4329.4256;731.4244:10001.2509;731.4277:17442.216;731.431:25464.3827;731.4343:30920.0892;731.4376:31418.1421;731.4409:24214.6497;731.4442:14147.5495;731.4474:6252.7265;731.4507:2530.5321;731.454:1211.0352;731.4573:628.9588,732.4217:5.7893;732.425:6089.2317;732.4283:14161.262;732.4316:30090.1846;732.4349:53139.3631;732.4382:85106.5819;732.4415:99291.025;732.4448:86378.3946;732.4481:56593.6042;732.4513:33652.5488;732.4546:18580.0055;732.4579:10792.9861;732.4612:6456.4253;732.4645:1964.0583;732.4678:979.3216;732.4711:379.218,733.4197:0.1145;733.423:566.7589;733.4263:2590.8721;733.4296:6990.0611;733.4329:20035.1435;733.4362:45312.4595;733.4395:85439.3672;733.4428:137900.4809;733.446:182923.1377;733.4493:184374.6873;733.4526:136949.9207;733.4559:82855.6161;733.4592:48017.1771;733.4625:27504.5965;733.4658:17214.414;733.4691:11950.911;733.4724:6509.6604;733.4757:1744.1061;733.479:0.5155,734.4249:0.1357;734.4282:362.0997;734.4315:1922.3486;734.4348:6366.4649;734.4381:16834.5809;734.4414:41110.7148;734.4447:76458.2699;734.448:121482.3464;734.4513:159995.153;734.4546:171382.1379;734.4579:141530.3242;734.4612:89721.4644;734.4645:49308.1279;734.4678:26773.219;734.4711:16806.2196;734.4744:10153.3282;734.4777:6335.9436;734.481:2934.0345;734.4843:1680.3814;734.4876:486.4236;734.4909:0.2817,735.4375:1011.7905;735.4408:3953.4917;735.4441:13970.085;735.4474:27110.5011;735.4507:44414.812;735.454:65456.2959;735.4573:82090.0599;735.4606:82920.5945;735.4639:61677.2449;735.4672:35929.4059;735.4705:17642.6207;735.4738:9771.9766;735.4771:7488.9365;735.4804:1840.4114;735.4837:357.7199,736.4474:401.1913;736.4507:6024.1887;736.454:12439.7181;736.4573:19740.4039;736.4606:23234.2833;736.4639:22928.623;736.4672:16056.2763;736.4705:10171.2428;736.4738:5388.7488;736.4771:689.2088;736.4804:2.1151,737.3721:1044.3118;737.3754:2835.6388;737.3788:6210.0123;737.3821:9487.9451;737.3854:8919.3381;737.3887:6830.3039;737.392:3724.7692;737.3953:711.8512;737.3986:596.2903;737.4019:1.6113
MATCH       1569    0.84    2.640   2    728.418092      365.1413:9.7757;365.1437:2491.5709;365.146:8472.2107;365.1483:18424.9362;365.1506:41738.8263;365.153:75967.5497;365.1553:109727.1618;365.1576:107723.6606;365.1599:70995.7254;365.1623:33771.3488;365.1646:17272.5628;365.1669:11345.9154;365.1692:8076.4667;365.1716:5804.9771;365.1739:4389.9926;365.1762:2114.1504;365.1785:691.2127;365.1809:497.9565,365.7065:9.2466;365.7088:3314.65;365.7111:17219.1653;365.7135:40212.195;365.7158:78103.9591;365.7181:101900.0357;365.7204:87650.8368;365.7228:48633.1058;365.7251:19726.0026;365.7274:8357.2546;365.7297:3446.4252;365.7321:1524.483,366.2069:1.3462;366.2092:1137.6489;366.2115:5442.7131;366.2138:27443.4155;366.2162:80970.7503;366.2185:175438.9113;366.2208:247550.5586;366.2232:217207.3321;366.2255:120397.8054;366.2278:42220.8502;366.2301:17572.7719;366.2325:7716.6346;366.2348:4020.3499;366.2371:456.3556,366.7076:469.0974;366.7099:511.8789;366.7122:3130.7029;366.7146:19976.9815;366.7169:69334.1555;366.7192:203862.2321;366.7216:467933.0005;366.7239:682112.7694;366.7262:620954.0756;366.7286:347834.0808;366.7309:136346.8511;366.7332:55811.4473;366.7355:26999.7336;366.7379:13720.229;366.7402:7280.5915;366.7425:4642.5096;366.7449:2423.6758;366.7472:943.6411;366.7495:715.6335;366.7519:482.0912,367.1993:536.1154;367.2017:678.0205;367.204:705.9108;367.2063:1071.5774;367.2087:1420.5396;367.211:2244.8186;367.2133:4683.4787;367.2157:14046.7721;367.218:51335.9316;367.2203:159549.2153;367.2226:453065.1236;367.225:943439.1133;367.2273:1287157.3223;367.2296:1086868.9744;367.232:575958.7189;367.2343:209482.4046;367.2366:85107.7024;367.239:42680.3104;367.2413:25346.8716;367.2436:14392.284;367.246:5975.1228;367.2483:3299.8951;367.2506:2468.2816;367.253:1224.6954,367.7147:852.4465;367.7171:3780.1287;367.7194:19821.7433;367.7217:86291.2945;367.7241:263597.6202;367.7264:647995.7803;367.7287:1125431.3595;367.7311:1247173.0278;367.7334:878099.4334;367.7357:398541.6145;367.7381:154958.6629;367.7404:65452.1947;367.7427:32572.323;367.7451:16904.0071;367.7474:11200.2304;367.7497:7019.33;367.7521:4540.942;367.7544:3083.8698;367.7567:2371.5538;367.7591:2277.2015;367.7614:1456.051;367.7637:1184.3077;367.7661:1.327,368.2165:1.3161;368.2188:2264.9265;368.2212:10995.2292;368.2235:41943.6014;368.2258:114135.8546;368.2282:266364.0232;368.2305:490149.5652;368.2328:621432.3102;368.2352:512365.793;368.2375:272764.5034;368.2398:107242.3515;368.2422:45113.742;368.2445:22835.1068;368.2468:13370.3078;368.2492:6171.9507;368.2515:2912.4565;368.2538:779.5965,368.7186:0.8441;368.7209:660.9162;368.7233:5830.2658;368.7256:16213.2872;368.7279:40631.4735;368.7303:83344.8904;368.7326:141697.2213;368.7349:174618.7345;368.7373:152589.7552;368.7396:87863.1036;368.7419:40029.5648;368.7443:17503.442;368.7466:7996.686;368.749:2782.5933;368.7513:1107.7952;368.7536:531.375;368.756:490.0658;368.7583:0.8302,369.2234:532.2578;369.2257:1421.805;369.228:4929.0435;369.2304:13029.4447;369.2327:29267.7748;369.235:41347.1301;369.2374:39591.0688;369.2397:25998.4039;369.2421:12174.4675;369.2444:2765.7905;369.2467:678.1853;369.2491:596.2456;369.2514:1.9463
MATCH       1570    0.86    2.640   1    728.418092      729.412:354.435;729.4153:2228.6071;729.4186:4469.0119;729.4219:5404.1883;729.4252:4530.4943;729.4285:1737.7034,730.408:6.8815;730.4112:1832.9567;730.4145:2621.8692;730.4178:3660.3221;730.4211:5157.4982;730.4244:11873.5505;730.4277:14296.1815;730.431:12124.3492;730.4343:5701.878;730.4375:816.5131,731.4144:5.2596;731.4177:1763.1843;731.421:4863.3339;731.4243:14615.7688;731.4276:27262.9986;731.4309:47028.4898;731.4342:60486.2501;731.4375:61119.1892;731.4408:43753.7303;731.444:21220.05;731.4473:8589.6729;731.4506:2254.0725,732.4183:2.7051;732.4216:1209.862;732.4249:6905.6537;732.4282:22071.0307;732.4315:51849.276;732.4348:100303.2082;732.4381:160558.6148;732.4414:198266.2371;732.4446:182889.6451;732.4479:128185.3761;732.4512:71441.0599;732.4545:39127.0731;732.4578:21617.6747;732.4611:13223.8209;732.4644:4850.0996;732.4677:2453.0156;732.471:1585.6475,733.4229:6.8617;733.4262:2206.2896;733.4295:13244.7453;733.4328:34611.9093;733.436:77212.5393;733.4393:148938.536;733.4426:259662.6385;733.4459:350464.6155;733.4492:358034.8768;733.4525:270146.9726;733.4558:167587.2691;733.4591:97564.1736;733.4624:58480.5817;733.4657:34826.5572;733.469:20678.4656;733.4723:12078.3185;733.4756:4850.7089;733.4789:1521.9409,734.4281:0.4901;734.4314:652.6244;734.4347:9408.175;734.438:30525.4029;734.4413:66296.0202;734.4446:131325.6755;734.4479:225777.1825;734.4512:308992.5994;734.4545:333063.1888;734.4578:274448.4943;734.4611:178931.9585;734.4644:99833.4455;734.4677:53959.7652;734.471:32300.5626;734.4743:22491.9946;734.4776:14860.1647;734.4809:6943.2418;734.4842:4115.7837;734.4875:1051.8516;734.4908:851.3787,735.4341:7.6295;735.4374:1835.5046;735.4407:9689.8782;735.444:25361.0564;735.4473:47887.3438;735.4506:82647.6665;735.4539:124210.4091;735.4572:154786.5699;735.4605:149515.0996;735.4638:118643.9796;735.4671:78498.2865;735.4704:45654.3726;735.4737:23950.4889;735.477:12223.4334;735.4803:7552.0116;735.4835:5040.7138;735.4868:2277.5491;735.4901:0.0068,736.4407:345.7558;736.444:779.6995;736.4473:4377.9464;736.4506:11647.7525;736.4539:24694.8344;736.4572:35641.3888;736.4605:40298.0062;736.4638:39224.7112;736.4671:31096.0287;736.4704:23199.3014;736.4737:14527.367;736.477:4263.308;736.4803:1.9,737.372:946.6843;737.3753:2429.9346;737.3786:5744.0097;737.3819:11662.6316;737.3852:12971.7085;737.3885:9997.3832;737.3918:4149.5756;737.3951:1232.3446;737.3984:1066.2278;737.4018:1.5
MATCH       1571    0.86    2.640   2    728.418092      365.1373:5.8185;365.1396:536.7008;365.142:1496.6374;365.1443:1865.8904;365.1466:10653.5613;365.1489:25800.9798;365.1513:58389.7552;365.1536:103698.6008;365.1559:145100.3687;365.1582:138617.789;365.1606:92242.6504;365.1629:44621.3358;365.1652:22445.2801;365.1675:13138.0118;365.1699:9047.8305;365.1722:5598.4228;365.1745:4401.0461;365.1768:4013.2601;365.1792:2339.7081;365.1815:900.3524,365.7071:18.9385;365.7094:5395.3991;365.7118:18552.7021;365.7141:47926.4597;365.7164:87419.1845;365.7187:105915.2892;365.7211:81646.6036;365.7234:43850.0728;365.7257:20717.4433;365.728:7823.2553;365.7304:1734.6518,366.2098:46.492;366.2121:12517.4724;366.2145:45228.6409;366.2168:124093.4242;366.2191:270121.0423;366.2215:374229.9908;366.2238:326378.8817;366.2261:177852.8434;366.2284:72096.9394;366.2308:30411.2541;366.2331:13775.4486;366.2354:4094.2127;366.2378:2161.4453;366.2401:1712.0944;366.2424:801.8181,366.7082:7.3906;366.7105:755.7238;366.7129:5810.2678;366.7152:38943.7062;366.7175:132254.9552;366.7199:389359.5931;366.7222:870670.492;366.7245:1227824.6862;366.7268:1068708.469;366.7292:568018.1787;366.7315:218681.9831;366.7338:88042.1542;366.7362:43406.7124;366.7385:23042.9789;366.7408:13422.5227;366.7432:10123.9906;366.7455:5745.6023;366.7478:4935.0332;366.7501:779.5603,367.2093:0.528;367.2116:804.6149;367.2139:2732.2349;367.2163:26934.8493;367.2186:91144.6321;367.2209:304947.1592;367.2233:845058.4153;367.2256:1731617.1819;367.2279:2191029.4107;367.2303:1737459.9372;367.2326:845183.465;367.2349:317946.127;367.2373:133770.7156;367.2396:65311.4357;367.2419:36560.9989;367.2442:23310.3822;367.2466:15814.1353;367.2489:10821.6292;367.2512:5549.8386;367.2536:3020.3091,367.7084:3.7967;367.7107:874.077;367.713:891.502;367.7154:900.1187;367.7177:10185.9728;367.72:44673.5581;367.7224:166083.9926;367.7247:474738.5099;367.727:1145207.6261;367.7293:1886053.8859;367.7317:1991764.043;367.734:1325532.6064;367.7363:573320.0506;367.7387:220506.4552;367.741:98639.755;367.7433:52515.944;367.7457:32216.6698;367.748:21089.8618;367.7503:11838.9224;367.7527:5456.7916;367.755:3483.5926,368.2148:0.0744;368.2171:1073.8856;368.2194:5799.6803;368.2218:22537.1484;368.2241:73087.1921;368.2264:203351.216;368.2288:472004.3623;368.2311:827499.6632;368.2334:987093.4862;368.2358:773188.0376;368.2381:397844.554;368.2405:155505.3072;368.2428:66750.8;368.2451:33399.8813;368.2475:19932.9891;368.2498:12321.5136;368.2521:8437.6351;368.2545:4404.3342;368.2568:1645.9678;368.2591:0.2718,368.7215:20.1898;368.7239:9486.8152;368.7262:32047.5081;368.7285:78807.5733;368.7309:159476.4904;368.7332:247113.2486;368.7356:278806.9375;368.7379:217363.5135;368.7402:119855.6302;368.7426:49969.3852;368.7449:21122.5787;368.7472:11319.634;368.7496:4621.2463;368.7519:787.0561;368.7542:0.1932,369.2216:0.4017;369.224:2.7409;369.2263:1599.5565;369.2287:10324.462;369.231:23626.2994;369.2333:44227.6838;369.2357:60423.8301;369.238:59600.262;369.2403:42390.5532;369.2427:23035.6292;369.245:7493.1477;369.2474:2358.1379;369.2497:1.6972
MATCH       1572    0.87    2.640   1    728.418092      729.4135:376.9877;729.4168:2252.3206;729.4201:3628.7307;729.4234:4042.3233;729.4267:3645.3057;729.4299:1437.3323;729.4332:549.8764,730.4094:2.7103;730.4127:376.9177;730.416:1163.3721;730.4193:1170.2105;730.4226:4777.995;730.4259:8901.603;730.4292:10652.5862;730.4325:9577.9139;730.4357:6972.5864;730.439:2008.105,731.4126:2.482;731.4159:430.5265;731.4192:1222.6085;731.4225:5640.9484;731.4258:15811.1043;731.4291:31715.5742;731.4324:49092.7455;731.4357:59298.0352;731.4389:52927.9975;731.4422:36089.8182;731.4455:19063.1625;731.4488:8797.2695;731.4521:2491.3202;731.4554:623.0305,732.4132:1.7745;732.4165:416.8121;732.4198:1237.9335;732.4231:7057.2229;732.4264:17188.8006;732.4297:34003.6754;732.433:67747.6434;732.4362:115543.1778;732.4395:157990.9479;732.4428:169915.6963;732.4461:141500.6934;732.4494:90843.737;732.4527:49169.0143;732.456:27437.266;732.4593:17088.7546;732.4626:10794.0255;732.4659:5825.3265;732.4692:1431.4983;732.4725:1.9552,733.4211:1.5632;733.4243:552.048;733.4276:5097.9133;733.4309:16353.8269;733.4342:45313.3038;733.4375:92189.4273;733.4408:163794.2906;733.4441:244425.062;733.4474:292849.1394;733.4507:264157.435;733.454:183832.7871;733.4573:104477.7041;733.4606:58328.2143;733.4639:34618.5712;733.4672:20105.4404;733.4705:13657.349;733.4738:9027.0655;733.4771:6165.4609;733.4804:930.6536,734.4296:24.3562;734.4329:5369.0245;734.4362:16431.1911;734.4395:36903.3585;734.4428:77010.3334;734.4461:142164.9066;734.4494:218836.0362;734.4527:264107.0163;734.456:248174.7231;734.4593:182982.538;734.4626:109677.1399;734.4659:59913.8604;734.4692:32220.1595;734.4725:20551.4667;734.4758:13444.8011;734.4791:8250.8398;734.4823:3759.7545;734.4856:2002.6319;734.4889:755.8622,735.4355:10.2969;735.4388:3088.4002;735.4421:11158.1096;735.4454:24787.4697;735.4487:48216.7618;735.452:76385.7387;735.4553:99858.4932;735.4586:110985.2419;735.4619:103723.7367;735.4652:75437.9699;735.4685:44642.4121;735.4718:22708.4937;735.4751:13244.7501;735.4784:6894.6457;735.4817:4601.5989;735.485:1933.8224;735.4883:454.0007;735.4916:0.0578,736.4422:339.8361;736.4455:1395.0998;736.4488:3008.1386;736.4521:10992.9599;736.4554:20349.027;736.4587:27215.463;736.462:28877.4213;736.4653:27654.0154;736.4686:21004.023;736.4719:11880.4776;736.4752:4400.4255;736.4785:811.1129,737.3735:327.225;737.3768:2371.5597;737.3801:7544.4293;737.3834:10790.1339;737.3867:9438.2973;737.39:6567.256;737.3933:3365.1655;737.3966:2008.8083;737.3999:1265.5871;737.4032:350.451;737.4065:1.0869
MATCH       1573    0.86    2.640   2    728.418092      365.1411:3.4531;365.1434:1500.3001;365.1457:7272.5807;365.148:17088.0506;365.1504:36156.2064;365.1527:78647.3046;365.155:139076.936;365.1573:161454.202;365.1597:118669.7034;365.162:61395.1767;365.1643:30486.3257;365.1666:17451.5333;365.169:12126.0576;365.1713:8464.336;365.1736:5623.6489;365.1759:2364.2521;365.1782:1997.9327,365.7062:9.4745;365.7085:2157.9902;365.7108:8938.2848;365.7132:34501.6107;365.7155:77020.3311;365.7178:112423.9444;365.7201:102609.528;365.7225:59785.5746;365.7248:24305.932;365.7271:10442.6992;365.7295:5244.9209;365.7318:2340.1348;365.7341:863.6339;365.7364:731.9408,366.2066:4.6954;366.2089:2216.6524;366.2112:8219.1117;366.2136:30153.7809;366.2159:92495.8378;366.2182:233687.2593;366.2205:392686.9333;366.2229:407048.0356;366.2252:264766.1541;366.2275:111092.4615;366.2299:41142.7108;366.2322:19070.7371;366.2345:10638.5143;366.2368:4353.0194;366.2392:3020.0964,366.7096:12.5674;366.712:3279.1902;366.7143:22122.7828;366.7166:82879.0152;366.7189:263495.3142;366.7213:687412.5377;366.7236:1162631.6205;366.7259:1221973.5214;366.7283:811989.0557;366.7306:353598.7132;366.7329:128734.0321;366.7353:56647.6539;366.7376:29247.6684;366.7399:18005.3537;366.7422:10955.101;366.7446:6972.1548;366.7469:1432.1013;366.7492:574.0804,367.2107:13.238;367.213:3308.8885;367.2154:17814.1634;367.2177:55314.5871;367.22:188581.4154;367.2223:563578.9159;367.2247:1339882.0471;367.227:2066300.1628;367.2293:1992441.2381;367.2317:1196007.3707;367.234:474603.1292;367.2363:175204.551;367.2387:82329.7337;367.241:46209.747;367.2433:26536.8012;367.2457:17012.7341;367.248:10540.9514;367.2503:6715.4711;367.2527:3803.9308;367.255:3895.8796;367.2573:2594.3472;367.2597:1683.8222,367.7144:1156.0368;367.7168:10109.8068;367.7191:31809.1282;367.7214:101202.5142;367.7238:307106.5542;367.7261:790576.2828;367.7284:1508902.0847;367.7308:1873727.693;367.7331:1493330.5475;367.7354:767133.1626;367.7378:296047.7776;367.7401:118872.5186;367.7424:60136.2588;367.7448:36215.7809;367.7471:22540.9126;367.7494:15672.8388;367.7518:9757.3807;367.7541:5590.9633;367.7564:3701.9114;367.7588:3370.9043;367.7611:1465.7577;367.7634:603.7943,368.2115:746.1226;368.2139:1351.1403;368.2162:2977.3448;368.2185:6033.6913;368.2209:16743.0038;368.2232:49925.3887;368.2255:139598.4875;368.2279:314519.6682;368.2302:593334.4863;368.2325:821234.3028;368.2349:766170.3499;368.2372:474333.2547;368.2395:203935.1385;368.2419:88400.5004;368.2442:41815.0749;368.2465:20849.3259;368.2489:12403.3359;368.2512:6299.141;368.2535:5660.2404;368.2559:4202.6169;368.2582:1654.1452;368.2605:844.2703;368.2629:811.1636;368.2652:0.2412,368.7136:0.0654;368.7159:614.0298;368.7183:1580.1258;368.7206:2706.0925;368.723:5553.0126;368.7253:18872.9604;368.7276:52870.0487;368.73:109685.0492;368.7323:184805.3757;368.7346:231382.506;368.737:212375.2612;368.7393:134165.8143;368.7416:60763.7773;368.744:24177.5226;368.7463:11934.8735;368.7487:5486.129;368.751:2560.9965;368.7533:507.9766;368.7557:0.3827,369.2254:3.6177;369.2277:2806.8921;369.2301:13471.2415;369.2324:29373.9315;369.2347:45226.3501;369.2371:54474.3751;369.2394:47577.5455;369.2418:28413.3831;369.2441:11782.7042;369.2464:4779.6551;369.2488:3679.3195;369.2511:570.3516;369.2535:474.3037
MATCH       1574    0.86    2.640   1    
MATCH       1575    0.86    2.640   2    
MATCH       1576    1.00    6.950   2    859.458577      430.7205:216.0187;430.723:30423.3118;430.7256:119200.9416;430.7281:415302.3234;430.7306:1403543.6309;430.7331:3341397.8713;430.7357:4290271.4107;430.7382:3247764.251;430.7407:1309964.204;430.7432:378693.7662;430.7458:148509.5502;430.7483:72561.3343;430.7508:43100.7091;430.7533:29291.4937;430.7559:23554.8346;430.7584:14521.3388;430.7609:8167.6998;430.7634:2659.1919;430.766:2151.8228;430.7685:572.2952;430.771:4.7134,431.2181:5.9427;431.2206:720.4613;431.2231:9596.1442;431.2256:42546.9019;431.2282:144644.092;431.2307:424039.159;431.2332:1065104.3394;431.2357:1792117.8135;431.2383:1843573.1288;431.2408:1156637.4373;431.2433:456294.485;431.2458:158284.4362;431.2484:68987.1946;431.2509:34119.9267;431.2534:20426.2723;431.2559:13251.8191;431.2585:9683.5937;431.261:7463.0776;431.2635:467.7748,431.7184:18.273;431.7209:2861.2911;431.7235:11831.4876;431.726:39500.5184;431.7285:105378.7772;431.7311:238278.1871;431.7336:416058.6788;431.7361:581757.2829;431.7386:602768.8537;431.7412:440435.8353;431.7437:215942.2225;431.7462:75385.4661;431.7488:29091.2625;431.7513:15458.3613;431.7538:7156.2705;431.7563:3447.2317,432.2165:5.8005;432.2191:810.1341;432.2216:1108.9343;432.2241:1556.3671;432.2267:9788.9936;432.2292:31798.5587;432.2317:75240.9721;432.2343:122493.7617;432.2368:153356.6955;432.2393:143517.867;432.2418:106380.7239;432.2444:56158.7;432.2469:23245.406;432.2494:10007.4124;432.252:3985.6731,432.7276:31.1089;432.7301:7994.6101;432.7327:20171.3447;432.7352:33813.2077;432.7377:37750.3749;432.7403:32684.4964;432.7428:21911.8977;432.7453:10360.7059;432.7479:3887.4338;432.7504:2494.82,433.2314:3.8018;433.2339:726.7499;433.2365:3334.2365;433.239:4973.0606;433.2415:4726.9891;433.2441:1294.1489;433.2466:944.8158;433.2491:718.1973
MATCH       1577    0.93    6.950   2    859.458577      430.7208:17.6686;430.7234:5011.8059;430.7259:43737.7545;430.7284:165440.6719;430.7309:465033.2513;430.7335:904697.7961;430.736:1102558.4175;430.7385:842956.9435;430.741:394255.2425;430.7436:143379.9792;430.7461:56869.5977;430.7486:27933.5919;430.7511:12717.6463;430.7537:3732.1827;430.7562:810.0809;430.7587:236.0467,431.2184:0.4134;431.2209:272.5445;431.2234:9082.0106;431.226:35103.0312;431.2285:128363.9167;431.231:443255.093;431.2335:1263515.9136;431.2361:2532527.5969;431.2386:3200880.8463;431.2411:2566617.6014;431.2436:1299611.9841;431.2462:474360.3032;431.2487:189646.9244;431.2512:96004.4386;431.2538:53029.9188;431.2563:34340.5411;431.2588:22081.1102;431.2613:16370.524;431.2639:7808.501;431.2664:6385.4504;431.2689:693.6199;431.2714:297.7168,431.7162:0.2647;431.7188:423.3616;431.7213:2297.8683;431.7238:3776.8712;431.7263:18927.3226;431.7289:80210.5675;431.7314:253262.984;431.7339:698358.3307;431.7364:1813955.1812;431.739:3553715.7134;431.7415:4408318.8176;431.744:3471658.2144;431.7466:1734325.4694;431.7491:674451.0051;431.7516:270697.0726;431.7541:133591.9364;431.7567:73102.4294;431.7592:40244.1379;431.7617:26396.644;431.7643:14213.4446;431.7668:7493.8421;431.7693:3522.5964;431.7718:2443.1639;431.7744:1118.2707,432.2219:1611.0473;432.2245:3849.0447;432.227:13161.9501;432.2295:45658.1456;432.2321:145909.7949;432.2346:377911.2697;432.2371:867793.8972;432.2396:1920087.4951;432.2422:3320713.3547;432.2447:3818400.0277;432.2472:2818680.974;432.2498:1346061.3484;432.2523:516173.9818;432.2548:220246.0228;432.2573:106676.4872;432.2599:56182.3842;432.2624:35351.7812;432.2649:23723.3058;432.2675:16840.0188;432.27:9345.2317;432.2725:4511.313;432.2751:2778.1253,432.7229:878.1602;432.7254:1627.0375;432.7279:10298.8446;432.7305:30516.9448;432.733:86719.143;432.7355:205605.1623;432.7381:445054.7003;432.7406:873366.9778;432.7431:1582443.6268;432.7457:2284547.675;432.7482:2287613.421;432.7507:1524315.9856;432.7533:671327.7969;432.7558:266372.9028;432.7583:118176.3676;432.7608:64356.5789;432.7634:38765.3725;432.7659:21581.4886;432.7684:9368.5078;432.771:6510.7565;432.7735:2280.1625;432.776:1433.3466,433.2267:883.7151;433.2292:3179.6079;433.2317:11509.9963;433.2343:33471.9684;433.2368:92455.8714;433.2393:206382.6983;433.2419:378919.5482;433.2444:639196.6502;433.2469:976235.1372;433.2494:1157885.2837;433.252:977757.7181;433.2545:571142.2054;433.257:252238.7149;433.2596:108547.3661;433.2621:51525.1446;433.2646:24383.544;433.2672:14069.662;433.2697:6403.3193;433.2722:2239.0634;433.2748:1396.2871;433.2773:0.4982,433.7231:1.4667;433.7257:764.351;433.7282:1860.5378;433.7307:2471.7134;433.7333:2665.6832;433.7358:16478.0535;433.7383:44784.3301;433.7409:91078.8603;433.7434:166168.8715;433.7459:260158.1924;433.7485:372806.7648;433.751:459558.2111;433.7535:442251.9726;433.7561:310157.4597;433.7586:156637.4502;433.7611:66658.4438;433.7637:23399.4983;433.7662:7495.0031;433.7687:2105.8884;433.7713:1583.539;433.7738:3.1758,434.2325:558.9925;434.2351:1095.4447;434.2376:2745.5574;434.2401:13535.7541;434.2427:35119.7477;434.2452:65591.1483;434.2478:98527.6714;434.2503:122233.3861;434.2528:136340.6961;434.2554:128937.679;434.2579:91746.1448;434.2604:46489.6273;434.263:20015.9805;434.2655:6839.8976;434.268:1948.1295;434.2706:5.6797
MATCH       1578    0.93    6.950   2    859.458577      430.7197:4.8109;430.7223:1030.0821;430.7248:8346.1708;430.7273:48447.6279;430.7298:160352.8039;430.7324:366287.6652;430.7349:532970.0628;430.7374:489574.3237;430.7399:285313.7907;430.7425:115166.4361;430.745:43205.5589;430.7475:9781.4897;430.75:2667.1634;430.7526:420.0141,431.2223:3.1229;431.2249:980.7498;431.2274:36090.8794;431.2299:141982.1626;431.2324:397586.2688;431.235:870859.5598;431.2375:1298011.9706;431.24:1230957.0054;431.2425:749812.9742;431.2451:314169.4156;431.2476:120670.7664;431.2501:53536.9008;431.2526:26001.0839;431.2552:20099.3228;431.2577:10915.3182;431.2602:9111.921;431.2628:2989.2449;431.2653:735.2362;431.2678:524.0968,431.7252:47.958;431.7278:17024.3918;431.7303:96419.2209;431.7328:308458.2321;431.7353:890427.9388;431.7379:2123870.7116;431.7404:3329402.7917;431.7429:3289895.2039;431.7455:2031688.5633;431.748:834796.9219;431.7505:322800.2736;431.753:137307.0051;431.7556:67872.1748;431.7581:37990.2725;431.7606:21956.0189;431.7631:9541.9296;431.7657:4305.6365;431.7682:1206.7551,432.2259:967.881;432.2284:13040.6984;432.2309:65103.752;432.2335:216962.402;432.236:644929.1242;432.2385:1801536.2438;432.2411:4247015.9161;432.2436:6559408.3615;432.2461:6264309.3076;432.2487:3685126.1596;432.2512:1448218.523;432.2537:555699.9378;432.2562:258578.5953;432.2588:131386.7817;432.2613:77095.511;432.2638:53140.0563;432.2664:39347.1945;432.2689:21082.5828;432.2714:10940.6023;432.2739:5585.0125;432.2765:2727.776;432.279:1285.9981,432.7268:3.8491;432.7294:4778.1397;432.7319:45113.4931;432.7344:140685.2117;432.737:423630.446;432.7395:1147569.9097;432.742:2972001.6656;432.7446:6299661.8948;432.7471:8625199.4605;432.7496:7411946.4113;432.7521:3881618.1755;432.7547:1409460.1468;432.7572:560488.8004;432.7597:269602.7132;432.7623:145289.0786;432.7648:94177.5916;432.7673:66283.1232;432.7699:41647.1919;432.7724:22735.1808;432.7749:6404.1402;432.7775:1281.8084,433.2256:1456.7129;433.2281:5141.1904;433.2306:10681.2278;433.2331:35920.4094;433.2357:98382.838;433.2382:293065.5507;433.2407:730932.8636;433.2433:1642471.5761;433.2458:3600079.356;433.2483:6256991.5407;433.2509:7143491.7036;433.2534:5203840.464;433.2559:2370488.852;433.2585:858796.9087;433.261:365499.7395;433.2635:182168.9972;433.2661:98948.1454;433.2686:63276.2249;433.2711:48629.6599;433.2737:36293.5056;433.2762:23845.9885;433.2787:3521.426;433.2813:2640.4943,433.7296:2088.7189;433.7321:5412.1542;433.7347:19588.3426;433.7372:74255.1443;433.7397:188933.6989;433.7423:463878.7043;433.7448:952417.9685;433.7474:1775201.3529;433.7499:2948198.9535;433.7524:3733168.8662;433.755:3234708.4748;433.7575:1841029.6233;433.76:759223.8345;433.7626:308216.5274;433.7651:148151.3518;433.7676:79320.5972;433.7702:48032.4151;433.7727:34304.1782;433.7752:17799.6015;433.7778:8071.6856;433.7803:488.8896,434.2238:867.8269;434.2264:864.0104;434.2289:1134.2389;434.2314:2809.903;434.234:3142.0889;434.2365:9685.1653;434.239:42126.1875;434.2416:110437.7447;434.2441:255258.6492;434.2466:499806.8488;434.2492:815428.0955;434.2517:1144079.4793;434.2543:1291575.4105;434.2568:1107969.8;434.2593:678521.4941;434.2619:313111.359;434.2644:130933.6693;434.2669:59665.9166;434.2695:31120.2929;434.272:14147.3892;434.2745:5464.5388;434.2771:1306.4527;434.2796:950.9537;434.2821:782.4353;434.2847:474.7968;434.2872:1.2528,434.7361:1911.1331;434.7386:5301.8131;434.7412:23719.4248;434.7437:57216.5826;434.7462:125361.8927;434.7488:215131.0868;434.7513:297427.6386;434.7538:347236.0831;434.7564:345081.5317;434.7589:272138.6402;434.7615:157650.5163;434.764:70056.9821;434.7665:32600.1195;434.7691:18698.609;434.7716:4575.3953;434.7741:1728.2511;434.7767:1347.3524,435.2385:979.8233;435.241:3169.7615;435.2436:7610.3947;435.2461:24472.1654;435.2486:47966.5458;435.2512:74216.6018;435.2537:88091.8721;435.2563:93027.6696;435.2588:79981.3656;435.2613:54500.3539;435.2639:29501.4014;435.2664:12623.3298;435.2689:4147.7355;435.2715:530.9209
MATCH       1579    0.94    6.950   2    859.458577      430.7206:2.5047;430.7232:451.1077;430.7257:9647.4421;430.7282:57019.4387;430.7307:170697.2014;430.7333:349217.4559;430.7358:443462.2779;430.7383:355245.5751;430.7408:175260.1975;430.7434:58580.2851;430.7459:16943.8272;430.7484:4112.2138;430.7509:1329.2798;430.7535:471.1931,431.2232:20.0935;431.2258:4370.7195;431.2283:38828.0671;431.2308:156277.5121;431.2334:440692.6984;431.2359:875701.6227;431.2384:1113194.1544;431.2409:911031.8836;431.2435:484668.6441;431.246:189716.5697;431.2485:73683.595;431.251:32850.099;431.2536:15069.6385;431.2561:10077.6472,431.7261:99.4589;431.7287:29524.05;431.7312:120278.0621;431.7337:381534.3315;431.7363:1078022.7529;431.7388:2321862.1791;431.7413:3158365.4582;431.7438:2684458.514;431.7464:1415131.0577;431.7489:542729.0155;431.7514:211695.9675;431.754:97515.05;431.7565:47290.1036;431.759:29660.1751;431.7615:16781.9219;431.7641:5144.1756;431.7666:3617.1109;431.7691:1536.1321;431.7717:644.4833,432.2243:665.2636;432.2268:4368.0486;432.2293:24061.0746;432.2319:88759.6275;432.2344:286307.1556;432.2369:839938.585;432.2395:2353047.0905;432.242:5104098.9336;432.2445:6866407.7772;432.247:5694565.4674;432.2496:2885553.7367;432.2521:1048283.7428;432.2546:433182.135;432.2572:203625.1782;432.2597:108028.2646;432.2622:69442.5072;432.2648:50789.5748;432.2673:36089.0698;432.2698:16253.1694;432.2723:7692.885;432.2749:3081.0366;432.2774:2873.2492;432.2799:2292.1701;432.2825:1507.1239;432.285:2.6811,432.7252:452.063;432.7278:1528.7654;432.7303:12118.3877;432.7328:51296.3835;432.7354:181859.4901;432.7379:541266.2631;432.7404:1541056.9499;432.7429:4086368.5406;432.7455:8101879.3907;432.748:9886388.3733;432.7505:7460980.1796;432.7531:3338782.5211;432.7556:1140744.8644;432.7581:471086.8568;432.7607:245875.4521;432.7632:146163.8508;432.7657:92135.6312;432.7683:68118.8076;432.7708:43613.4194;432.7733:26604.0419;432.7758:8506.8721;432.7784:5136.4986;432.7809:3884.2899;432.7834:446.8933,433.2239:12.79;433.2265:4149.6506;433.229:7457.6656;433.2315:18224.0685;433.2341:49816.9723;433.2366:152825.2187;433.2391:418096.7495;433.2417:993337.5867;433.2442:2358151.0851;433.2467:5286672.2461;433.2493:8341207.531;433.2518:8384250.476;433.2543:5258768.6073;433.2569:2122267.9012;433.2594:780514.3383;433.2619:361173.653;433.2645:195695.0565;433.267:112838.2364;433.2695:69757.4461;433.2721:51416.7412;433.2746:37114.5233;433.2771:23082.805;433.2797:6677.6827;433.2822:6565.5435;433.2847:2474.2794;433.2872:835.7118;433.2898:753.3696,433.7305:2574.1763;433.7331:6245.5879;433.7356:38195.6482;433.7381:104897.0243;433.7407:275668.2556;433.7432:650269.3041;433.7457:1324231.696;433.7483:2566184.9205;433.7508:4183816.5167;433.7533:4858327.9664;433.7559:3747725.8155;433.7584:1909949.6849;433.7609:738192.5;433.7635:304350.8193;433.766:146241.6566;433.7685:78429.664;433.7711:53040.0716;433.7736:38724.9808;433.7761:24780.1817;433.7787:7767.3183;433.7812:2476.0854;433.7837:3.5049,434.2349:2710.4035;434.2374:13655.843;434.24:61204.1458;434.2425:166804.2083;434.245:373070.1737;434.2476:700635.9654;434.2501:1124032.686;434.2526:1542545.6986;434.2552:1661685.4705;434.2577:1314566.1902;434.2602:732027.1143;434.2628:310972.8936;434.2653:128835.03;434.2679:61998.8935;434.2704:32072.6869;434.2729:22225.0026;434.2755:11293.9826;434.278:6438.4333;434.2805:1537.8999;434.2831:1435.677;434.2856:492.3356,434.7319:3.2061;434.7345:2132.626;434.737:2448.5804;434.7395:10445.1002;434.7421:39411.8399;434.7446:90524.3177;434.7472:179659.0212;434.7497:302234.718;434.7522:424134.4959;434.7548:486097.609;434.7573:451462.4837;434.7598:324319.2301;434.7624:178454.1933;434.7649:78617.9098;434.7675:36109.5882;434.77:13666.4078;434.7725:2947.9291;434.7751:1136.7436;434.7776:1.5587,435.2394:852.8784;435.242:2193.1096;435.2445:11278.9971;435.247:38288.2908;435.2496:71912.9892;435.2521:108952.3005;435.2546:130656.6212;435.2572:130132.9181;435.2597:104229.1069;435.2623:67349.5499;435.2648:36525.7062;435.2673:17777.8699;435.2699:3657.1201
MATCH       1580    0.92    6.950   2    859.458577      430.7222:5.2722;430.7248:4347.2179;430.7273:44426.1013;430.7298:142956.935;430.7323:301219.0143;430.7349:385476.7155;430.7374:315380.4451;430.7399:166315.238;430.7424:62882.7758;430.745:22303.3294;430.7475:6950.9215;430.75:2008.0341,431.2248:1623.0162;431.2274:21568.3699;431.2299:98716.9107;431.2324:276974.9452;431.2349:555086.6714;431.2375:746336.309;431.24:640680.3348;431.2425:357826.5552;431.2451:143309.3742;431.2476:59615.5303;431.2501:23915.6553;431.2526:10981.582;431.2552:10240.2451,431.7202:1.2442;431.7227:530.4405;431.7252:2511.5208;431.7277:18025.4613;431.7303:74596.8905;431.7328:233343.0623;431.7353:650751.5907;431.7379:1418300.0831;431.7404:2035170.2709;431.7429:1869827.9384;431.7454:1087929.4364;431.748:432451.585;431.7505:171847.3745;431.753:74239.1272;431.7555:37925.8606;431.7581:14515.2033;431.7606:6795.7649;431.7631:602.6337;431.7657:1.7558,432.2233:577.1863;432.2259:1507.387;432.2284:10604.103;432.2309:55988.313;432.2335:196360.4642;432.236:595297.7602;432.2385:1669730.4531;432.2411:3827215.3373;432.2436:5584530.2147;432.2461:5052466.3932;432.2486:2785384.5156;432.2512:1069004.2977;432.2537:417651.2472;432.2562:204278.5572;432.2588:107653.8921;432.2613:59240.3167;432.2638:41180.4532;432.2663:25719.0867;432.2689:12051.0383;432.2714:8557.0448;432.2739:7703.2151;432.2765:2715.3152;432.279:569.1238;432.2815:575.9464;432.2841:1.8233,432.7268:507.2026;432.7294:9406.966;432.7319:43090.6495;432.7344:136449.4832;432.7369:431893.9237;432.7395:1241948.0906;432.742:3467367.9905;432.7445:7642600.0571;432.7471:10211986.5389;432.7496:8398003.2342;432.7521:4056335.2869;432.7547:1391006.79;432.7572:560736.188;432.7597:273951.575;432.7623:148461.7221;432.7648:93994.7091;432.7673:63549.6237;432.7699:43279.8117;432.7724:28199.3965;432.7749:20998.9875;432.7774:10236.9753;432.78:6523.5725;432.7825:3204.4988;432.785:2982.9584,433.2281:2582.9691;433.2306:6723.9525;433.2331:36231.6763;433.2357:112173.5089;433.2382:331496.8162;433.2407:852758.4447;433.2433:2191049.9116;433.2458:5419678.3389;433.2483:9687566.4902;433.2509:10705935.6565;433.2534:7341512.0587;433.2559:3029223.0541;433.2585:1055173.2145;433.261:457539.9851;433.2635:241874.0624;433.2661:139253.0651;433.2686:91362.7954;433.2711:68383.0564;433.2736:47280.2433;433.2762:23638.3681;433.2787:10425.769;433.2812:2897.955;433.2838:2072.0703,433.722:554.998;433.7245:611.6114;433.7271:1380.8677;433.7296:5271.3562;433.7321:13866.5924;433.7347:36646.8005;433.7372:87501.1337;433.7397:250757.4705;433.7423:636392.0449;433.7448:1396119.3306;433.7473:2851415.005;433.7499:5145951.671;433.7524:6565407.649;433.7549:5525413.5262;433.7575:2939799.4586;433.76:1137977.8937;433.7625:446925.1262;433.7651:224104.621;433.7676:123130.1871;433.7701:71806.0727;433.7727:43625.02;433.7752:31823.8803;433.7777:19946.4736;433.7803:8981.3246;433.7828:2645.0444;433.7853:1996.7191,434.2289:720.6369;434.2314:1072.9245;434.234:1423.8275;434.2365:15248.3158;434.239:66381.922;434.2416:174032.4565;434.2441:415466.9991;434.2466:814741.2883;434.2492:1361261.7272;434.2517:2002739.6272;434.2542:2311618.4227;434.2568:1941190.8078;434.2593:1122535.2233;434.2618:491217.0859;434.2644:197299.9192;434.2669:96302.7185;434.2694:54727.2706;434.272:35295.0571;434.2745:17323.1778;434.2771:5113.3231;434.2796:3106.5962;434.2821:2135.0837;434.2847:662.8699,434.7335:585.2995;434.7361:1708.0619;434.7386:15138.5368;434.7411:39830.5627;434.7437:98830.1049;434.7462:214803.9176;434.7488:395756.1834;434.7513:573350.6074;434.7538:674946.3372;434.7564:648816.6974;434.7589:494127.3212;434.7614:287230.64;434.764:132174.9523;434.7665:58872.1644;434.769:22631.1345;434.7716:9603.2986;434.7741:2668.9039;434.7767:2654.9339;434.7792:2305.5893;434.7817:1401.4331,435.2385:710.0359;435.241:6747.1782;435.2435:22953.5199;435.2461:45027.9394;435.2486:84490.6116;435.2512:141190.7823;435.2537:183013.2446;435.2562:188718.0613;435.2588:146051.0676;435.2613:94503.6291;435.2639:51292.91;435.2664:26442.0774;435.2689:10898.7774;435.2715:2361.0763;435.274:1004.7002;435.2765:9.0595,435.7437:675.8433;435.7462:2579.0182;435.7488:9683.3066;435.7513:28284.4652;435.7539:36582.5693;435.7564:43296.1844;435.7589:39286.8996;435.7615:29437.072;435.764:16070.5815;435.7666:2793.4364;435.7691:904.3302
MATCH       1581    0.91    6.950   2    859.458577      430.7216:38.4485;430.7241:10177.5392;430.7266:42633.3445;430.7292:131801.3149;430.7317:321799.0844;430.7342:497481.6903;430.7367:488010.033;430.7393:296256.3758;430.7418:124311.636;430.7443:47045.8898;430.7468:22028.6771;430.7494:10023.2417;430.7519:2322.7248,431.2217:1030.5529;431.2242:4006.8475;431.2267:21983.4703;431.2293:70500.2555;431.2318:198823.5509;431.2343:445974.7435;431.2368:671820.0882;431.2394:648504.1632;431.2419:413499.0096;431.2444:182535.6528;431.2469:73081.566;431.2495:33955.8678;431.252:17364.7428;431.2545:12487.8959;431.257:13036.0833,431.717:0.6499;431.7195:421.9158;431.722:873.7236;431.7246:1894.4783;431.7271:10108.0386;431.7296:43447.8362;431.7322:122636.7286;431.7347:322262.5863;431.7372:742924.3712;431.7397:1220204.2241;431.7423:1271705.543;431.7448:858575.0094;431.7473:381587.5043;431.7499:151805.3258;431.7524:65102.1466;431.7549:32065.5031;431.7574:16459.5792;431.76:7477.904;431.7625:3459.6991;431.765:2093.3652;431.7676:677.8676,432.2252:1938.1359;432.2278:7560.8884;432.2303:28822.2749;432.2328:103052.3193;432.2354:298134.0937;432.2379:795355.6219;432.2404:1926157.8858;432.2429:3291161.5298;432.2455:3512507.3758;432.248:2346258.9981;432.2505:1015226.8833;432.2531:380006.5614;432.2556:170030.1059;432.2581:88250.6954;432.2606:54319.9591;432.2632:37689.427;432.2657:28754.9502;432.2682:19079.7887;432.2708:11661.5628;432.2733:7931.6831;432.2758:3487.6257;432.2784:974.2;432.2809:381.9791;432.2834:363.5919,432.7237:1811.9194;432.7262:4654.8571;432.7287:8543.3986;432.7313:25323.9901;432.7338:67054.2963;432.7363:226103.053;432.7388:655329.0604;432.7414:1818119.6632;432.7439:4351943.0961;432.7464:6850915.5832;432.749:6690796.4517;432.7515:4002515.3924;432.754:1542993.6972;432.7566:590920.7133;432.7591:271068.2506;432.7616:148611.5116;432.7642:87371.2591;432.7667:55963.9096;432.7692:41144.7712;432.7717:28597.0111;432.7743:19293.2293;432.7768:10258.8862;432.7793:7530.4007;432.7819:5806.1957;432.7844:5930.5314;432.7869:2884.832;432.7895:1514.2313;432.792:856.8557,433.2173:3467.7167;433.2198:6909.2882;433.2224:9172.5386;433.2249:8867.23;433.2274:11305.6548;433.23:13893.2304;433.2325:22525.1707;433.235:60174.4984;433.2376:174235.4212;433.2401:475946.3695;433.2426:1228279.1561;433.2452:3111464.9331;433.2477:6311793.139;433.2502:8303779.7774;433.2528:6849299.9389;433.2553:3508133.1587;433.2578:1284134.3238;433.2604:518172.048;433.2629:255110.2573;433.2654:138596.4177;433.2679:89312.0289;433.2705:64605.3387;433.273:47808.1334;433.2755:32390.5718;433.2781:22479.1328;433.2806:10721.0498;433.2831:6980.8758,433.729:8088.76;433.7315:11204.1016;433.734:22187.8035;433.7366:50111.9883;433.7391:134642.59;433.7416:356014.8433;433.7442:812242.9254;433.7467:1725906.7105;433.7492:3430656.3713;433.7518:5104748.2759;433.7543:5065403.5454;433.7568:3250892.4912;433.7594:1419233.4088;433.7619:546165.8145;433.7644:248136.7152;433.767:128801.1015;433.7695:77227.1172;433.772:50628.8204;433.7746:35552.6736;433.7771:26886.7583;433.7796:17933.5479;433.7822:11424.9142;433.7847:7213.195,434.2283:4384.0023;434.2308:5477.2089;434.2333:6996.8624;434.2359:14956.0532;434.2384:40893.6537;434.2409:98600.4289;434.2435:241678.9691;434.246:522442.3373;434.2485:939953.6593;434.2511:1480825.0078;434.2536:1905904.3485;434.2561:1821991.3183;434.2587:1228813.9474;434.2612:583864.4974;434.2637:230122.5611;434.2663:105306.3955;434.2688:55007.8779;434.2714:31223.5804;434.2739:20832.8225;434.2764:16273.9102;434.279:12898.6426;434.2815:9468.5987;434.284:5221.5542;434.2866:4599.598;434.2891:4315.3705;434.2916:2747.8565;434.2942:2604.9739,434.7329:5610.2306;434.7354:5850.2832;434.738:9189.472;434.7405:25085.1649;434.743:57899.4821;434.7456:135952.7681;434.7481:269695.8694;434.7507:424735.0585;434.7532:549632.2329;434.7557:584125.8332;434.7583:490937.0049;434.7608:304012.8321;434.7633:142676.1386;434.7659:62878.8175;434.7684:32522.08;434.771:21438.3122;434.7735:10958.8026;434.776:7923.1633;434.7786:5764.9985;434.7811:5890.8729;434.7836:5010.6121;434.7862:4108.8535;434.7887:1941.6541;434.7912:1456.6609,435.2378:7233.7443;435.2404:9375.9744;435.2429:14720.6029;435.2455:31529.1702;435.248:59659.5892;435.2505:105345.9909;435.2531:143033.296;435.2556:159766.2549;435.2581:135966.0551;435.2607:100578.6869;435.2632:60301.5063;435.2658:34257.9534;435.2683:17687.3587;435.2708:4824.0458;435.2734:4116.7286,435.738:4177.5354;435.7405:5004.6855;435.7431:5302.8211;435.7456:8686.1874;435.7482:15666.0185;435.7507:23934.3959;435.7532:34449.7274;435.7558:42086.8275;435.7583:40056.3559;435.7609:31403.3004;435.7634:21661.2029;435.7659:14201.6736;435.7685:9091.7737;435.771:5502.1634
MATCH       1582    0.93    6.950   2    859.458577      430.722:2.853;430.7245:7163.3542;430.727:41650.8326;430.7295:146329.3169;430.7321:322332.609;430.7346:451052.1217;430.7371:387037.5257;430.7396:208344.263;430.7422:75887.6336;430.7447:26264.462;430.7472:9093.2969;430.7497:3950.2617;430.7523:3.4696,431.222:664.4624;431.2246:824.7965;431.2271:17821.3661;431.2296:80528.1924;431.2322:226659.4948;431.2347:452284.783;431.2372:593104.4555;431.2397:510186.8722;431.2423:286400.9683;431.2448:115573.2886;431.2473:45775.6004;431.2498:21952.9828;431.2524:11837.5972;431.2549:8315.4591,431.7249:3.7065;431.7275:13062.6848;431.73:60579.1679;431.7325:184338.9292;431.7351:522697.3299;431.7376:1187367.023;431.7401:1739927.4663;431.7426:1644700.2268;431.7452:997565.6802;431.7477:431619.7434;431.7502:173538.9087;431.7528:80505.0656;431.7553:40591.8613;431.7578:18972.5425;431.7603:6496.9465;431.7629:2370.4265;431.7654:728.9168,432.2205:1930.698;432.2231:2893.0642;432.2256:4545.3292;432.2281:9956.9704;432.2307:48295.6246;432.2332:175736.7463;432.2357:540445.777;432.2383:1593176.0923;432.2408:3768232.1289;432.2433:5666791.7859;432.2458:5235220.6492;432.2484:2973791.4336;432.2509:1143861.1423;432.2534:450287.4385;432.256:211919.3673;432.2585:111191.5342;432.261:82279.8311;432.2635:74226.5078;432.2661:62217.8916;432.2686:40145.1922;432.2711:25564.6804;432.2737:13004.9786;432.2762:6451.8479;432.2787:1462.8886;432.2813:556.7317;432.2838:1.8062,432.7164:3389.3904;432.719:3299.9553;432.7215:3178.3364;432.724:4372.2707;432.7266:10635.8537;432.7291:18472.5993;432.7316:35266.5825;432.7341:121495.8116;432.7367:403968.0684;432.7392:1246724.6441;432.7417:3577866.3798;432.7443:8123250.9936;432.7468:11190687.3367;432.7493:9428178.1181;432.7519:4655261.7947;432.7544:1636566.5844;432.7569:656765.1825;432.7595:336341.174;432.762:186773.8922;432.7645:112048.5119;432.7671:76825.0475;432.7696:56834.9597;432.7721:41758.5675;432.7746:18276.888;432.7772:5849.8395;432.7797:4338.0748,433.2202:6163.3993;433.2227:8062.3223;433.2253:11397.1465;433.2278:12561.3314;433.2303:16930.4369;433.2329:40519.117;433.2354:120038.4545;433.2379:339749.6257;433.2405:879069.4296;433.243:2249970.2649;433.2455:5847049.5108;433.2481:10854979.5478;433.2506:12383561.7923;433.2531:8664273.1471;433.2557:3682879.9127;433.2582:1278715.9537;433.2607:570187.0466;433.2633:292952.9165;433.2658:172457.4324;433.2683:116351.9636;433.2708:83839.9807;433.2734:61492.3592;433.2759:35879.1208;433.2784:20200.8836;433.281:12921.6294;433.2835:11272.7207;433.286:7730.4512;433.2886:4619.3055;433.2911:3824.8725,433.7167:4461.389;433.7192:5670.7089;433.7217:7010.5747;433.7243:8525.3099;433.7268:8581.4064;433.7293:12114.2537;433.7319:20176.4151;433.7344:37593.6238;433.7369:100222.5531;433.7395:277358.5581;433.742:695615.6883;433.7445:1505380.6628;433.7471:3164965.1557;433.7496:5869187.0668;433.7521:7679587.7949;433.7547:6580734.9417;433.7572:3624027.8608;433.7597:1428258.8837;433.7623:575224.3663;433.7648:283338.1073;433.7673:160130.8582;433.7699:94515.5862;433.7724:63117.3045;433.7749:43007.7082;433.7775:25390.0077;433.78:14907.3138;433.7825:10634.9942;433.7851:10442.0456;433.7876:6591.0381;433.7901:3392.0915;433.7927:2935.6785,434.2337:9020.2763;434.2362:27187.1995;434.2388:64841.8038;434.2413:183490.3794;434.2438:465807.7082;434.2464:951662.1407;434.2489:1608833.7177;434.2514:2358144.3676;434.254:2757735.7541;434.2565:2364637.0481;434.259:1406959.4393;434.2616:611710.16;434.2641:250950.2431;434.2666:126871.2075;434.2692:72003.1847;434.2717:45791.8706;434.2743:23844.0816;434.2768:20917.8177;434.2793:17865.9446;434.2819:15365.8321;434.2844:11638.4567;434.2869:8742.9734;434.2895:5450.5204,434.7231:1580.7098;434.7257:4329.8205;434.7282:5330.5048;434.7307:9989.0982;434.7333:9758.2631;434.7358:11176.2537;434.7383:19188.472;434.7409:45277.4584;434.7434:111075.251;434.7459:243853.7562;434.7485:433504.4873;434.751:655629.9146;434.7536:814169.7452;434.7561:791654.3212;434.7586:583552.3351;434.7612:321705.4776;434.7637:150785.4002;434.7662:72424.8776;434.7688:36452.9339;434.7713:19593.5868;434.7739:13650.9234;434.7764:10941.0714;434.7789:9943.8413;434.7815:4957.5174,435.2357:4372.369;435.2382:6964.9752;435.2407:14094.154;435.2433:27997.5684;435.2458:58648.5019;435.2484:107377.7911;435.2509:167736.1136;435.2534:206312.763;435.256:212347.8491;435.2585:174583.2873;435.261:119872.6806;435.2636:66125.3144;435.2661:33688.1869;435.2687:15906.8556;435.2712:10088.7985;435.2737:10518.0839;435.2763:8508.854;435.2788:4841.91;435.2814:3501.2187,435.7358:5280.9794;435.7384:7491.8583;435.7409:7225.3785;435.7434:11068.0694;435.746:10951.8639;435.7485:21625.8435;435.7511:35390.6068;435.7536:46887.9914;435.7561:53808.6783;435.7587:49888.507;435.7612:32637.2405;435.7638:21803.0052;435.7663:13931.7739;435.7688:7359.225;435.7714:3971.3989;435.7739:3992.0743
MATCH       1583    0.92    6.950   2    859.458577      430.7207:0.9777;430.7232:4303.3698;430.7258:31040.2615;430.7283:97005.7695;430.7308:228003.3144;430.7333:376537.5317;430.7359:383999.2421;430.7384:248240.2842;430.7409:106115.4903;430.7434:41983.5767;430.746:11819.2348;430.7485:1437.3338;430.751:528.4728;430.7535:1.1408,431.2233:2.8421;431.2259:7895.8573;431.2284:47908.3819;431.2309:146137.2945;431.2334:307642.1239;431.236:489726.1511;431.2385:520090.6664;431.241:362447.4859;431.2435:164417.0885;431.2461:59785.786;431.2486:24670.0267;431.2511:12112.3655;431.2536:6380.4852,431.7237:1062.9204;431.7262:6077.177;431.7288:24508.3223;431.7313:104918.3078;431.7338:309362.9751;431.7363:793688.3172;431.7389:1435758.9579;431.7414:1649318.6701;431.7439:1226410.6487;431.7465:587569.5182;431.749:226338.5246;431.7515:98927.6336;431.754:49701.0589;431.7566:27151.4542;431.7591:14846.79;431.7616:6685.08;431.7641:4021.0162;431.7667:975.4056;431.7692:557.3781;431.7717:1.8442,432.2244:4171.9559;432.2269:4507.0189;432.2294:23720.5637;432.2319:94744.956;432.2345:310708.3771;432.237:914569.4884;432.2395:2436909.7672;432.2421:4518246.8788;432.2446:5174227.2258;432.2471:3724865.7699;432.2497:1702637.2903;432.2522:657973.8766;432.2547:290185.214;432.2572:150590.662;432.2598:90301.3849;432.2623:72176.0111;432.2648:62711.5682;432.2674:42054.0793;432.2699:26109.93;432.2724:16907.8034;432.2749:11411.0364;432.2775:3755.8774;432.28:1605.4055;432.2825:541.9049,432.7253:3913.9235;432.7278:4664.5603;432.7304:19490.2481;432.7329:79678.3957;432.7354:248606.383;432.738:726201.8421;432.7405:2013514.5313;432.743:5301793.1052;432.7456:9170974.1211;432.7481:9699572.6372;432.7506:6236202.8028;432.7531:2531118.2162;432.7557:931577.095;432.7582:428281.9813;432.7607:228588.0971;432.7633:134341.0563;432.7658:86976.5158;432.7683:61253.4486;432.7709:43608.9667;432.7734:26792.9111;432.7759:13715.7633;432.7785:9080.8758;432.781:6354.6139;432.7835:6013.3408;432.786:599.6268,433.219:5432.4779;433.2215:7837.0202;433.224:11647.6687;433.2265:15865.1152;433.2291:16446.232;433.2316:29457.7633;433.2341:68029.8501;433.2367:196395.5038;433.2392:531507.9704;433.2417:1352721.7627;433.2443:3528869.1095;433.2468:7691778.3755;433.2493:10849758.942;433.2519:9521912.0268;433.2544:5097889.8064;433.2569:1833837.4437;433.2595:733465.2656;433.262:356727.5785;433.2645:190092.1782;433.2671:126238.052;433.2696:95437.6885;433.2721:72371.6854;433.2747:45876.6465;433.2772:29296.1286;433.2797:13560.304;433.2823:9150.8646;433.2848:4190.5912;433.2873:1660.0215,433.7205:2090.2525;433.723:4476.3697;433.7255:7589.809;433.7281:14516.3341;433.7306:15779.5275;433.7331:23263.5651;433.7357:47744.5755;433.7382:149142.1557;433.7407:407852.3752;433.7433:956428.8347;433.7458:2022233.9537;433.7483:4018555.5566;433.7509:6187808.1804;433.7534:6409207.8551;433.756:4334947.37;433.7585:1927427.3487;433.761:758519.8643;433.7636:340341.3463;433.7661:181958.2996;433.7686:103718.7996;433.7712:63726.9535;433.7737:46586.7366;433.7762:27714.0818;433.7788:19010.8457;433.7813:9871.2998;433.7838:9499.0298;433.7864:8129.0727;433.7889:3887.6835;433.7914:3474.124;433.794:3052.887,434.2248:3273.342;434.2274:4978.9605;434.2299:9673.8515;434.2324:12383.3559;434.235:16758.0922;434.2375:40575.927;434.24:104918.2357;434.2426:269194.0687;434.2451:602997.651;434.2476:1095609.2155;434.2502:1716684.8805;434.2527:2264110.5996;434.2553:2298902.7118;434.2578:1647948.0342;434.2603:823924.968;434.2629:332060.4064;434.2654:144363.9452;434.2679:78782.6672;434.2705:47388.9884;434.273:28407.6756;434.2755:20369.318;434.2781:13229.1915;434.2806:10463.732;434.2831:7550.9164;434.2857:5534.4979;434.2882:2615.6579;434.2907:1199.214,434.7269:1846.4019;434.7295:3713.1664;434.732:6356.2121;434.7345:7876.4194;434.7371:13656.9371;434.7396:24556.4147;434.7422:69694.8729;434.7447:151962.2541;434.7472:295893.1157;434.7498:479219.6064;434.7523:640408.453;434.7548:702129.3306;434.7574:598368.5316;434.7599:388107.5711;434.7625:193746.4831;434.765:88177.6072;434.7675:41218.0499;434.7701:21227.0609;434.7726:13767.6886;434.7751:8776.3077;434.7777:3496.6839;434.7802:574.2152,435.2293:4900.5682;435.2319:5769.8566;435.2344:6043.3724;435.2369:6894.9899;435.2395:8118.0039;435.242:15448.6921;435.2446:35540.5869;435.2471:71223.7665;435.2496:115841.8167;435.2522:156949.0327;435.2547:175922.8412;435.2573:165698.2922;435.2598:129181.259;435.2623:83984.9117;435.2649:40308.3401;435.2674:14339.8342;435.2699:3897.1054;435.2725:3999.3362;435.275:1992.1168;435.2776:1464.6663,435.7396:5766.5052;435.7422:7487.0628;435.7447:10562.914;435.7473:16913.3187;435.7498:27631.9695;435.7523:40170.8783;435.7549:44749.8575;435.7574:43021.1452;435.76:32298.7239;435.7625:26117.6787;435.765:11707.624;435.7676:7432.0989;435.7701:5903.8009;435.7727:3524.3053;435.7752:2185.3368
MATCH       1584    0.91    6.950   2    
MATCH       1585    1.00    6.620   2    988.501171      495.2354:6.3638;495.2381:1580.4615;495.2408:12979.7335;495.2435:44379.741;495.2463:156232.9482;495.249:519405.6803;495.2517:1711989.7069;495.2544:3676066.8723;495.2571:4344875.6817;495.2598:3007287.2475;495.2625:1105746.9509;495.2652:331720.0002;495.2679:139666.7606;495.2706:81644.3495;495.2733:55495.2415;495.276:43725.1989;495.2787:35506.712;495.2814:24378.9152;495.2842:13532.3506;495.2869:11885.9566;495.2896:9764.0518;495.2923:5559.2523;495.295:1884.602,495.7364:5.0092;495.7391:1505.0101;495.7418:8437.5324;495.7445:28754.027;495.7473:97362.831;495.75:303871.1238;495.7527:846884.5632;495.7554:1738023.5394;495.7581:2218949.2066;495.7608:1746136.3144;495.7635:840745.5269;495.7662:280101.2908;495.7689:108930.7724;495.7716:56216.1528;495.7743:36391.3306;495.7771:26978.1602;495.7798:18479.007;495.7825:11273.106;495.7852:4576.177;495.7879:567.3191,496.2377:5.3103;496.2404:1466.3035;496.2431:10722.9271;496.2458:34505.9398;496.2485:96318.5575;496.2512:234828.4226;496.2539:471393.5113;496.2566:711178.8779;496.2594:775348.0439;496.2621:583309.3053;496.2648:303788.3516;496.2675:121187.1589;496.2702:52182.9667;496.2729:25155.3333;496.2756:15815.6124;496.2783:11199.7625;496.281:8060.1788;496.2837:5750.5746;496.2865:3631.6755;496.2892:1919.1863,496.7338:4.1879;496.7365:774.7127;496.7392:906.4602;496.7419:1852.9859;496.7446:6149.4366;496.7473:16599.1166;496.75:45442.7966;496.7527:103311.0142;496.7554:175261.534;496.7582:216813.3218;496.7609:198818.5853;496.7636:137119.179;496.7663:72537.3435;496.769:31791.3893;496.7717:14104.6217;496.7744:7395.1562;496.7771:3995.1003;496.7799:2889.4847;496.7826:1377.5733,497.2409:1611.9004;497.2437:2259.7808;497.2464:4577.4468;497.2491:7778.8704;497.2518:17614.5063;497.2545:35423.0357;497.2572:51526.5687;497.2599:51154.3019;497.2626:41997.7212;497.2654:30283.4918;497.2681:19087.8236;497.2708:9924.3527;497.2735:6899.2659;497.2762:4035.9411;497.2789:3724.2895;497.2816:790.4558,497.7457:8.8575;497.7484:1538.3414;497.7511:2305.3318;497.7538:7617.9897;497.7565:10884.1996;497.7592:12651.0923;497.762:11591.1296;497.7647:8924.7751;497.7674:5955.0039;497.7701:1.2791
MATCH       1586    0.93    6.620   2    988.501171      495.2303:339.288;495.2331:766.7308;495.2358:1713.6741;495.2385:2160.8908;495.2412:3089.1236;495.2439:8156.3642;495.2466:38107.5321;495.2493:109920.5947;495.252:278606.0083;495.2547:491717.412;495.2574:555895.4109;495.2601:403700.6261;495.2628:193082.0953;495.2655:79153.7687;495.2683:36150.9816;495.271:21060.2093;495.2737:9603.6708;495.2764:6860.8569;495.2791:6154.8358;495.2818:3230.5275;495.2845:1928.4758;495.2872:2007.2893;495.2899:1137.4571,495.7368:207.3608;495.7395:738.7743;495.7422:2658.005;495.7449:9185.0958;495.7476:46552.9216;495.7503:163966.6499;495.753:484113.1159;495.7557:1091019.9469;495.7584:1654779.699;495.7611:1634594.3227;495.7639:1044799.9386;495.7666:463336.8907;495.7693:186199.5989;495.772:84968.7179;495.7747:49392.9773;495.7774:31752.813;495.7801:20772.2339;495.7828:14381.745;495.7855:10429.9056;495.7882:7761.657;495.7909:4394.6936;495.7936:3012.907;495.7964:2534.462;495.7991:1789.5183;495.8018:850.2997,496.238:1391.8197;496.2407:1326.3859;496.2434:3726.9152;496.2461:12799.8208;496.2489:50321.9794;496.2516:171402.0516;496.2543:481338.976;496.257:1239996.808;496.2597:2464280.9736;496.2624:3205687.9857;496.2651:2682869.1607;496.2678:1451768.4862;496.2705:575676.2012;496.2732:241630.8874;496.276:124073.5583;496.2787:78326.6128;496.2814:52747.8131;496.2841:37214.346;496.2868:23793.7955;496.2895:15491.6957;496.2922:9538.8813;496.2949:8127.7417;496.2976:6142.6833;496.3004:5387.7018;496.3031:4161.9476;496.3058:2089.0775;496.3085:1607.3996,496.7341:651.3304;496.7368:1350.0492;496.7395:1400.2716;496.7422:4077.727;496.7449:6518.9529;496.7477:15509.4948;496.7504:47133.1016;496.7531:142641.1475;496.7558:386096.1641;496.7585:984944.0178;496.7612:2157199.6131;496.7639:3356722.944;496.7666:3444194.0435;496.7693:2311042.2839;496.7721:1053371.5975;496.7748:413019.8254;496.7775:184862.598;496.7802:104241.757;496.7829:68477.8725;496.7856:45894.2973;496.7883:29267.1783;496.791:17385.6564;496.7938:8857.9282;496.7965:7394.6157;496.7992:6028.3904;496.8019:4916.7295;496.8046:4187.9362,497.244:6105.5394;497.2467:8472.3379;497.2494:15081.2315;497.2521:41766.0205;497.2548:113255.4537;497.2576:304134.0178;497.2603:707367.7929;497.263:1470375.3891;497.2657:2452771.2853;497.2684:2879292.5365;497.2711:2273918.6729;497.2738:1210680.9732;497.2766:507975.4297;497.2793:217554.6194;497.282:112371.1886;497.2847:65685.063;497.2874:44500.2265;497.2901:32312.0917;497.2928:20939.8313;497.2955:14548.6445;497.2983:8339.6336;497.301:7698.6723;497.3037:6239.3603;497.3064:5484.0099;497.3091:5697.6465;497.3118:5131.9067;497.3145:5095.0191;497.3172:4313.7527;497.32:4269.5244;497.3227:3759.2745;497.3254:3413.8977;497.3281:3355.9892;497.3308:3289.0739,497.746:1985.4127;497.7487:3915.2632;497.7514:10269.299;497.7542:30915.9931;497.7569:87006.0066;497.7596:208656.2689;497.7623:437802.5328;497.765:822577.6621;497.7677:1376137.307;497.7704:1737141.2339;497.7732:1542812.7194;497.7759:927776.679;497.7786:418040.596;497.7813:174292.0585;497.784:82401.2291;497.7867:47728.4768;497.7894:33889.6191;497.7922:25526.8149;497.7949:16896.0208;497.7976:9529.0828;497.8003:6279.3968;497.803:5537.7202;497.8057:4781.1471;497.8084:3679.5505;497.8112:2694.1114;497.8139:2598.6898,498.2401:3991.7744;498.2428:4279.7052;498.2456:5469.9977;498.2483:6533.6389;498.251:7822.1297;498.2537:11501.4965;498.2564:21590.9796;498.2591:53438.3634;498.2619:125528.8052;498.2646:255979.9983;498.2673:450212.2001;498.27:692944.1668;498.2727:847191.9834;498.2754:763765.9606;498.2781:493918.648;498.2809:246031.4891;498.2836:112309.7675;498.2863:53033.8239;498.289:29076.6866;498.2917:17461.201;498.2944:13328.0552;498.2972:9828.425;498.2999:7192.1262;498.3026:5675.8974;498.3053:5496.0024;498.308:3942.0279;498.3107:3391.9826;498.3135:3373.9155;498.3162:2666.2473;498.3189:2786.2479;498.3216:2770.248,498.7481:2418.3901;498.7508:3293.6053;498.7535:3572.0037;498.7562:6864.6303;498.7589:15737.5492;498.7617:33221.9779;498.7644:72252.2401;498.7671:136344.8244;498.7698:215891.3319;498.7725:293827.1505;498.7753:332440.744;498.778:298446.1883;498.7807:197054.7008;498.7834:98326.083;498.7861:39546.0784;498.7888:18257.1169;498.7916:11025.044;498.7943:8493.2502;498.797:7762.6329;498.7997:7008.2817;498.8024:3677.7191;498.8051:3257.9286;498.8079:2740.1394,499.2536:2812.8675;499.2563:4472.3206;499.259:5712.8181;499.2617:9654.3595;499.2644:17369.9639;499.2672:36478.4316;499.2699:61437.4044;499.2726:87082.8467;499.2753:105650.6627;499.278:107720.0901;499.2808:87110.7017;499.2835:53078.7649;499.2862:24137.9562;499.2889:13411.4995;499.2916:8331.3472;499.2943:6778.9354;499.2971:6749.398;499.2998:5601.4521;499.3025:4582.7622;499.3052:3477.2851
MATCH       1587    0.92    6.620   2    988.501171      495.232:8.0568;495.2347:1225.477;495.2374:1702.1751;495.2401:2071.9852;495.2428:5482.4909;495.2455:17918.086;495.2482:60808.4031;495.2509:176741.3332;495.2537:359928.5809;495.2564:475513.3255;495.2591:400529.6213;495.2618:226700.416;495.2645:96856.4201;495.2672:38891.4871;495.2699:15578.9885;495.2726:7827.952;495.2753:7171.9306;495.278:7109.0205;495.2807:4821.7616;495.2834:2048.3879;495.2861:1490.67;495.2888:676.1855;495.2916:705.9129,495.7411:532.4139;495.7438:2137.9764;495.7465:18789.5168;495.7492:64434.1362;495.7519:190182.6861;495.7547:473743.8129;495.7574:802669.094;495.7601:885964.0003;495.7628:641580.2295;495.7655:317088.5748;495.7682:124677.2134;495.7709:56075.6339;495.7736:30724.2407;495.7763:18104.2198;495.779:10573.6612;495.7817:6561.4306;495.7845:3953.2966;495.7872:554.9623;495.7899:2.0042,496.2397:5.9475;496.2424:1346.5458;496.2451:9310.1703;496.2478:22216.1955;496.2505:75121.0581;496.2532:225801.3921;496.2559:611101.7439;496.2586:1342367.4814;496.2613:2035225.9197;496.2641:1987881.812;496.2668:1257348.9319;496.2695:568346.3439;496.2722:234672.8774;496.2749:108312.8796;496.2776:57123.132;496.2803:36765.309;496.283:29172.7048;496.2857:21322.8714;496.2884:12670.9255;496.2912:7091.7799;496.2939:3089.587;496.2966:3002.018,496.7412:1974.8505;496.7439:2180.2358;496.7466:5088.2351;496.7493:21378.0111;496.752:78032.3699;496.7547:252407.3667;496.7574:716742.4522;496.7601:1830701.0207;496.7629:3593695.2307;496.7656:4590075.4135;496.7683:3766196.0395;496.771:1965568.2775;496.7737:780049.0584;496.7764:327313.0615;496.7791:162901.1667;496.7818:94014.2197;496.7846:60719.4697;496.7873:44100.5087;496.79:29520.2316;496.7927:18857.1462;496.7954:11813.2382;496.7981:7549.3537;496.8008:6830.705,497.2456:13034.0075;497.2484:13566.5078;497.2511:28617.1448;497.2538:80898.668;497.2565:259220.8237;497.2592:718031.6275;497.2619:1886320.0636;497.2646:4340483.5005;497.2673:6763623.6736;497.2701:6727191.3937;497.2728:4196297.879;497.2755:1719913.0419;497.2782:665372.3316;497.2809:315873.0487;497.2836:183083.9456;497.2863:118819.1347;497.289:82472.1454;497.2918:57270.9361;497.2945:36296.0418;497.2972:25140.4912;497.2999:14221.4749;497.3026:12433.0164;497.3053:11241.3997;497.308:9368.2859;497.3107:7963.1916,497.7287:4967.6579;497.7314:4731.4785;497.7341:5594.1525;497.7368:5732.4055;497.7395:6038.5084;497.7422:6482.5508;497.7449:6856.5694;497.7477:9810.8112;497.7504:12945.2899;497.7531:29890.1054;497.7558:81855.8449;497.7585:251207.2107;497.7612:681758.3931;497.7639:1669887.3712;497.7667:3823444.2458;497.7694:6655944.7414;497.7721:7543673.9055;497.7748:5483309.1587;497.7775:2564055.9132;497.7802:985756.4998;497.7829:438821.7491;497.7857:241635.0253;497.7884:157366.5634;497.7911:110446.131;497.7938:77797.8176;497.7965:49918.0456;497.7992:27684.4783;497.8019:20331.9837;497.8047:16344.0342;497.8074:13734.548;497.8101:11562.8934;497.8128:9634.2614;497.8155:10011.5882;497.8182:8494.4385;497.8209:7355.794,498.2472:7186.5577;498.2499:8026.0375;498.2526:11569.2511;498.2554:26854.8955;498.2581:83026.0284;498.2608:235878.2015;498.2635:596548.3956;498.2662:1330782.0795;498.2689:2777486.0261;498.2716:4736649.9102;498.2744:5582991.2581;498.2771:4400688.1418;498.2798:2288715.7672;498.2825:933507.3449;498.2852:388274.1439;498.2879:208663.7623;498.2907:129568.1136;498.2934:93462.9979;498.2961:66112.4094;498.2988:40390.5228;498.3015:27667.4588;498.3042:19051.9435;498.307:15316.6207;498.3097:12871.8303;498.3124:12733.4397;498.3151:11311.7615;498.3178:10967.6813;498.3205:10279.3114;498.3232:8931.4311;498.326:7518.5655;498.3287:5086.5635,498.7497:6074.3991;498.7524:7093.7427;498.7552:11864.5527;498.7579:30763.3558;498.7606:72568.1433;498.7633:196754.2209;498.766:469459.9889;498.7687:928245.2221;498.7715:1642230.9278;498.7742:2467230.2866;498.7769:2784225.6624;498.7796:2213739.6726;498.7823:1219817.2814;498.785:514779.3781;498.7878:219635.1899;498.7905:115739.1529;498.7932:75578.5978;498.7959:51082.3486;498.7986:36586.048;498.8013:27146.214;498.8041:18987.4086;498.8068:14336.2572;498.8095:11095.5769;498.8122:9444.8103;498.8149:8510.0981;498.8177:8484.0971;498.8204:6840.8031;498.8231:6640.2842,499.2498:5971.5229;499.2525:8226.6769;499.2552:8507.6639;499.2579:13505.2338;499.2607:23382.8893;499.2634:53225.1188;499.2661:128345.5197;499.2688:282055.1154;499.2715:507999.9443;499.2742:776359.7006;499.277:971832.9182;499.2797:942607.6762;499.2824:673110.11;499.2851:355829.2548;499.2878:164954.8691;499.2906:83635.8568;499.2933:49587.0407;499.296:32789.0545;499.2987:22235.1502;499.3014:20620.2752;499.3041:17400.6966;499.3069:14470.0652;499.3096:9736.887;499.3123:9881.6046;499.315:9600.3045;499.3177:8801.041;499.3205:7568.0495,499.7555:9143.4279;499.7582:10151.5275;499.761:12958.9707;499.7637:21238.2273;499.7664:39608.6035;499.7691:80389.7805;499.7718:153190.7965;499.7746:241400.5951;499.7773:303058.1049;499.78:311801.0652;499.7827:248587.1222;499.7854:151826.6543;499.7882:73417.0618;499.7909:36573.0562;499.7936:23061.9699;499.7963:18724.3752;499.799:14276.6458;499.8018:13236.3539;499.8045:11124.9648;499.8072:9773.3719;499.8099:9460.7405;499.8126:8444.2691;499.8154:7488.1042;499.8181:6624.0273;499.8208:6663.9383,500.2534:7924.4493;500.2561:8222.8124;500.2588:9401.9706;500.2615:10377.0293;500.2642:18255.3683;500.267:27060.9286;500.2697:35981.7682;500.2724:50018.4406;500.2751:69105.0844;500.2779:82790.1505;500.2806:86917.7268;500.2833:75520.1678;500.286:56256.1452;500.2887:33679.9464;500.2915:19075.0683;500.2942:12783.5145;500.2969:12219.8761;500.2996:10221.095
MATCH       1588    0.92    6.620   2    988.501171      495.241:351.5806;495.2437:3858.5735;495.2464:24586.8749;495.2491:80779.5473;495.2518:201743.5565;495.2545:358724.341;495.2572:415172.3039;495.2599:313135.3473;495.2627:160981.5681;495.2654:68935.9918;495.2681:30817.6433;495.2708:13920.2091;495.2735:6535.614;495.2762:3616.6403;495.2789:2134.1358;495.2816:737.391;495.2843:9.3031,495.742:14.3525;495.7447:1951.9799;495.7474:24339.6607;495.7501:87524.106;495.7528:240778.4148;495.7555:523092.0509;495.7582:785983.7705;495.761:779496.3834;495.7637:508338.4914;495.7664:226302.4306;495.7691:93229.8446;495.7718:41326.3369;495.7745:20961.992;495.7772:7876.4305;495.7799:5206.9191;495.7826:2244.8362;495.7853:6.3423,496.2432:1742.8566;496.246:9276.2109;496.2487:32435.9469;496.2514:102126.8038;496.2541:284832.6132;496.2568:735160.0157;496.2595:1476854.4883;496.2622:1984667.6828;496.2649:1715615.99;496.2676:975459.0184;496.2703:411500.3629;496.2731:177931.4709;496.2758:89930.5099;496.2785:53965.1626;496.2812:36206.0752;496.2839:24223.5324;496.2866:15378.6423;496.2893:7069.6597;496.292:4059.0181;496.2947:2700.9916;496.2975:1603.9683;496.3002:1452.7492;496.3029:786.1535;496.3056:559.4304,496.742:15.4034;496.7448:2732.9333;496.7475:9362.4694;496.7502:33915.0688;496.7529:111753.1299;496.7556:337492.8273;496.7583:946112.8093;496.761:2310191.7968;496.7637:4029295.9014;496.7664:4483257.5157;496.7692:3209532.4373;496.7719:1491226.8614;496.7746:572566.0916;496.7773:248454.7235;496.78:132326.9961;496.7827:80196.998;496.7854:55519.6556;496.7881:38325.1732;496.7909:23518.1383;496.7936:15298.5611;496.7963:11802.096;496.799:8656.0329;496.8017:5980.4454;496.8044:4585.3401,497.2465:6737.6846;497.2492:14830.7791;497.2519:38059.8518;497.2547:114463.6723;497.2574:365627.0132;497.2601:1019447.5533;497.2628:2616297.0736;497.2655:5577121.5637;497.2682:7794780.7944;497.2709:6852077.0371;497.2736:3721462.3603;497.2764:1419722.7124;497.2791:580087.2134;497.2818:294935.8223;497.2845:180387.3579;497.2872:118337.5825;497.2899:86758.4286;497.2926:59077.9604;497.2953:39757.4769;497.2981:21182.6696;497.3008:16097.8518;497.3035:12853.024;497.3062:11679.9832;497.3089:12261.9767;497.3116:11732.5409;497.3143:9160.3976;497.3171:9152.8021;497.3198:7972.9899,497.7485:6310.0663;497.7512:16032.7625;497.754:43226.6479;497.7567:125339.4088;497.7594:356954.005;497.7621:936117.559;497.7648:2363631.344;497.7675:5440127.9753;497.7702:8681597.4271;497.773:8768241.5523;497.7757:5539364.0272;497.7784:2246265.9319;497.7811:845731.6438;497.7838:390957.2678;497.7865:223875.8542;497.7892:152321.6237;497.792:112314.079;497.7947:81111.2928;497.7974:45585.5233;497.8001:31048.5286;497.8028:20819.3136;497.8055:17583.1254;497.8082:13577.8141;497.811:11160.4933;497.8137:8763.2096,498.2481:10326.4846;498.2508:11765.5574;498.2535:17938.5027;498.2562:41026.42;498.2589:125079.8252;498.2617:346725.3794;498.2644:848289.5661;498.2671:1938999.6522;498.2698:4065996.2845;498.2725:6508392.1165;498.2752:6989919.4002;498.278:4940677.2159;498.2807:2289623.2602;498.2834:859207.6789;498.2861:374918.3656;498.2888:214422.4669;498.2915:143081.332;498.2942:106292.3681;498.297:73409.3498;498.2997:48036.8505;498.3024:29139.5245;498.3051:21069.3448;498.3078:16266.8064;498.3105:13282.9578;498.3133:12990.0675;498.316:12785.4479;498.3187:11598.0809;498.3214:10243.1803,498.7316:4866.1698;498.7343:5792.085;498.737:5780.4971;498.7397:6367.3109;498.7424:6191.5825;498.7452:7565.3158;498.7479:7635.3159;498.7506:9458.0703;498.7533:10821.9413;498.756:18112.767;498.7588:42127.9314;498.7615:118485.0887;498.7642:305378.7564;498.7669:692135.7633;498.7696:1355269.7418;498.7723:2395040.7173;498.7751:3408955.3552;498.7778:3545645.2558;498.7805:2535202.2513;498.7832:1263362.1636;498.7859:520993.81;498.7886:231327.8125;498.7914:127173.7722;498.7941:86147.4719;498.7968:64256.5587;498.7995:46507.3155;498.8022:31064.6998;498.8049:20416.151;498.8077:15158.7648;498.8104:11768.0235;498.8131:9218.6013,499.2534:6690.0555;499.2561:9216.6904;499.2588:14608.2551;499.2615:34107.5579;499.2642:88586.1614;499.267:229904.7333;499.2697:463928.3903;499.2724:784474.6165;499.2751:1154603.901;499.2778:1396617.1898;499.2806:1260031.5007;499.2833:818414.9286;499.286:394921.8707;499.2887:164263.7218;499.2914:77300.5019;499.2941:48078.3093;499.2969:32813.7582;499.2996:24983.0817;499.3023:20602.1284;499.305:18486.8207;499.3077:15316.9617;499.3105:10759.3941;499.3132:6943.2422;499.3159:7128.1914,499.7537:7567.7529;499.7564:8861.9298;499.7591:10540.1073;499.7618:16063.7797;499.7646:27840.8367;499.7673:59954.5307;499.77:131787.868;499.7727:235553.3761;499.7754:342615.0293;499.7782:405416.0385;499.7809:385596.3546;499.7836:290069.4962;499.7863:168765.6094;499.789:82253.7019;499.7918:39638.873;499.7945:25285.5548;499.7972:19100.8103;499.7999:17085.3738;499.8026:13993.3364;499.8054:11076.9379;499.8081:8322.458;499.8108:7701.6563;499.8135:6749.3373,500.257:11486.6394;500.2597:11122.8882;500.2624:12491.454;500.2651:15310.8028;500.2678:21008.1812;500.2706:39452.6104;500.2733:69850.1506;500.276:100224.0114;500.2787:116080.6522;500.2814:115424.4395;500.2842:93777.7933;500.2869:64465.9575;500.2896:37272.3863;500.2923:24058.0844;500.2951:14989.7156;500.2978:12586.1023;500.3005:11718.3668;500.3032:10218.318;500.3059:9861.58;500.3087:9440.7914
MATCH       1589    0.91    6.620   2    988.501171      495.2347:2.451;495.2374:370.4204;495.2401:747.6693;495.2428:4312.9771;495.2455:14166.7057;495.2482:52792.1401;495.2509:153060.7074;495.2536:319260.375;495.2563:411278.8796;495.259:341667.7616;495.2617:185504.4374;495.2645:77283.057;495.2672:30254.7296;495.2699:14116.2703;495.2726:6501.7943;495.2753:3234.5484;495.278:577.587;495.2807:373.9309;495.2834:366.22,495.7411:4.7705;495.7438:1201.8474;495.7465:17378.3042;495.7492:54173.2448;495.7519:154462.4035;495.7546:365543.6971;495.7573:599972.7203;495.76:646937.6711;495.7628:462726.4176;495.7655:225223.0308;495.7682:93994.0698;495.7709:39884.1733;495.7736:19117.0179;495.7763:10446.4769;495.779:6759.1355;495.7817:2685.1152;495.7844:373.9043,496.2423:11.915;496.2451:4008.6899;496.2478:22637.3358;496.2505:59380.8002;496.2532:159683.6003;496.2559:400671.0784;496.2586:865692.8849;496.2613:1275397.4423;496.264:1228049.4467;496.2667:758192.1857;496.2694:333853.6361;496.2722:134589.3098;496.2749:67996.9826;496.2776:37181.5391;496.2803:16548.1113;496.283:9353.9357;496.2857:8075.9212;496.2884:6089.9998;496.2911:2313.4083;496.2938:916.4377,496.7411:1.3339;496.7438:768.9231;496.7466:2720.7613;496.7493:16245.9864;496.752:59700.5795;496.7547:187975.4342;496.7574:536625.9606;496.7601:1373930.9387;496.7628:2682440.8194;496.7655:3400313.4762;496.7683:2771005.9065;496.771:1440758.1122;496.7737:575366.2291;496.7764:238589.744;496.7791:120420.9309;496.7818:69878.5803;496.7845:44601.6455;496.7872:28993.8546;496.7899:18928.1967;496.7927:13433.0455;496.7954:12516.8388;496.7981:4838.1369;496.8008:1382.2943;496.8035:700.098,497.2456:5797.8593;497.2483:8316.7961;497.251:22487.6851;497.2537:71000.0488;497.2565:223831.7153;497.2592:648246.1148;497.2619:1773462.1634;497.2646:4210150.7849;497.2673:6766095.4926;497.27:6822372.7474;497.2727:4301531.8357;497.2755:1762695.5191;497.2782:676005.353;497.2809:315760.3611;497.2836:181745.581;497.2863:122242.782;497.289:89231.6078;497.2917:58777.5027;497.2944:32716.8955;497.2972:22996.3068;497.2999:17765.1874;497.3026:12502.9577;497.3053:9705.0537;497.308:7981.3535;497.3107:7265.835,497.7476:4934.4875;497.7503:10649.7115;497.7531:25854.4128;497.7558:75809.7965;497.7585:258698.0884;497.7612:696026.4198;497.7639:1764532.5422;497.7666:4488001.0836;497.7693:8491245.405;497.7721:9973787.7498;497.7748:7261955.1674;497.7775:3282187.2729;497.7802:1188173.1116;497.7829:515854.1336;497.7856:270854.1168;497.7883:179532.1629;497.7911:138366.0435;497.7938:100845.8859;497.7965:67861.6839;497.7992:37892.2506;497.8019:22354.3459;497.8046:15559.0573;497.8073:13038.3378;497.8101:10983.521;497.8128:10422.0608;497.8155:10106.0691,498.2472:7545.4104;498.2499:9336.6724;498.2526:16795.7022;498.2553:32869.3892;498.258:91319.2295;498.2608:269091.2949;498.2635:679273.7299;498.2662:1629318.8543;498.2689:3817527.168;498.2716:7201605.4258;498.2743:8904012.5479;498.277:7080898.2774;498.2798:3567605.3737;498.2825:1369624.4759;498.2852:566793.7987;498.2879:298214.4898;498.2906:194359.6758;498.2933:140988.7005;498.2961:107093.7455;498.2988:71651.8151;498.3015:42387.7022;498.3042:25124.6001;498.3069:17556.8102;498.3096:14768.4127;498.3124:14235.4993;498.3151:10912.6936,498.747:5460.0859;498.7497:7042.1642;498.7524:8203.5239;498.7551:15598.8116;498.7578:31750.1023;498.7606:88488.4416;498.7633:246015.4599;498.766:613103.7285;498.7687:1315784.2423;498.7714:2579480.4527;498.7741:4217232.9645;498.7769:4969793.9025;498.7796:4013069.3195;498.7823:2172000.8674;498.785:880556.7846;498.7877:365480.7252;498.7905:190720.9284;498.7932:122887.2517;498.7959:88772.9272;498.7986:59174.7594;498.8013:38206.0225;498.804:24869.8259;498.8068:17934.1106;498.8095:12519.3271;498.8122:11464.0528,499.2525:4593.5368;499.2552:10156.0823;499.2579:16973.6559;499.2606:31299.2135;499.2633:73042.044;499.2661:193028.1529;499.2688:455339.252;499.2715:861875.8866;499.2742:1357126.5742;499.2769:1777249.477;499.2797:1808476.5344;499.2824:1316364.1262;499.2851:683270.2961;499.2878:296143.4855;499.2905:139897.9376;499.2932:78946.5288;499.296:52921.7076;499.2987:38738.378;499.3014:31028.0794;499.3041:23347.0042;499.3068:16520.7619;499.3096:14154.3494;499.3123:12612.6328;499.315:11930.9515;499.3177:11876.3816;499.3204:9142.1812;499.3231:8363.5283;499.3259:5094.9879;499.3286:5139.9717,499.7446:4228.7904;499.7473:6608.0321;499.7501:7815.6245;499.7528:9424.234;499.7555:10324.7626;499.7582:10064.7274;499.7609:13372.6631;499.7637:22916.2533;499.7664:62652.9293;499.7691:146045.2865;499.7718:285019.086;499.7745:436307.5348;499.7773:565894.0079;499.78:600900.8482;499.7827:488628.0877;499.7854:291510.1909;499.7881:137267.0001;499.7909:67300.5324;499.7936:38598.444;499.7963:26229.1851;499.799:20780.1371;499.8017:17527.5569;499.8045:14941.2996;499.8072:11799.2129;499.8099:11081.24;499.8126:10805.8141;499.8153:10828.5352;499.8181:10238.0487;499.8208:6771.8731;499.8235:6394.7475,500.2561:11703.9176;500.2588:11543.0055;500.2615:12519.858;500.2642:15795.3173;500.2669:22601.2409;500.2697:43090.0005;500.2724:76289.8342;500.2751:118775.941;500.2778:149981.1953;500.2805:159581.1281;500.2833:137120.904;500.286:94327.5267;500.2887:55889.8244;500.2914:30514.2296;500.2941:19762.8258;500.2969:15941.0977;500.2996:12597.4241
MATCH       1590    0.87    6.620   2    988.501171      495.2339:360.8832;495.2367:959.5227;495.2394:1992.5561;495.2421:3742.0273;495.2448:16841.0375;495.2475:58111.0833;495.2502:147793.6464;495.2529:338162.2876;495.2556:509787.4582;495.2583:482866.8556;495.261:285070.6228;495.2637:121443.0932;495.2664:54523.252;495.2691:29061.6581;495.2718:17622.2215;495.2746:13569.285;495.2773:10024.2834;495.28:5592.3132;495.2827:4412.9999;495.2854:3779.4467;495.2881:3505.5334;495.2908:1821.9865;495.2935:1803.2799;495.2962:1323.2808;495.2989:789.5813;495.3016:502.1096,495.7349:0.2512;495.7377:198.1215;495.7404:296.1348;495.7431:1992.8473;495.7458:12844.4122;495.7485:44010.7397;495.7512:127106.3501;495.7539:313366.5095;495.7566:569936.8272;495.7593:681750.5349;495.762:538423.5482;495.7647:281785.8347;495.7675:112706.1976;495.7702:49488.6044;495.7729:23540.4444;495.7756:15466.0049;495.7783:7341.0085;495.781:4881.1825;495.7837:4292.4411;495.7864:3088.8959;495.7891:713.1095;495.7918:0.3112,496.2362:498.9232;496.2389:1370.5509;496.2416:1892.8122;496.2443:2818.9467;496.247:14346.937;496.2497:38187.1093;496.2525:103361.2001;496.2552:256715.3355;496.2579:539016.7969;496.2606:828392.9659;496.2633:853341.4268;496.266:588338.7395;496.2687:283874.9825;496.2714:127579.1371;496.2741:62638.0722;496.2769:34905.5907;496.2796:19799.1492;496.2823:11116.4763;496.285:5344.7136,496.735:0.2741;496.7377:322.0421;496.7404:372.3697;496.7431:809.1706;496.7458:2194.4131;496.7485:7739.2413;496.7513:36008.7706;496.754:102288.0835;496.7567:265584.2288;496.7594:653594.7667;496.7621:1351742.0279;496.7648:1909593.4641;496.7675:1757217.2114;496.7702:1050665.0361;496.773:453691.7335;496.7757:194093.3794;496.7784:99468.651;496.7811:57719.2726;496.7838:34942.77;496.7865:22593.8048;496.7892:14143.7446;496.7919:8165.3994;496.7946:4694.9469,497.2449:10775.3847;497.2476:10477.4256;497.2503:16103.6347;497.253:32260.2462;497.2557:102407.9818;497.2585:308917.5913;497.2612:862542.0794;497.2639:2122967.8422;497.2666:3761151.0217;497.2693:4352582.695;497.272:3226203.2315;497.2747:1551535.9825;497.2774:608255.5801;497.2802:267124.3937;497.2829:145361.5743;497.2856:90157.5529;497.2883:63412.4885;497.291:44834.2812;497.2937:30830.5541;497.2964:20678.8161;497.2991:14095.5858;497.3019:10108.5068;497.3046:7965.138;497.3073:5856.6213;497.31:3518.9102,497.7469:3860.8405;497.7496:5897.9691;497.7523:11544.0105;497.755:34110.0525;497.7578:110392.2865;497.7605:328867.9981;497.7632:916193.8439;497.7659:2381767.5574;497.7686:4964926.5008;497.7713:6696668.7385;497.774:5743593.2431;497.7768:3072627.774;497.7795:1191506.2221;497.7822:499119.0748;497.7849:261586.1447;497.7876:155532.6318;497.7903:108835.6017;497.793:75192.3076;497.7958:50937.1774;497.7985:28974.3576;497.8012:17024.5588;497.8039:11987.5843;497.8066:10999.6056;497.8093:10018.5975,498.2519:7623.3123;498.2546:15282.2102;498.2573:43796.0124;498.26:132035.8262;498.2628:368074.4365;498.2655:934116.2837;498.2682:2172425.214;498.2709:4415594.2106;498.2736:6207736.2319;498.2763:5788810.6157;498.279:3482981.2953;498.2818:1485201.3255;498.2845:581555.2556;498.2872:295085.5575;498.2899:182701.1798;498.2926:126850.7642;498.2953:87802.1247;498.2981:54956.3735;498.3008:35537.1778;498.3035:24440.9938;498.3062:17807.9554;498.3089:14235.8264;498.3116:10129.6125;498.3144:7928.1629,498.7517:4470.0184;498.7544:8210.0217;498.7571:18980.756;498.7598:42746.6091;498.7626:116677.2936;498.7653:324415.34;498.768:763075.0235;498.7707:1606410.9099;498.7734:2813210.1149;498.7762:3700307.9053;498.7789:3391089.0704;498.7816:2133488.1788;498.7843:947748.2681;498.787:384639.5517;498.7897:179435.4373;498.7925:108928.1561;498.7952:78358.2798;498.7979:53886.3156;498.8006:35062.4871;498.8033:19995.6024;498.806:15380.4017;498.8088:12441.759;498.8115:11609.9346;498.8142:9942.0352;498.8169:9916.0456;498.8196:7012.3009;498.8223:6393.9976,499.2463:5668.3842;499.249:5532.0488;499.2518:7559.5463;499.2545:8927.7179;499.2572:11143.2856;499.2599:19039.4776;499.2626:41757.311;499.2653:112964.3657;499.2681:261915.3381;499.2708:528860.8846;499.2735:896876.486;499.2762:1306327.8741;499.2789:1471155.9128;499.2817:1202192.8159;499.2844:697857.7245;499.2871:319124.205;499.2898:145356.2724;499.2925:75818.9654;499.2952:49829.5017;499.298:36500.0611;499.3007:28470.7172;499.3034:20843.6055;499.3061:16602.7953;499.3088:13142.8328;499.3116:11056.5611;499.3143:8348.8736,499.7466:6730.17;499.7493:7231.7953;499.7521:6888.142;499.7548:7185.6464;499.7575:9283.0398;499.7602:10427.5364;499.7629:15051.5046;499.7657:35362.1812;499.7684:84032.6871;499.7711:174207.0215;499.7738:292088.2595;499.7765:415263.3079;499.7793:477450.0715;499.782:427780.7345;499.7847:287746.7014;499.7874:150431.7489;499.7901:71151.9866;499.7929:35239.3347;499.7956:21337.3839;499.7983:16316.4241;499.801:13389.2233;499.8037:10703.1541;499.8065:8409.2633;499.8092:8150.1023;499.8119:7810.1385;499.8146:6640.4672;499.8173:6943.8569;499.8201:5062.8255;499.8228:3808.2796,500.2581:7650.9263;500.2608:7524.0697;500.2635:9146.9485;500.2662:14516.1352;500.2689:24230.961;500.2717:51017.6321;500.2744:85630.2905;500.2771:117173.5493;500.2798:131492.2144;500.2826:117955.9277;500.2853:88817.0242;500.288:54436.8973;500.2907:32015.0017;500.2934:17634.061;500.2962:14423.3442;500.2989:11841.4242;500.3016:10319.7724;500.3043:8621.6473;500.307:8701.9858;500.3098:8446.2145;500.3125:7630.7148;500.3152:6782.5317;500.3179:6682.0597;500.3206:5772.6088
MATCH       1591    0.92    6.620   2    988.501171      495.2369:1118.217;495.2396:1496.096;495.2423:8080.5707;495.245:24971.539;495.2477:75717.2498;495.2504:190308.9686;495.2532:371009.0361;495.2559:478180.1852;495.2586:407448.7815;495.2613:237699.3051;495.264:107835.1567;495.2667:46224.5032;495.2694:22622.3675;495.2721:16879.2572;495.2748:15748.7089;495.2775:15270.5386;495.2802:11284.3998;495.2829:7565.9459;495.2856:2004.9242;495.2884:852.4417,495.7352:281.443;495.7379:856.1204;495.7406:1548.6816;495.7433:2494.5828;495.746:15774.6259;495.7487:55170.2377;495.7515:149437.2782;495.7542:311976.9303;495.7569:485672.4495;495.7596:514781.9702;495.7623:365382.1312;495.765:178176.8768;495.7677:74316.3025;495.7704:34575.3911;495.7731:18159.4927;495.7758:8107.6593;495.7785:3836.5472;495.7812:3102.6636;495.784:1806.8589;495.7867:322.0871,496.2364:315.0618;496.2392:929.5171;496.2419:1583.3943;496.2446:3151.347;496.2473:14988.2037;496.25:49664.1373;496.2527:135923.467;496.2554:338361.8686;496.2581:707183.622;496.2608:1020135.0362;496.2636:977964.2049;496.2663:619768.4573;496.269:283043.4095;496.2717:122369.5444;496.2744:60410.092;496.2771:34348.8965;496.2798:24312.3066;496.2825:15287.441;496.2852:10406.8302;496.2879:6847.1136;496.2907:2706.3168;496.2934:2248.593,496.7434:8.2095;496.7461:1279.2307;496.7488:12571.9425;496.7515:59263.3687;496.7542:190982.2042;496.7569:524717.3073;496.7596:1355224.291;496.7624:2645523.6908;496.7651:3371698.7129;496.7678:2768551.0523;496.7705:1474183.8641;496.7732:590854.465;496.7759:247079.9676;496.7786:122168.5614;496.7813:68327.4228;496.784:43713.5642;496.7868:32229.3752;496.7895:21475.5453;496.7922:9254.8565;496.7949:5670.8513;496.7976:3588.7682;496.8003:3175.6013;496.803:1836.0025,497.2451:6023.0432;497.2478:7583.3481;497.2506:20814.1989;497.2533:66776.248;497.256:222999.6517;497.2587:665922.4325;497.2614:1883021.9916;497.2641:4599704.9176;497.2668:7484852.8787;497.2696:7552075.2776;497.2723:4735818.8302;497.275:1947630.805;497.2777:759515.4332;497.2804:363046.7598;497.2831:208502.2865;497.2858:134637.9986;497.2885:94753.5332;497.2913:69389.7099;497.294:50994.2432;497.2967:33939.9455;497.2994:23321.484;497.3021:17355.1783;497.3048:13352.9992;497.3075:9651.2495;497.3102:10037.0808;497.313:7467.6361;497.3157:4426.2479,497.7363:4835.3732;497.739:5664.3944;497.7417:6304.3482;497.7444:8151.5703;497.7471:8840.0197;497.7499:16331.8762;497.7526:30848.8057;497.7553:85494.4049;497.758:263993.0126;497.7607:706505.687;497.7634:1950037.1411;497.7661:5222090.8913;497.7689:10023202.291;497.7716:11794533.9916;497.7743:8612759.6854;497.777:3864264.913;497.7797:1408382.6502;497.7824:620355.9079;497.7851:354665.5152;497.7879:236135.3408;497.7906:167984.0692;497.7933:116946.4968;497.796:68218.1326;497.7987:39543.783;497.8014:25062.7909;497.8041:19152.8363;497.8069:18249.1522;497.8096:16155.7689;497.8123:14144.6298;497.815:12937.5746;497.8177:7093.2263;497.8204:7099.0798,498.244:9373.8896;498.2467:10953.1275;498.2494:13876.8703;498.2521:20693.9713;498.2548:40539.2844;498.2576:100099.2417;498.2603:284053.28;498.263:757600.4938;498.2657:1849200.1343;498.2684:4483063.7434;498.2711:8617646.8588;498.2739:10889995.9688;498.2766:8789878.6285;498.2793:4455286.5622;498.282:1628369.8362;498.2847:681009.7781;498.2874:369610.7971;498.2901:236965.7253;498.2929:172563.0786;498.2956:129129.6069;498.2983:87232.0708;498.301:51082.9556;498.3037:29943.5428;498.3064:23886.0021;498.3092:21921.0414;498.3119:17171.3608;498.3146:15852.0483;498.3173:10782.2798;498.32:10348.7154;498.3227:8756.3084,498.7465:7213.2305;498.7492:9154.3998;498.7519:13104.8046;498.7546:20460.802;498.7574:38580.8729;498.7601:97162.8155;498.7628:284225.4017;498.7655:709521.1048;498.7682:1574449.6591;498.771:3121503.964;498.7737:5183550.9623;498.7764:6183175.4957;498.7791:4998166.1859;498.7818:2669305.5091;498.7845:1092457.3199;498.7873:469452.7863;498.79:249641.461;498.7927:160450.556;498.7954:113796.2693;498.7981:83679.4958;498.8008:54753.8057;498.8036:36080.143;498.8063:25628.8802;498.809:21024.4305;498.8117:16106.5232;498.8144:15709.4118;498.8171:14037.9328;498.8199:12426.9098;498.8226:10896.9683,499.2465:7522.4773;499.2493:10069.3303;499.252:10628.0687;499.2547:17127.4103;499.2574:23954.5809;499.2601:41621.1124;499.2629:97620.3702;499.2656:248795.3168;499.2683:574234.1886;499.271:1055598.9755;499.2737:1674635.1407;499.2765:2230023.6274;499.2792:2289119.9304;499.2819:1674699.7493;499.2846:887528.7031;499.2873:385370.7297;499.29:185704.4622;499.2928:101588.7235;499.2955:65561.588;499.2982:48906.3598;499.3009:37380.4813;499.3036:29518.7033;499.3064:21588.1897;499.3091:19568.7629;499.3118:12473.0189;499.3145:12996.8162,499.7523:2883.8971;499.755:8253.5299;499.7577:9747.8346;499.7604:16514.9957;499.7632:35802.3146;499.7659:78465.9376;499.7686:175174.6987;499.7713:331186.2985;499.774:518258.8449;499.7768:690666.732;499.7795:737321.7044;499.7822:606635.1451;499.7849:371747.5387;499.7876:180780.8053;499.7904:81970.0977;499.7931:46743.0137;499.7958:32795.7213;499.7985:26657.3451;499.8012:22942.4644;499.804:19817.6757;499.8067:17108.4601;499.8094:14939.5312;499.8121:11943.5793;499.8148:11691.8206;499.8176:8375.9603;499.8203:6568.0495;499.823:3532.1367,500.2583:11726.3645;500.261:13105.0417;500.2637:14674.0758;500.2665:24262.5321;500.2692:46894.4532;500.2719:85858.8106;500.2746:144307.908;500.2773:193939.1015;500.2801:205573.2613;500.2828:172875.3982;500.2855:120226.436;500.2882:70068.9587;500.2909:37675.8923;500.2937:23026.7757;500.2964:18134.2176;500.2991:14549.4422;500.3018:11971.466;500.3045:12051.8568;500.3073:11145.5329
MATCH       1592    0.92    6.620   2    988.501171      495.2301:770.9951;495.2328:1123.9443;495.2355:2513.7614;495.2382:3253.265;495.2409:3462.3405;495.2436:13312.3654;495.2463:46018.8904;495.249:119693.2358;495.2517:267487.8372;495.2544:413518.8162;495.2571:417280.2985;495.2598:284035.4048;495.2625:141336.3326;495.2653:64990.7007;495.268:31158.9025;495.2707:16698.0214;495.2734:14820.0373,495.7419:922.9848;495.7446:3733.9384;495.7473:28690.3517;495.75:88359.0462;495.7527:212762.5422;495.7554:378783.4489;495.7581:474507.681;495.7608:398894.0578;495.7636:226892.8704;495.7663:99217.6197;495.769:42342.7828;495.7717:25836.7025;495.7744:17800.7714;495.7771:13372.5501;495.7798:9111.0606;495.7825:6129.9866;495.7852:3505.7018;495.7879:1093.4903;495.7906:650.2953;495.7934:1.7897,496.2377:1215.3479;496.2404:2536.5765;496.2431:5851.4129;496.2458:11093.5566;496.2486:34844.0214;496.2513:88338.5168;496.254:224322.8238;496.2567:493604.9489;496.2594:846000.1948;496.2621:974595.565;496.2648:753455.5198;496.2675:394120.5442;496.2702:170904.502;496.2729:79763.9072;496.2757:43880.3443;496.2784:29176.4476;496.2811:19701.1122;496.2838:13454.6732;496.2865:9973.0026;496.2892:6205.3611;496.2919:5259.7237;496.2946:4804.3095;496.2973:1798.8757;496.3001:937.1744,496.7365:1.4623;496.7392:312.5133;496.7419:421.7639;496.7446:417.1146;496.7474:9313.7089;496.7501:31018.8446;496.7528:104270.4826;496.7555:305022.0521;496.7582:810135.4834;496.7609:1828555.3318;496.7636:2840147.4454;496.7663:2863170.4898;496.769:1872782.7543;496.7718:852006.4324;496.7745:354361.1723;496.7772:159919.548;496.7799:88372.2898;496.7826:57805.7699;496.7853:38198.5653;496.788:25471.1659;496.7907:16138.869;496.7935:11222.1919;496.7962:7371.3387;496.7989:4511.2807,497.2437:8438.0837;497.2464:8715.9776;497.2491:20507.5238;497.2518:41111.3095;497.2545:125840.2076;497.2573:382667.2531;497.26:1073169.691;497.2627:2821118.3069;497.2654:5592465.3019;497.2681:6980644.3941;497.2708:5498052.3122;497.2735:2728826.6129;497.2762:1039174.5821;497.279:455669.2282;497.2817:233422.115;497.2844:152213.2383;497.2871:109604.3502;497.2898:77518.6752;497.2925:54307.2441;497.2952:36976.7906;497.2979:27180.8224;497.3007:19727.5456;497.3034:15141.6236;497.3061:12828.7127;497.3088:10523.4598;497.3115:7502.3505,497.7213:2392.1786;497.724:3686.201;497.7267:3810.85;497.7294:4597.834;497.7321:4896.4319;497.7348:5033.2459;497.7376:6232.417;497.7403:6456.2171;497.743:6295.6944;497.7457:8901.2274;497.7484:12035.092;497.7511:18927.916;497.7538:44137.1926;497.7566:136999.3808;497.7593:413558.8774;497.762:1113688.7556;497.7647:2992162.6902;497.7674:6676693.6039;497.7701:9683246.3638;497.7728:8877257.8302;497.7756:5096016.699;497.7783:2045675.0727;497.781:796278.7404;497.7837:393699.4279;497.7864:237687.9598;497.7891:165652.4259;497.7918:124809.0494;497.7946:83286.838;497.7973:51270.1884;497.8:32388.6576;497.8027:26131.8503;497.8054:20333.4921;497.8081:16259.074;497.8108:14450.7742;497.8136:13878.1622;497.8163:12396.0167;497.819:11704.6108;497.8217:10130.2913,498.2452:8977.9477;498.248:10456.2068;498.2507:14338.2181;498.2534:24658.4659;498.2561:61416.5429;498.2588:165680.1177;498.2615:442395.018;498.2643:1070050.7749;498.267:2599888.6343;498.2697:5570005.8937;498.2724:8500070.6977;498.2751:8448599.5156;498.2778:5361188.5037;498.2806:2250197.3555;498.2833:885961.9591;498.286:432311.3287;498.2887:256388.6565;498.2914:176365.6347;498.2941:128792.3931;498.2968:93471.2161;498.2996:55766.516;498.3023:35462.6539;498.305:24348.4236;498.3077:19518.4511;498.3104:17395.6434;498.3131:16761.021;498.3159:12531.4767,498.7423:6673.6576;498.745:6969.2155;498.7478:8453.2023;498.7505:9865.2153;498.7532:12150.2615;498.7559:22241.5503;498.7586:52011.9145;498.7613:154651.547;498.7641:402925.8186;498.7668:959365.3859;498.7695:1951874.682;498.7722:3505291.159;498.7749:4872767.9758;498.7777:4722103.9617;498.7804:3088835.0752;498.7831:1407304.1361;498.7858:574504.2384;498.7885:272529.4327;498.7912:160668.8258;498.794:111850.9293;498.7967:87321.784;498.7994:58951.9717;498.8021:40021.3694;498.8048:24761.4502;498.8075:18384.2146;498.8103:12306.4811;498.813:12604.8303;498.8157:10970.1186;498.8184:11248.3938,499.2533:11810.4767;499.256:14616.0962;499.2587:25492.1976;499.2614:54875.3609;499.2641:145377.7592;499.2668:353625.0798;499.2696:684900.8642;499.2723:1160249.3322;499.275:1680586.0799;499.2777:1945027.1467;499.2804:1648590.3155;499.2832:1004804.6587;499.2859:467440.8512;499.2886:212932.7159;499.2913:115182.2339;499.294:68574.9072;499.2967:51049.5466;499.2995:39786.5133;499.3022:31217.6294;499.3049:21181.0298;499.3076:16320.848;499.3103:12406.5133;499.3131:11827.8508;499.3158:9395.8832;499.3185:9645.3364;499.3212:9472.1851;499.3239:9850.5014;499.3267:9210.431,499.7481:4990.8546;499.7508:8968.8054;499.7536:12101.3505;499.7563:12906.6262;499.759:15961.6484;499.7617:23052.0;499.7644:48332.2871;499.7672:102589.3951;499.7699:219848.2061;499.7726:374305.9998;499.7753:538500.0789;499.778:616684.6759;499.7808:563263.0817;499.7835:390366.9836;499.7862:214578.7594;499.7889:103551.2765;499.7916:52300.6329;499.7944:31669.6614;499.7971:23080.3535;499.7998:18131.3126;499.8025:15328.1376;499.8052:12826.2584;499.808:12506.9772;499.8107:10372.349;499.8134:10755.3331;499.8161:10276.142;499.8188:9720.3656;499.8216:8735.4134;499.8243:8082.3709;499.827:8386.5516;499.8297:8554.398,500.2514:9248.4943;500.2541:11271.8291;500.2568:14110.9064;500.2596:15388.6757;500.2623:15993.5667;500.265:23639.9127;500.2677:39254.3459;500.2704:67504.0722;500.2732:105653.8512;500.2759:148611.2166;500.2786:168196.3318;500.2813:152543.595;500.284:117330.8174;500.2868:76792.6816;500.2895:45972.541;500.2922:27057.8212;500.2949:18777.6628;500.2977:15477.4123;500.3004:13426.2272;500.3031:10807.6059
MATCH       1593    0.89    6.620   2    
MATCH       1594    1.00    6.010   2    1102.544099     552.2585:0.4607;552.2614:434.7314;552.2642:8092.7583;552.2671:19173.7732;552.2699:53613.3078;552.2728:145313.2091;552.2757:281946.5623;552.2785:331352.1259;552.2814:246047.8275;552.2842:115405.4872;552.2871:42599.8367;552.2899:17130.6038;552.2928:8208.2022;552.2957:2474.0644;552.2985:2497.738;552.3014:613.8465;552.3042:477.7353;552.3071:241.7297,552.7647:28.8209;552.7675:6855.6064;552.7704:22754.6895;552.7732:65179.3555;552.7761:132963.3483;552.779:175964.2285;552.7818:153246.9947;552.7847:86184.6134;552.7875:37128.8251;552.7904:16921.65;552.7933:9387.6512;552.7961:2788.5596;552.799:459.9752;552.8018:427.9813;552.8047:403.9059;552.8076:277.9581;552.8104:221.8363,553.2625:0.1349;553.2653:347.8905;553.2682:3560.8172;553.2711:16642.7404;553.2739:32830.9615;553.2768:55385.9848;553.2796:69581.5401;553.2825:62943.4588;553.2854:38207.5074;553.2882:17419.0241;553.2911:7829.2667;553.294:2976.8397;553.2968:447.8339,553.7662:0.0037;553.7691:269.0026;553.772:7100.4468;553.7748:13282.5381;553.7777:19011.0298;553.7806:19788.2624;553.7834:18205.1354;553.7863:12043.0841;553.7891:5838.4969,554.2674:239.9136;554.2702:447.9242;554.2731:457.2265;554.276:2139.6486;554.2788:6241.6647;554.2817:3974.5083;554.2846:2681.1141
MATCH       1595    0.90    6.010   2    1102.544099     552.2645:1.9557;552.2674:295.8893;552.2703:3896.1728;552.2731:14902.9137;552.276:26783.4846;552.2788:29398.6933;552.2817:21253.4274;552.2845:11033.666;552.2874:4416.5807;552.2903:2031.828;552.2931:912.113;552.296:660.7737,552.7621:1.9555;552.765:319.4423;552.7678:1219.0602;552.7707:7826.9891;552.7736:24644.3346;552.7764:54440.1751;552.7793:87856.8924;552.7821:90760.3433;552.785:63350.6133;552.7879:32545.6323;552.7907:15887.7328;552.7936:6580.0208;552.7964:1474.6518;552.7993:938.1536;552.8022:322.0029,553.2657:8.2482;553.2685:1597.3788;553.2714:6088.0609;553.2742:21092.9437;553.2771:59994.0163;553.28:129560.9558;553.2828:194894.0608;553.2857:193236.217;553.2885:129076.3324;553.2914:60814.4468;553.2943:25386.0872;553.2971:11248.4664;553.3:3324.4201;553.3029:1855.5632;553.3057:624.6028,553.7637:2.3192;553.7666:548.1839;553.7694:1072.3903;553.7723:4993.4395;553.7751:20516.4475;553.778:49747.3922;553.7809:120115.1409;553.7837:225514.8032;553.7866:300622.687;553.7895:259866.659;553.7923:154508.8137;553.7952:69164.8528;553.798:30798.4969;553.8009:14712.4343;553.8038:6698.6798;553.8066:1636.0085;553.8095:1147.2454;553.8124:484.0059;553.8152:0.7833,554.2677:0.4357;554.2705:146.8462;554.2734:2961.2874;554.2763:17171.2451;554.2791:39580.1563;554.282:94316.4131;554.2849:183201.3512;554.2877:283700.33;554.2906:314093.4032;554.2935:234172.3664;554.2963:121677.2061;554.2992:49647.6166;554.3021:23008.2289;554.3049:11071.619;554.3078:6516.3133;554.3106:2833.6615;554.3135:1441.8777;554.3164:776.1008;554.3192:807.3619;554.3221:593.8685;554.325:550.311,554.7719:1.2214;554.7748:580.5526;554.7776:5444.3278;554.7805:23074.229;554.7834:54645.7034;554.7862:111195.9433;554.7891:182002.5846;554.792:232759.3249;554.7948:210416.6463;554.7977:136476.6986;554.8006:62335.5854;554.8034:28583.1072;554.8063:11307.759;554.8092:3641.0414;554.812:1321.4787;554.8149:1068.3905,555.2678:178.7623;555.2706:2510.3895;555.2735:2792.6634;555.2764:5087.8136;555.2792:5005.5609;555.2821:13297.2931;555.285:28453.3906;555.2878:61302.7183;555.2907:102899.1986;555.2936:143340.314;555.2964:144533.4626;555.2993:101827.4891;555.3022:49801.8669;555.305:22713.5875;555.3079:11567.4375;555.3108:5618.2502;555.3136:2199.1593;555.3165:1452.9778;555.3194:517.9144;555.3222:435.5519,555.7753:0.1039;555.7782:746.1078;555.781:2176.3638;555.7839:5145.3511;555.7868:15296.0341;555.7896:33218.8008;555.7925:59451.7466;555.7954:78745.7882;555.7982:81349.7671;555.8011:62855.3769;555.804:37820.0563;555.8068:17774.8919;555.8097:6433.6197;555.8126:1202.0302;555.8154:703.9617,556.2572:11760.8141;556.2601:13576.6168;556.263:22133.1582;556.2659:38464.4662;556.2687:59168.5941;556.2716:69702.8519;556.2745:61262.791;556.2773:46136.4717;556.2802:37285.156;556.2831:29912.0525;556.2859:20064.2227;556.2888:15164.1073,556.7882:0.4702;556.7911:2347.4618;556.7939:6372.3302;556.7968:8386.0823;556.7997:9361.9877;556.8026:11202.2737;556.8054:7816.5046;556.8083:3179.0842;556.8112:1818.7131;556.814:985.6078;556.8169:451.0826;556.8198:236.3981
MATCH       1596    0.90    6.010   2    1102.544099     nan:nan,552.7697:3.5558;552.7725:2132.471;552.7754:23348.9322;552.7782:45603.4202;552.7811:54731.7095;552.784:40779.1991;552.7868:21048.8021;552.7897:2441.0159;552.7925:1811.8287;552.7954:513.0654,553.2675:0.6149;553.2703:683.9853;553.2732:5881.1198;553.2761:30324.5277;553.2789:67227.3112;553.2818:107705.9602;553.2846:118020.2313;553.2875:89421.5474;553.2904:48174.4506;553.2932:21444.8547;553.2961:2756.2114;553.2989:1061.9201;553.3018:575.5097;553.3047:278.0036;553.3075:283.7522,553.7712:339.9764;553.7741:6232.0059;553.777:34591.9696;553.7798:90123.8057;553.7827:190514.1475;553.7855:280982.2515;553.7884:284170.5607;553.7913:187569.3921;553.7941:88087.7924;553.797:35441.4944;553.7999:10756.9077;553.8027:3102.7722;553.8056:1698.266;553.8085:326.5797;553.8113:0.0783,554.2695:439.4824;554.2724:1366.6284;554.2752:6344.8119;554.2781:34928.1661;554.281:89669.9778;554.2838:223777.5128;554.2867:431436.6482;554.2895:577305.4592;554.2924:510767.76;554.2953:299257.378;554.2981:127045.8236;554.301:52917.6755;554.3039:25604.5807;554.3067:10983.3219;554.3096:4723.805;554.3125:1572.6884;554.3153:707.4137;554.3182:264.5549,554.7737:423.0674;554.7766:3662.4335;554.7794:26604.5848;554.7823:78201.6932;554.7852:204909.5569;554.788:433554.7155;554.7909:700379.5026;554.7938:766879.5153;554.7966:568810.2312;554.7995:285189.3467;554.8024:120229.3186;554.8052:57261.7085;554.8081:25858.3625;554.811:9066.0336;554.8138:3466.939;554.8167:1866.3844;554.8196:1818.1364;554.8224:597.1046;554.8253:1.3652,555.2724:291.0624;555.2753:676.8212;555.2782:6302.3196;555.281:20467.6425;555.2839:57307.4665;555.2868:142667.4304;555.2896:333602.937;555.2925:602439.0694;555.2954:781041.6163;555.2982:690454.6387;555.3011:420005.5791;555.304:194790.8237;555.3068:81569.4287;555.3097:36367.8635;555.3126:13154.4559;555.3154:4899.7947;555.3183:2990.2938;555.3212:2358.2354;555.324:833.8266;555.3269:546.933;555.3298:540.0162,555.7771:571.6244;555.78:1230.862;555.7828:11198.7417;555.7857:42760.6701;555.7886:102164.6401;555.7915:208245.5309;555.7943:376719.47;555.7972:519286.0702;555.8001:508281.229;555.8029:340156.9914;555.8058:164215.5858;555.8087:67620.3577;555.8115:31040.0112;555.8144:14523.3863;555.8173:6706.5076;555.8201:1717.0518;555.823:821.7559;555.8259:3.5138,556.2849:41311.6927;556.2878:42110.8927;556.2906:72453.3317;556.2935:126474.2541;556.2964:196884.2701;556.2992:261955.811;556.3021:259354.0652;556.305:184530.8543;556.3078:95676.816;556.3107:43508.2888;556.3136:19221.9256;556.3165:7163.7515;556.3193:801.1996;556.3222:626.7191;556.3251:620.0279;556.3279:355.3941;556.3308:1.8601,556.7814:637.6586;556.7843:1222.3532;556.7872:2130.3651;556.79:10695.3745;556.7929:28761.1313;556.7958:53291.1723;556.7986:79931.8863;556.8015:99830.4295;556.8044:96190.4343;556.8072:66227.3255;556.8101:34183.9671;556.813:8110.3813;556.8159:1684.8979;556.8187:10.623
MATCH       1597    0.90    6.010   2    1102.544099     nan:nan,552.7677:7.4524;552.7705:1104.2884;552.7734:10478.6748;552.7762:29345.8328;552.7791:48873.918;552.782:51402.3501;552.7848:34680.7758;552.7877:15837.1522;552.7905:3039.5555,553.2683:7.7812;553.2712:1359.2733;553.2741:11949.1365;553.2769:35450.7814;553.2798:67608.0306;553.2826:99327.6063;553.2855:97087.3951;553.2884:65941.1317;553.2912:31862.5622;553.2941:4920.9002;553.297:2769.7085;553.2998:769.9013;553.3027:751.7917,553.7692:6.6438;553.7721:1472.1465;553.775:7711.3237;553.7778:40122.8675;553.7807:101026.2604;553.7836:203713.5005;553.7864:282800.5951;553.7893:259361.755;553.7921:154395.4386;553.795:66756.9627;553.7979:26215.525;553.8007:10489.487;553.8036:2562.5669;553.8065:670.9272,554.2675:2.3884;554.2704:824.8372;554.2732:1698.9337;554.2761:14873.8707;554.279:45922.4702;554.2818:114007.7188;554.2847:271334.7556;554.2876:480168.5412;554.2904:577261.7676;554.2933:456227.9927;554.2961:246358.0163;554.299:106021.4944;554.3019:45307.0607;554.3047:23047.2608;554.3076:4673.4705;554.3105:2048.0893;554.3133:740.2006;554.3162:243.3019,554.766:262.1;554.7689:300.0676;554.7717:327.417;554.7746:911.8333;554.7775:8546.2833;554.7803:38314.1049;554.7832:110634.5782;554.786:267309.3976;554.7889:546117.0038;554.7918:809346.1392;554.7946:826693.73;554.7975:558303.6096;554.8004:259016.7004;554.8032:102106.6934;554.8061:45559.4812;554.809:24219.5435;554.8118:6478.2533;554.8147:529.8078,555.2733:1.3307;555.2762:1362.2761;555.279:8750.4188;555.2819:30135.8784;555.2848:85604.4712;555.2876:204089.338;555.2905:433665.5615;555.2934:747606.9996;555.2962:896273.0904;555.2991:719805.0573;555.302:378562.9228;555.3048:158432.7351;555.3077:72290.0832;555.3106:34162.1805;555.3134:9928.4877;555.3163:5247.1532;555.3192:1024.0155,555.7722:0.2953;555.7751:466.3356;555.778:1073.6307;555.7808:2744.0256;555.7837:24545.1245;555.7866:63843.0111;555.7895:151128.4586;555.7923:301410.0231;555.7952:502225.9099;555.7981:638590.2816;555.8009:580958.3876;555.8038:367252.0082;555.8067:165642.9382;555.8095:64417.0688;555.8124:29807.0315;555.8153:11647.1509;555.8181:2238.4962;555.821:327.8226,556.2858:44586.6989;556.2886:57848.1389;556.2915:99094.8898;556.2944:177226.5924;556.2972:271615.3569;556.3001:333125.4726;556.303:306252.966;556.3058:204818.5857;556.3087:102860.2857;556.3116:42903.8896;556.3144:15270.0014;556.3173:2774.0129;556.3202:1068.1676;556.3231:270.1159,556.7823:462.7441;556.7851:2443.0342;556.788:6537.0252;556.7909:21913.3072;556.7938:44007.6104;556.7966:78167.6142;556.7995:113436.9932;556.8024:130960.6796;556.8052:116013.9353;556.8081:75833.3759;556.811:34746.0189;556.8139:8297.7329;556.8167:1820.8716;556.8196:1343.4821;556.8225:854.5913;556.8253:286.5574;556.8282:0.4266,nan:nan,557.7961:1165.0598;557.799:1799.8617;557.8019:5368.5814;557.8047:5465.6119;557.8076:3837.2187;557.8105:2763.0839;557.8133:1559.7495;557.8162:326.3717;557.8191:1.1253
MATCH       1598    0.90    6.010   2    1102.544099     nan:nan,552.7696:27.7517;552.7725:4824.2188;552.7753:26826.8716;552.7782:45559.6284;552.7811:52200.879;552.7839:37795.9318;552.7868:19135.0988;552.7896:747.6199,553.2674:1.5536;553.2703:334.4703;553.2732:3360.3369;553.276:23010.3957;553.2789:46377.3364;553.2817:73989.8942;553.2846:78451.2664;553.2875:54232.3133;553.2903:26069.7287;553.2932:3965.9716;553.2961:1482.5729;553.2989:1191.703;553.3018:322.3714,553.7683:1.8611;553.7712:492.5061;553.7741:2753.493;553.7769:24737.838;553.7798:61882.9576;553.7827:129210.5017;553.7855:191243.9109;553.7884:196910.4087;553.7912:134145.0807;553.7941:64772.7917;553.797:27245.4789;553.7998:6939.8491;553.8027:708.1621,554.2723:6.0153;554.2752:2149.11;554.2781:26866.4402;554.2809:76622.7249;554.2838:192120.2623;554.2867:372563.5937;554.2895:502104.1223;554.2924:443383.2024;554.2952:256534.4304;554.2981:108196.8618;554.301:47442.6538;554.3038:23770.3593;554.3067:8416.3247;554.3096:2894.0586;554.3124:1507.6051;554.3153:642.7534,554.7737:3.1259;554.7766:1696.6069;554.7794:23447.0476;554.7823:73491.7777;554.7851:198322.2759;554.788:464143.8375;554.7909:787500.0983;554.7937:900134.6765;554.7966:679116.7213;554.7995:344735.6238;554.8023:137881.1751;554.8052:58677.3325;554.8081:28733.4968;554.8109:10966.2172;554.8138:5578.5497;554.8167:2557.8263;554.8195:1376.9311;554.8224:764.247,555.2724:0.3527;555.2753:433.8413;555.2781:2595.3651;555.281:22615.6611;555.2839:71125.0653;555.2867:185634.8329;555.2896:438480.2097;555.2925:820378.1322;555.2953:1090541.7762;555.2982:968233.7325;555.3011:583115.836;555.3039:253472.4329;555.3068:102875.143;555.3097:47684.33;555.3125:23359.8543;555.3154:8340.185;555.3183:3520.9989;555.3211:2157.3918;555.324:1421.7969;555.3269:1211.0622;555.3297:0.1879,555.7799:1807.7797;555.7828:18807.4153;555.7857:59167.8049;555.7886:136441.3225;555.7914:304497.6939;555.7943:583310.8114;555.7972:859100.1294;555.8:866461.1725;555.8029:598650.9632;555.8058:289606.1895;555.8086:118798.8088;555.8115:52663.1293;555.8144:25645.4047;555.8172:9023.3763;555.8201:1141.68;555.823:994.0351;555.8258:1041.9803;555.8287:872.0445;555.8316:0.2588,556.282:31684.6386;556.2849:32490.7761;556.2877:50258.9666;556.2906:102230.8286;556.2935:191596.714;556.2963:321757.294;556.2992:454033.1184;556.3021:480735.2853;556.3049:356777.6255;556.3078:189283.5923;556.3107:83618.6128;556.3136:37319.8301;556.3164:14459.6425;556.3193:2616.5657;556.3222:1219.7581,556.7756:0.9611;556.7785:802.2265;556.7814:1107.323;556.7843:1058.1045;556.7871:3778.126;556.79:20645.3219;556.7929:46659.1877;556.7957:89955.081;556.7986:141985.74;556.8015:178616.815;556.8043:175551.6367;556.8072:130123.3681;556.8101:70295.642;556.813:32062.414;556.8158:9140.7664;556.8187:1069.9819;556.8216:2.2654,557.2638:31473.2067;557.2666:36838.9148;557.2695:64874.1344;557.2724:111607.3384;557.2753:158506.3551;557.2781:174142.2202;557.281:150027.2036;557.2839:119549.2952;557.2867:96609.7135;557.2896:71584.5331;557.2925:45926.7736;557.2954:42597.9103,557.7895:858.349;557.7923:1168.6887;557.7952:1721.6404;557.7981:5788.8891;557.801:12067.5874;557.8038:18606.4282;557.8067:16690.0802;557.8096:5957.2589;557.8124:2036.4292;557.8153:604.085;557.8182:2.5638
MATCH       1599    0.84    6.010   2    1102.544099     nan:nan,552.766:2.2267;552.7688:947.3501;552.7717:4121.2556;552.7746:31665.7951;552.7774:58510.4072;552.7803:70393.1488;552.7831:57938.9324;552.786:30759.9956;552.7889:7539.3296;552.7917:1915.5589,553.2666:0.6848;553.2695:349.0882;553.2724:4496.2317;553.2752:13885.3335;553.2781:41292.1222;553.281:68312.1689;553.2838:78809.4722;553.2867:63578.6094;553.2895:36842.3094;553.2924:13158.074;553.2953:3527.5623;553.2981:834.3435;553.301:0.957,553.7704:2.258;553.7733:1391.7946;553.7761:9084.8549;553.779:39698.0803;553.7819:87814.6546;553.7847:140511.7147;553.7876:153550.5931;553.7905:115505.0212;553.7933:60537.0389;553.7962:20113.445;553.799:4706.6092;553.8019:1279.3014;553.8048:847.6861;553.8076:653.6741;553.8105:451.922;553.8134:403.3517,554.2687:0.4546;554.2715:359.0894;554.2744:1226.727;554.2773:11924.007;554.2801:48645.435;554.283:113661.5653;554.2859:235625.4477;554.2887:346505.323;554.2916:348258.3957;554.2945:229428.4739;554.2973:106689.723;554.3002:42848.2958;554.3031:20786.7058;554.3059:7351.0254;554.3088:3888.0498;554.3116:2266.993;554.3145:1381.782;554.3174:1206.8102;554.3202:245.6964,554.7672:0.2572;554.77:284.0554;554.7729:346.7925;554.7758:1229.1713;554.7786:5943.1149;554.7815:41740.4953;554.7844:118822.2554;554.7872:288239.2819;554.7901:530517.0062;554.793:658532.7785;554.7958:565335.7452;554.7987:330680.4358;554.8016:149427.077;554.8044:62547.2704;554.8073:27331.356;554.8102:7918.9297;554.813:6255.7473;554.8159:3314.6607;554.8188:1535.5692,555.2716:328.0058;555.2745:2402.2111;555.2774:3463.4553;555.2802:12212.8524;555.2831:45720.3382;555.286:109053.0165;555.2888:258958.97;555.2917:542866.1214;555.2946:818155.5127;555.2974:813379.7637;555.3003:548682.3303;555.3032:268193.3289;555.306:120084.4742;555.3089:54508.6219;555.3118:24374.446;555.3146:9355.0374;555.3175:2892.0902;555.3204:1494.0461,555.7734:0.0552;555.7763:322.086;555.7792:834.125;555.782:1593.2653;555.7849:28472.2828;555.7878:84889.2058;555.7906:198691.5413;555.7935:411345.6311;555.7964:660746.862;555.7992:744793.2418;555.8021:571937.0304;555.805:303842.1373;555.8078:129383.9774;555.8107:55225.9113;555.8136:21891.1165;555.8165:8711.438;555.8193:6928.0318;555.8222:1066.1036;555.8251:313.9573,556.2841:22051.1598;556.2869:33302.6699;556.2898:60700.8636;556.2927:122212.0662;556.2956:228711.7734;556.2984:347476.533;556.3013:396953.1229;556.3042:320267.9165;556.307:188340.7372;556.3099:81677.2483;556.3128:32474.2282;556.3156:10278.7613;556.3185:3400.7444;556.3214:936.6398;556.3242:694.0532;556.3271:0.1581,556.7892:6898.742;556.7921:30242.8695;556.795:68242.835;556.7978:108190.4003;556.8007:147725.7904;556.8036:156807.7314;556.8064:124652.5341;556.8093:72179.704;556.8122:28658.5918;556.8151:8290.5028;556.8179:3420.22;556.8208:1421.2417;556.8237:960.2691;556.8265:514.2628;556.8294:0.3051,nan:nan,557.7887:271.6482;557.7916:919.1599;557.7944:2439.0296;557.7973:4730.4333;557.8002:7446.1956;557.8031:11263.4692;557.8059:10960.5212;557.8088:6617.542;557.8117:2151.1919;557.8145:695.8984;557.8174:344.4586;557.8203:343.9993;557.8232:351.9887;557.826:0.4642
MATCH       1600    0.91    6.010   2    1102.544099     nan:nan,552.7689:1.6679;552.7718:1556.8832;552.7747:11996.4849;552.7775:24079.2781;552.7804:28311.4209;552.7832:23027.9175;552.7861:9119.6231;552.789:982.7243,553.2696:0.6153;553.2725:2117.3461;553.2753:11369.6719;553.2782:28084.0385;553.2811:43459.39;553.2839:43883.9671;553.2868:29952.4286;553.2896:14974.1228;553.2925:6758.3067;553.2954:0.1131,553.7734:1.4672;553.7762:13606.9392;553.7791:37247.6133;553.782:82722.0473;553.7848:135591.6009;553.7877:144696.9684;553.7906:99293.2119;553.7934:49252.4254;553.7963:20463.0673;553.7991:4734.9783;553.802:1091.5629;553.8049:461.7765,554.2716:585.2131;554.2745:823.6774;554.2774:15088.4536;554.2802:54983.7784;554.2831:136222.3245;554.286:268879.1466;554.2888:373226.8784;554.2917:352652.2949;554.2946:220084.7311;554.2974:103024.4931;554.3003:45628.4833;554.3032:19367.2415;554.306:5803.3631;554.3089:694.9586;554.3117:550.1955;554.3146:542.0091;554.3175:466.1045;554.3203:418.0658;554.3232:376.0576;554.3261:0.53,554.7759:3115.9224;554.7787:22671.1054;554.7816:63856.871;554.7845:164331.2166;554.7873:367983.0642;554.7902:647027.3769;554.7931:771082.3051;554.7959:609885.6886;554.7988:326498.4886;554.8017:141308.0545;554.8045:60155.7205;554.8074:26551.74;554.8103:13045.7839;554.8131:8980.2255;554.816:2410.1926;554.8189:1086.702;554.8217:1.5422,555.2775:1111.0557;555.2803:14732.7084;555.2832:56640.1616;555.2861:149832.183;555.2889:356681.86;555.2918:686648.5463;555.2947:955434.1801;555.2975:906172.2418;555.3004:566547.1274;555.3033:255443.4993;555.3061:104913.9506;555.309:50986.6209;555.3119:25956.6147;555.3147:12971.8778;555.3176:6681.2634;555.3205:2933.2096;555.3233:477.6241;555.3262:1.2755,555.7735:436.5617;555.7764:432.0181;555.7793:1576.6704;555.7821:12441.7666;555.785:45135.9306;555.7879:111234.7521;555.7907:264867.2239;555.7936:525648.3791;555.7965:782842.5721;555.7993:799456.7486;555.8022:567422.6609;555.8051:289807.7913;555.8079:124571.2055;555.8108:54351.2869;555.8137:28530.1965;555.8165:14953.4026;555.8194:5648.7408;555.8223:2393.3656;555.8252:2082.8036;555.828:589.9576;555.8309:370.7231;555.8338:1.2424,556.2813:8865.1678;556.2842:19101.6905;556.287:41948.2312;556.2899:81980.6003;556.2928:165093.5886;556.2956:292412.0132;556.2985:426317.7647;556.3014:450988.6594;556.3043:348268.9754;556.3071:193697.7559;556.31:88281.0495;556.3129:35542.2596;556.3157:14333.615;556.3186:5953.7673;556.3215:2150.9986;556.3243:1560.2556;556.3272:1287.0111;556.3301:4.7593,556.7836:525.578;556.7864:4146.7795;556.7893:22697.3441;556.7922:52518.8978;556.795:92555.0192;556.7979:140254.8141;556.8008:182438.7888;556.8037:180602.3017;556.8065:130047.1823;556.8094:69656.9678;556.8123:32213.5732;556.8151:10104.2382;556.818:2625.4179;556.8209:829.6311;556.8238:3.4664,557.2659:21731.4576;557.2688:30641.0837;557.2717:54546.7417;557.2746:76706.4722;557.2774:85989.8304;557.2803:75122.058;557.2832:62260.9258;557.2861:52440.6464;557.2889:44263.1184;557.2918:33964.6373;557.2947:34207.8751,557.7888:686.5563;557.7916:771.4795;557.7945:2303.7358;557.7974:4601.4488;557.8003:10477.5397;557.8031:11592.1443;557.806:11969.6324;557.8089:5965.4688;557.8118:2039.0832;557.8146:522.4506;557.8175:410.6137;557.8204:2.427
MATCH       1601    0.90    6.010   2    1102.544099     nan:nan,552.7673:0.6282;552.7702:421.8132;552.773:5063.2493;552.7759:15243.1393;552.7788:20385.8891;552.7816:19851.869;552.7845:12695.6699;552.7874:5238.4811;552.7902:351.2609;552.7931:0.7629,553.268:0.6642;553.2709:572.1444;553.2737:5570.2975;553.2766:15542.2905;553.2794:29159.4171;553.2823:39726.6756;553.2852:37443.3601;553.288:24069.9663;553.2909:11800.274;553.2938:2004.0046;553.2966:621.7106;553.2995:457.1951,553.7689:0.749;553.7718:523.7896;553.7746:6296.3989;553.7775:19396.0773;553.7804:46587.8531;553.7832:93932.8206;553.7861:125600.2425;553.7889:111364.6088;553.7918:63744.9669;553.7947:28858.1215;553.7975:14456.0059;553.8004:3534.1919;553.8033:1886.8573;553.8061:481.9226;553.809:427.6826;553.8119:355.7117,554.2729:3.9948;554.2758:6086.9686;554.2786:25479.1673;554.2815:74612.9421;554.2844:176426.8879;554.2872:303808.6157;554.2901:348183.1044;554.2929:264903.17;554.2958:139769.0192;554.2987:61573.6872;554.3015:27933.2327;554.3044:11370.0962;554.3073:5369.1639;554.3101:3280.148;554.313:417.8021,554.7714:0.1174;554.7743:716.4567;554.7771:2646.3932;554.78:26966.4512;554.7829:81275.7171;554.7857:208905.9099;554.7886:424921.3611;554.7914:612606.1784;554.7943:597459.9715;554.7972:395660.6241;554.8:184272.2611;554.8029:74229.4367;554.8058:35091.7431;554.8086:19006.6048;554.8115:5061.3648;554.8144:1334.1266,555.273:782.2822;555.2758:1744.2916;555.2787:9351.5197;555.2816:32870.0009;555.2844:78929.8254;555.2873:191241.1337;555.2902:411439.7953;555.293:682002.7871;555.2959:772791.3477;555.2988:596400.9481;555.3016:319085.1748;555.3045:141567.1823;555.3074:67192.7159;555.3102:34974.3559;555.3131:20121.3063;555.316:8626.4422;555.3188:4386.2746;555.3217:2042.4135;555.3246:1764.014;555.3274:1048.1089;555.3303:328.0798,555.7719:602.0118;555.7748:1288.0924;555.7776:1336.0455;555.7805:3567.4436;555.7834:22891.54;555.7863:63138.5732;555.7891:144641.7174;555.792:292778.1252;555.7949:509991.2827;555.7977:649617.4595;555.8006:576926.3558;555.8035:350484.2994;555.8063:158182.8726;555.8092:70705.3611;555.8121:34958.3284;555.8149:18488.1646;555.8178:5908.0512;555.8207:3317.0654;555.8235:2112.491;555.8264:1220.2263;555.8293:0.7223,556.2797:7197.4946;556.2826:8399.1167;556.2854:19179.3673;556.2883:42276.6905;556.2912:90176.6821;556.294:179570.9015;556.2969:292590.4051;556.2998:365898.0025;556.3026:323606.623;556.3055:209054.8066;556.3084:102425.8229;556.3112:47127.6757;556.3141:22111.9848;556.317:6942.3899;556.3199:4139.8321;556.3227:1711.6776;556.3256:864.8413;556.3285:538.3146;556.3313:362.0473;556.3342:0.0993,556.7819:626.4152;556.7848:2176.1047;556.7877:12123.5927;556.7906:27426.7691;556.7934:51059.958;556.7963:84592.5475;556.7992:122040.4167;556.802:143210.4203;556.8049:125678.0732;556.8078:80764.1003;556.8107:41315.6868;556.8135:17633.9644;556.8164:5760.7634;556.8193:3506.7481;556.8221:1664.0408;556.825:1202.4648;556.8279:1.0883,557.2672:19470.4179;557.2701:29145.9272;557.273:47996.8992;557.2758:62045.3503;557.2787:61049.017;557.2816:49262.6656;557.2844:38521.4253;557.2873:31942.7714;557.2902:27000.1415,557.79:325.3955;557.7929:1683.6593;557.7958:3169.3193;557.7986:3044.6174;557.8015:7956.3336;557.8044:9674.7069;557.8073:5408.1384;557.8101:2485.5219;557.813:1068.6877;557.8159:457.0427;557.8188:329.959;557.8216:0.6183
MATCH       1602    0.89    6.010   2    
MATCH       1603    1.00    8.620   2    1304.621698     653.2896:0.5472;653.2927:1260.5978;653.2958:6456.6882;653.2989:10221.9289;653.3021:21286.9387;653.3052:35437.8751;653.3083:70868.892;653.3114:144130.9867;653.3145:222270.1475;653.3176:227301.4689;653.3207:160836.2138;653.3238:82083.0612;653.3269:33606.4088;653.33:10428.2649;653.3331:4474.2676;653.3363:1.7127,653.7966:1.0955;653.7997:2117.6825;653.8028:5383.8531;653.8059:16752.1979;653.809:42668.2136;653.8121:89786.3963;653.8152:144155.7703;653.8183:157775.0864;653.8215:116597.5362;653.8246:58246.1655;653.8277:24893.8741;653.8308:9392.0116;653.8339:4732.7378;653.837:2896.4749;653.8401:0.9043,654.2975:935.3431;654.3006:1965.2702;654.3037:4106.1451;654.3068:14814.0507;654.31:32668.896;654.3131:59491.0362;654.3162:82867.2968;654.3193:80941.4173;654.3224:58759.1657;654.3255:31636.8894;654.3286:14861.5503;654.3317:6078.9397;654.3349:2585.7523;654.338:1015.4892;654.3411:0.7579,654.7519:0.5733;654.755:4257.1479;654.7582:23231.2096;654.7613:61270.7777;654.7644:145883.1981;654.7675:268675.0511;654.7706:337660.0287;654.7737:278245.8158;654.7768:156736.2962;654.78:69762.0228;654.7831:29636.3068;654.7862:11680.1718;654.7893:4878.9511;654.7924:3998.5811;654.7955:1458.1278;654.7986:1027.7403,655.2563:3498.9093;655.2595:17254.309;655.2626:43341.2832;655.2657:95015.778;655.2688:172272.3144;655.2719:226228.0702;655.275:200470.0104;655.2781:114269.4241;655.2813:49155.3624;655.2844:21088.7011;655.2875:9683.7418;655.2906:4325.6021;655.2937:2439.4593;655.2968:3.0347,655.7547:971.1991;655.7578:1475.5795;655.761:5587.2293;655.7641:17128.0368;655.7672:42900.0089;655.7703:77103.9466;655.7734:95009.5996;655.7765:78131.7212;655.7796:44582.0079;655.7828:20275.5526;655.7859:8224.5012;655.789:4985.1859;655.7921:3640.2557;655.7952:9.1757
MATCH       1604    0.84    8.620   2    1304.621698     653.2995:1793.9926;653.3026:3037.7215;653.3057:6412.3062;653.3089:11247.0846;653.312:16616.7686;653.3151:17682.961;653.3182:15071.79;653.3213:10915.2916;653.3244:7161.3539;653.3275:4336.2912;653.3306:3512.4884,653.8034:1834.505;653.8065:3784.3842;653.8096:8385.6912;653.8127:17138.6052;653.8158:28920.0592;653.8189:34027.207;653.822:28643.4357;653.8252:16350.5559;653.8283:8985.2704;653.8314:4295.583;653.8345:2417.1585;653.8376:1951.9535;653.8407:1827.6982,654.295:1468.4757;654.2981:2650.1465;654.3012:4354.1115;654.3043:7951.7984;654.3074:11854.4044;654.3105:16244.2844;654.3137:26174.4392;654.3168:43796.2078;654.3199:61216.2208;654.323:68258.8858;654.3261:53706.3594;654.3292:32185.2045;654.3323:15260.1915;654.3354:7330.4948;654.3385:4779.0931;654.3417:4582.5662;654.3448:4479.9395,654.7961:525.1416;654.7992:1341.0744;654.8023:1631.5352;654.8054:2113.518;654.8086:3511.0898;654.8117:11556.4882;654.8148:24828.7141;654.8179:53932.3084;654.821:101674.4;654.8241:138463.7742;654.8272:130848.2435;654.8304:85156.5817;654.8335:43443.6476;654.8366:20700.7162;654.8397:12469.6143;654.8428:8497.0498;654.8459:7568.0403;654.849:6632.9214,655.3005:3282.1795;655.3037:4851.8987;655.3068:5972.6953;655.3099:8322.9785;655.313:12872.5687;655.3161:26821.6802;655.3192:60513.6837;655.3223:126055.2681;655.3255:196996.0529;655.3286:214092.1989;655.3317:160426.9646;655.3348:86294.3946;655.3379:41100.3752;655.341:22352.1041;655.3441:15452.6066;655.3473:11118.7995;655.3504:8667.0921;655.3535:8207.4802;655.3566:7566.7234;655.3597:4738.1296;655.3628:3535.9037,655.7553:597.0148;655.7584:2103.242;655.7615:9203.198;655.7647:27928.5693;655.7678:70648.1746;655.7709:146349.6578;655.774:229669.3892;655.7771:254851.8886;655.7802:198671.7998;655.7834:109556.8062;655.7865:48643.4744;655.7896:24408.9376;655.7927:13424.0823;655.7958:7392.3423;655.7989:4667.4624;655.802:4471.0598,656.2476:559.8158;656.2508:773.4561;656.2539:1212.4585;656.257:2245.4797;656.2601:3696.7228;656.2632:9100.3449;656.2663:23025.7541;656.2695:60977.3242;656.2726:142716.2241;656.2757:249443.4302;656.2788:302653.9673;656.2819:256722.0911;656.285:154008.4232;656.2882:75635.3314;656.2913:35785.3746;656.2944:21533.6511;656.2975:12170.2257;656.3006:8802.413;656.3037:7370.683;656.3069:7390.4443;656.31:5927.8237;656.3131:5379.8743,656.762:407.1989;656.7651:6015.8507;656.7682:17159.9675;656.7713:39631.5245;656.7745:93635.2167;656.7776:171390.0333;656.7807:235305.8116;656.7838:221564.8432;656.7869:154336.6507;656.7901:80317.2902;656.7932:38675.2158;656.7963:16901.3363;656.7994:7954.8298;656.8025:4644.8099;656.8056:4090.5663,657.2609:1520.7814;657.2641:2271.1748;657.2672:3802.236;657.2703:11338.0832;657.2734:26090.5342;657.2765:56203.9788;657.2797:95387.2817;657.2828:130241.5776;657.2859:129626.0408;657.289:95768.9625;657.2921:49085.8118;657.2953:21002.6494;657.2984:10736.2542;657.3015:7757.6092;657.3046:6685.5507;657.3077:6815.1102;657.3108:6726.5324;657.314:6811.9797;657.3171:6758.9433,657.7632:270.0545;657.7663:908.9407;657.7694:2410.3151;657.7726:4504.791;657.7757:11630.2451;657.7788:23457.8736;657.7819:41691.9721;657.785:55796.9427;657.7882:54043.5397;657.7913:37983.0267;657.7944:21267.9092;657.7975:11559.9033;657.8006:5776.6525;657.8038:3220.3776;657.8069:2002.271,658.3531:6349.7977;658.3562:9010.028;658.3593:14823.0736;658.3624:21367.3402;658.3655:24588.1178;658.3687:23776.7905;658.3718:18813.6094;658.3749:10535.0159;658.378:4811.4839;658.3811:2225.9428;658.3843:1897.6007;658.3874:1861.7057;658.3905:1306.8161;658.3936:944.6307;658.3968:480.8598;658.3999:182.1462
MATCH       1605    0.86    8.620   2    1304.621698     nan:nan,nan:nan,654.2847:0.794;654.2878:1066.02;654.2909:1076.1263;654.294:1064.5148;654.2971:1621.71;654.3002:1646.8348;654.3034:2561.3466;654.3065:4289.5387;654.3096:8132.0682;654.3127:12433.6717;654.3158:20788.9373;654.3189:29178.2576;654.322:31741.1172;654.3251:26113.5129;654.3282:16531.2126;654.3314:9121.7298;654.3345:5269.1262;654.3376:4239.1404,654.7951:0.0868;654.7983:504.0198;654.8014:1116.039;654.8045:1478.2986;654.8076:2811.6475;654.8107:6242.6618;654.8138:12532.4689;654.8169:22879.1146;654.82:45202.1108;654.8232:69575.6704;654.8263:75909.0226;654.8294:57523.5897;654.8325:33010.2319;654.8356:17073.9335;654.8387:9535.2641;654.8418:6707.3186;654.845:5665.3144;654.8481:3955.4241;654.8512:3748.5844;654.8543:2067.4436,655.3027:784.1152;655.3058:1773.9844;655.3089:2811.7339;655.312:7820.6436;655.3151:15144.6478;655.3183:31100.8655;655.3214:68833.0726;655.3245:126114.4162;655.3276:170136.1012;655.3307:158046.1232;655.3338:101702.8118;655.3369:51883.7212;655.3401:27910.2163;655.3432:16964.0563;655.3463:11313.6505;655.3494:8943.6188;655.3525:7338.9313;655.3556:6078.6149;655.3587:3300.2458;655.3619:1341.583,655.7512:1160.2221;655.7543:2323.3312;655.7575:3847.3872;655.7606:10201.4273;655.7637:26028.481;655.7668:67048.8758;655.7699:151650.679;655.773:276523.8263;655.7762:363228.5595;655.7793:326979.8807;655.7824:202047.2557;655.7855:93400.5198;655.7886:40484.2338;655.7917:22146.4927;655.7948:15019.9909;655.798:10356.177;655.8011:8225.863;655.8042:8217.6893;655.8073:6684.0308;655.8104:4676.1324,656.2498:1603.6103;656.2529:1750.0457;656.256:2680.972;656.2591:5917.6744;656.2623:13255.1901;656.2654:27440.2748;656.2685:65767.5541;656.2716:161289.4187;656.2747:326063.896;656.2778:490710.4865;656.281:500380.5242;656.2841:348757.538;656.2872:174026.9554;656.2903:81876.0613;656.2934:41541.5765;656.2965:21349.8711;656.2997:10469.6581;656.3028:8002.4528;656.3059:7562.4594;656.309:7092.6191;656.3121:7045.9991,656.7548:521.312;656.7579:659.3973;656.761:2531.0993;656.7641:7635.435;656.7673:22380.5378;656.7704:51449.5426;656.7735:122119.2567;656.7766:264553.4801;656.7797:446265.126;656.7828:507002.6335;656.786:394189.0555;656.7891:217154.2682;656.7922:99362.3195;656.7953:48526.684;656.7984:23636.8067;656.8016:16027.7572;656.8047:9375.4163;656.8078:7840.9917;656.8109:8016.6471;656.814:7758.5494,657.2506:2.098;657.2537:1198.4888;657.2569:1217.4291;657.26:3470.2568;657.2631:3961.4193;657.2662:9034.871;657.2693:18894.284;657.2724:41302.0522;657.2756:85704.2745;657.2787:172875.8292;657.2818:286416.7007;657.2849:341688.8525;657.288:288416.1357;657.2912:175788.0244;657.2943:87615.8441;657.2974:41241.7413;657.3005:22466.5794;657.3036:14590.6234;657.3068:9407.5039;657.3099:8219.2625,657.8153:1420.7781;657.8184:3586.3713;657.8215:7586.2322;657.8246:12834.6932;657.8278:27400.9015;657.8309:52562.6834;657.834:96214.6568;657.8371:148232.0761;657.8402:187939.6119;657.8434:180201.3111;657.8465:134398.4268;657.8496:76731.5724;657.8527:37479.6088;657.8558:19970.2502;657.859:15688.9287;657.8621:12519.0565;657.8652:9394.0375;657.8683:3262.1421;657.8714:9.0857,658.3177:3.0277;658.3209:1064.3629;658.324:3314.8132;658.3271:9382.5282;658.3302:17669.853;658.3334:33527.2143;658.3365:56845.3241;658.3396:77886.6189;658.3427:88867.7229;658.3458:83054.5365;658.349:62905.6581;658.3521:36801.9936;658.3552:20484.6922;658.3583:16181.3525,658.8204:436.2413;658.8235:531.8564;658.8266:1258.9202;658.8298:3015.9765;658.8329:7653.2492;658.836:15885.4826;658.8391:28045.8803;658.8423:37537.1507;658.8454:37864.0059;658.8485:30650.6541;658.8516:21212.8438;658.8548:12139.9263;658.8579:8979.5012,659.3545:8411.9644;659.3576:8750.5605;659.3607:10093.9962;659.3639:14533.3641;659.367:20353.6807;659.3701:24597.1814;659.3732:24576.9494;659.3764:19691.702;659.3795:14174.7582;659.3826:8211.3634;659.3857:5122.5665;659.3889:3878.9072;659.392:1872.883;659.3951:600.6605;659.3982:548.3137;659.4014:3.0695
MATCH       1606    0.87    8.620   2    1304.621698     nan:nan,nan:nan,654.2884:582.1718;654.2915:632.8534;654.2946:1140.7203;654.2977:2177.9188;654.3008:2864.3229;654.304:3766.9362;654.3071:5209.277;654.3102:7348.2974;654.3133:13219.4181;654.3164:22386.3873;654.3195:31339.3213;654.3226:33031.6062;654.3257:25310.4923;654.3289:16265.9892;654.332:10688.0854;654.3351:8384.5846;654.3382:5878.2138;654.3413:5975.9778;654.3444:6043.8963,654.8051:3.9671;654.8082:1587.0986;654.8113:5130.7525;654.8144:13594.4965;654.8175:30099.1873;654.8206:51760.7467;654.8238:70527.3524;654.8269:67932.6125;654.83:46925.3191;654.8331:21879.8233;654.8362:12138.0827;654.8393:8785.8555;654.8424:7663.1951;654.8456:5322.9435;654.8487:4115.0643;654.8518:2770.1123;654.8549:2746.8509;654.858:628.5396,655.2566:5409.8536;655.2597:9253.7196;655.2628:21530.206;655.2659:52115.5639;655.269:111332.861;655.2721:167906.9473;655.2753:171680.6745;655.2784:115916.3493;655.2815:58014.9112;655.2846:29056.9815;655.2877:19381.8685;655.2908:13193.5416;655.2939:7740.0238;655.2971:2902.8025;655.3002:2332.5362,655.7487:462.3648;655.7518:578.5524;655.7549:1042.5823;655.7581:4974.7351;655.7612:12452.0587;655.7643:30523.4228;655.7674:82421.9919;655.7705:182884.3989;655.7736:316039.221;655.7768:378300.3291;655.7799:316032.9114;655.783:187336.1429;655.7861:87727.651;655.7892:39535.1214;655.7923:18734.0185;655.7954:12612.4779;655.7986:9686.0695;655.8017:7426.8234;655.8048:5507.9249;655.8079:3291.9908,656.2566:2394.8666;656.2597:4723.2653;656.2629:13161.9769;656.266:34898.9619;656.2691:86659.3241;656.2722:211268.2687;656.2753:397940.904;656.2784:548761.8378;656.2816:511406.0749;656.2847:332940.6681;656.2878:159657.1671;656.2909:72698.6036;656.294:34040.1002;656.2971:18637.2385;656.3003:11733.4866;656.3034:9295.0828;656.3065:8047.3347;656.3096:6695.4718;656.3127:6909.2694,656.7585:564.6355;656.7616:1311.5162;656.7647:9263.8613;656.7679:27951.7708;656.771:75765.623;656.7741:175205.5835;656.7772:355781.5735;656.7803:535926.9808;656.7834:561876.9154;656.7866:401356.8939;656.7897:207177.5052;656.7928:92906.1371;656.7959:44482.5149;656.799:26196.2702;656.8022:18511.386;656.8053:13275.6695;656.8084:7854.9345;656.8115:5791.197;656.8146:4109.67,657.2606:3402.4337;657.2637:3548.9705;657.2668:8570.0382;657.2699:23311.7964;657.273:50480.4003;657.2762:116292.5175;657.2793:245467.9708;657.2824:379299.6198;657.2855:419228.188;657.2886:320316.4511;657.2918:182219.0924;657.2949:78837.399;657.298:39363.6348;657.3011:21658.3941;657.3042:15374.8029;657.3074:11887.5259;657.3105:11567.4922;657.3136:11775.5277;657.3167:11187.5122;657.3198:9904.0876,657.8159:4892.7277;657.819:5019.0461;657.8221:7930.1814;657.8252:17106.106;657.8284:36573.6417;657.8315:70964.2417;657.8346:121521.6122;657.8377:190029.6857;657.8408:240291.3799;657.844:230832.4272;657.8471:162709.6525;657.8502:90859.7726;657.8533:44928.7103;657.8564:24668.6019;657.8596:16700.1151;657.8627:12697.6627;657.8658:10103.0993;657.8689:6099.338;657.872:4631.5728;657.8752:3999.4811;657.8783:2001.332;657.8814:1134.5665,658.3215:1389.5358;658.3246:3754.2957;658.3277:12205.9016;658.3308:27161.5356;658.3339:50549.3484;658.3371:77695.5971;658.3402:103451.2459;658.3433:116434.006;658.3464:105100.0296;658.3496:72731.2667;658.3527:39754.839;658.3558:23385.4403;658.3589:17662.6283,658.8241:1392.5113;658.8272:2884.2134;658.8304:6373.2748;658.8335:13603.5514;658.8366:23051.086;658.8397:36243.3351;658.8429:45681.5502;658.846:47134.9999;658.8491:39377.5974;658.8522:26952.7879;658.8554:16850.8452;658.8585:11800.3402;658.8616:11804.349,659.3582:7332.104;659.3613:9241.8215;659.3645:14419.5058;659.3676:20585.8582;659.3707:26172.6211;659.3738:28306.7301;659.377:25476.4747;659.3801:18169.8166;659.3832:12310.3426;659.3863:6116.2402;659.3895:3820.2477;659.3926:788.1828
MATCH       1607    0.86    8.620   2    1304.621698     nan:nan,nan:nan,654.2941:1155.6993;654.2972:2354.9281;654.3003:5606.8854;654.3034:8398.4769;654.3065:10075.4697;654.3096:11157.5029;654.3127:17138.7123;654.3159:22466.0119;654.319:29973.6581;654.3221:31773.3577;654.3252:28844.6909;654.3283:18743.8987;654.3314:9360.7826;654.3345:6978.9562,654.7516:695.2883;654.7547:1430.3344;654.7578:3899.4461;654.761:12520.3892;654.7641:26115.0819;654.7672:44588.4229;654.7703:54333.3705;654.7734:49552.6902;654.7765:34078.4418;654.7796:19271.6847;654.7827:9911.2504;654.7859:5437.8209;654.789:2746.8073,655.256:6518.2053;655.2591:9983.8781;655.2623:22914.4242;655.2654:51879.9274;655.2685:106289.3461;655.2716:162959.1196;655.2747:166878.5072;655.2778:121344.6913;655.2809:67174.7778;655.2841:33283.8485;655.2872:16090.6626;655.2903:7890.1066;655.2934:4814.7151,655.7513:2.821;655.7544:911.6114;655.7575:2894.4857;655.7606:10301.9617;655.7637:27594.9276;655.7669:69933.9386;655.77:173378.3869;655.7731:316268.402;655.7762:408765.2975;655.7793:360851.0087;655.7824:220615.881;655.7856:104109.1198;655.7887:44478.357;655.7918:22257.5501;655.7949:13541.1585;655.798:9356.4718;655.8011:7931.0427;655.8042:7243.7811;655.8074:6648.4594;655.8105:3536.8096,656.2561:3889.1654;656.2592:5540.5358;656.2623:10916.9266;656.2654:30853.4611;656.2686:81272.7352;656.2717:202213.2147;656.2748:420268.9091;656.2779:617711.3457;656.281:637421.5681;656.2841:447899.1535;656.2873:228491.329;656.2904:97397.5071;656.2935:45406.6743;656.2966:25902.7121;656.2997:17145.6307;656.3028:11174.2643;656.306:10133.8593;656.3091:7951.0976;656.3122:6923.0278,656.758:547.4817;656.7611:3577.088;656.7642:12474.9183;656.7673:30266.7732;656.7704:73585.5286;656.7735:179740.7849;656.7767:381852.6576;656.7798:622797.9332;656.7829:704020.4891;656.786:546615.9825;656.7891:298143.6094;656.7923:130906.6274;656.7954:62615.4962;656.7985:35035.1442;656.8016:21669.7837;656.8047:12746.2748;656.8078:11393.0034;656.811:11753.9947;656.8141:10778.2353;656.8172:9897.2085,657.26:1070.9744;657.2631:3980.64;657.2663:5783.0509;657.2694:19294.9284;657.2725:53678.9532;657.2756:136517.8274;657.2787:281374.1194;657.2819:458026.1563;657.285:541478.6123;657.2881:450090.6054;657.2912:269772.2536;657.2943:124519.9294;657.2975:57465.5076;657.3006:31217.6073;657.3037:18599.2623;657.3068:13088.5298;657.3099:12378.8235;657.313:11361.1836;657.3162:10544.5683;657.3193:10224.5813,657.8184:5454.0832;657.8216:7195.0789;657.8247:15126.4046;657.8278:37933.1386;657.8309:78174.4792;657.834:143365.2861;657.8372:233803.142;657.8403:320585.9807;657.8434:324489.4449;657.8465:237863.9707;657.8497:131709.2711;657.8528:64176.0908;657.8559:31576.6213;657.859:18475.1171;657.8621:14788.6895;657.8653:11149.405;657.8684:7323.4556;657.8715:3337.3199;657.8746:1914.516;657.8777:1232.0636;657.8809:0.5742,658.3209:2378.6697;658.324:4964.0704;658.3272:15560.2174;658.3303:32257.8537;658.3334:59993.2569;658.3365:96612.5464;658.3396:137111.1745;658.3428:162751.1019;658.3459:153543.5688;658.349:112941.4359;658.3521:66193.99;658.3553:34696.1066;658.3584:22931.638,658.8205:370.2431;658.8236:1228.2237;658.8267:4035.9633;658.8298:8693.9098;658.833:16729.1764;658.8361:26478.7625;658.8392:43315.1434;658.8423:60936.3974;658.8454:67204.1431;658.8486:57735.7857;658.8517:38485.3519;658.8548:22736.5049;658.8579:14271.2198;658.8611:13622.5036,659.3577:10988.1311;659.3608:10614.7609;659.3639:13588.0823;659.367:21420.7838;659.3702:31612.4074;659.3733:36276.2691;659.3764:35810.4575;659.3795:28976.8207;659.3827:20055.4941;659.3858:9839.6595;659.3889:5726.5756;659.392:3844.025;659.3952:2810.7153;659.3983:2610.4789;659.4014:558.2775;659.4045:460.2138
MATCH       1608    0.79    8.620   2    1304.621698     nan:nan,nan:nan,654.3583:6551.951;654.3614:7066.9745;654.3646:10404.6051;654.3677:17728.4132;654.3708:24482.2712;654.3739:25058.2172;654.377:18468.7621;654.3801:12012.8012;654.3832:7100.8992;654.3863:4764.1495;654.3895:1731.2515,654.7474:1289.3657;654.7505:1685.1349;654.7536:2585.6855;654.7567:2507.984;654.7599:5404.6779;654.763:12549.1818;654.7661:23874.7457;654.7692:32181.2459;654.7723:30813.4866;654.7754:22572.5967;654.7785:12342.6916;654.7817:7909.9127;654.7848:3828.8746;654.7879:1767.25,655.258:4979.8544;655.2612:6339.5183;655.2643:16557.6486;655.2674:36497.4514;655.2705:59808.3851;655.2736:63420.8589;655.2767:47837.1488;655.2798:27494.4935;655.283:15207.1134;655.2861:8662.5778;655.2892:4697.754;655.2923:1837.1907,655.7533:4.3149;655.7564:1847.8002;655.7595:5183.9979;655.7627:9482.7734;655.7658:20152.438;655.7689:49587.1901;655.772:98268.7116;655.7751:136479.7649;655.7782:127887.1488;655.7813:85418.7606;655.7845:43562.0065;655.7876:21146.4069;655.7907:10095.3996;655.7938:4644.2529;655.7969:1292.6634,656.2425:2.6637;656.2456:1485.8579;656.2488:2525.5431;656.2519:3392.2986;656.255:3565.756;656.2581:3436.4821;656.2612:3727.0999;656.2643:11129.4052;656.2675:24413.1003;656.2706:61355.953;656.2737:127253.9411;656.2768:205797.9838;656.2799:234526.7435;656.283:184022.5536;656.2862:102439.73;656.2893:46417.497;656.2924:23286.0426;656.2955:11867.7569;656.2986:7146.2929;656.3017:5021.5073;656.3049:3589.269;656.308:2017.8073,656.8161:4696.3931;656.8192:8534.1253;656.8223:17404.3628;656.8255:42278.1676;656.8286:86453.9486;656.8317:172883.3569;656.8348:255723.6866;656.8379:272072.0388;656.8411:200121.094;656.8442:109125.5831;656.8473:51947.374;656.8504:26470.9765;656.8535:16649.5157;656.8566:12659.1109;656.8598:10083.0643;656.8629:5638.3351;656.866:4141.0003;656.8691:3241.7682;656.8722:3038.7015;656.8753:1856.3751,657.3151:4723.5057;657.3182:7300.4839;657.3213:11576.2424;657.3244:22342.7269;657.3276:44416.345;657.3307:86897.037;657.3338:152024.2069;657.3369:230498.3559;657.34:264286.2704;657.3431:223747.038;657.3463:134061.4878;657.3494:65649.7103;657.3525:32968.9506;657.3556:20341.0271;657.3587:15021.8957;657.3619:11237.5213;657.365:10421.45;657.3681:9461.1304;657.3712:7887.0918;657.3743:6218.7353;657.3775:3849.65;657.3806:3203.6038;657.3837:2459.7899;657.3868:2067.2281;657.3899:570.3032,657.8142:3149.997;657.8174:3404.037;657.8205:5154.0528;657.8236:8048.1043;657.8267:14364.2584;657.8298:32020.2739;657.833:59618.2524;657.8361:103558.0137;657.8392:157297.5153;657.8423:175931.3851;657.8454:143874.0;657.8486:87839.693;657.8517:44793.9939;657.8548:21280.09;657.8579:12618.0467;657.861:9074.0178;657.8642:6116.0303;657.8673:2972.0555;657.8704:2611.9997;657.8735:2653.9895;657.8766:2431.9985;657.8798:1428.0301;657.8829:642.028,658.3198:692.9747;658.3229:2363.1037;658.3261:7125.4282;658.3292:12483.0733;658.3323:23671.8558;658.3354:42053.8311;658.3386:65962.652;658.3417:86284.4805;658.3448:89006.1824;658.3479:72111.1996;658.351:46458.2717;658.3542:25459.7957;658.3573:16363.1199;658.3604:13385.6574;658.3635:12582.4184;658.3667:10607.1091;658.3698:9972.3351;658.3729:9172.4376;658.376:6653.4648;658.3791:4539.2398;658.3823:2661.1128;658.3854:649.2069;658.3885:486.0962,658.8225:473.6091;658.8256:1660.6932;658.8287:5913.3114;658.8319:10464.9549;658.835:16751.0009;658.8381:26423.1938;658.8412:35142.1937;658.8443:39395.1291;658.8475:35120.6658;658.8506:24371.975;658.8537:15505.9155;658.8568:10805.2604;658.86:8190.9274;658.8631:7686.543,659.3566:7962.2996;659.3597:7652.4938;659.3628:8682.222;659.366:12343.7358;659.3691:16179.4205;659.3722:17695.3619;659.3753:13760.6862;659.3785:11262.2312;659.3816:9375.2007;659.3847:6792.4154;659.3878:3773.1855;659.3909:2402.3513;659.3941:2519.7838;659.3972:1653.4975;659.4003:1069.0097;659.4034:622.7734;659.4066:534.1515;659.4097:0.9323
MATCH       1609    0.84    8.620   2    1304.621698     nan:nan,nan:nan,654.2245:600.4379;654.2276:1962.7193;654.2307:5741.9324;654.2338:10164.8251;654.2369:18325.0334;654.24:26097.7186;654.2431:32044.5323;654.2463:30857.7429;654.2494:23726.2745;654.2525:12831.1614;654.2556:4539.624;654.2587:4436.271;654.2618:3923.102,654.7536:728.4385;654.7567:3502.8919;654.7598:11390.9694;654.7629:22943.0909;654.766:43870.7301;654.7692:63552.0883;654.7723:64273.4624;654.7754:44431.5589;654.7785:23910.0246;654.7816:10904.8016;654.7847:8850.9724;654.7878:5535.738;654.7909:3824.447;654.7941:2703.8042,655.258:13865.5719;655.2611:20446.3272;655.2642:46869.6523;655.2673:99382.2241;655.2705:167070.3271;655.2736:209396.2656;655.2767:180896.9223;655.2798:114599.5379;655.2829:53023.1809;655.286:26627.8568;655.2891:14735.3629;655.2923:8984.4938,655.7502:1.4352;655.7533:1284.0319;655.7564:2986.8025;655.7595:7675.3565;655.7626:25367.4625;655.7657:63871.9381;655.7688:162809.879;655.772:334361.0701;655.7751:481796.4726;655.7782:486003.6672;655.7813:341986.9519;655.7844:186297.7434;655.7875:91025.2543;655.7907:48264.2545;655.7938:27661.8712;655.7969:20333.7253;655.8:14936.3636;655.8031:14858.0097;655.8062:11264.1971;655.8093:11602.6228;655.8125:10081.8301,656.2487:5592.3058;656.2518:6637.3891;656.255:9347.6454;656.2581:12263.5222;656.2612:14949.7749;656.2643:32705.3072;656.2674:75529.3381;656.2705:183770.5562;656.2737:411727.6041;656.2768:715344.9656;656.2799:842867.0818;656.283:682073.9917;656.2861:387831.6823;656.2892:188099.6525;656.2924:86192.441;656.2955:48497.4153;656.2986:30050.6745;656.3017:21805.6587;656.3048:17955.456;656.3079:17716.1449;656.3111:16123.4111;656.3142:15335.0019,656.7568:1405.5393;656.7599:3376.5888;656.7631:7214.1693;656.7662:24156.2807;656.7693:65714.2324;656.7724:158393.8935;656.7755:368743.0281;656.7787:684612.8605;656.7818:895236.8583;656.7849:806961.5;656.788:511417.9571;656.7911:248536.0881;656.7942:111542.8584;656.7974:57269.0835;656.8005:31247.2501;656.8036:19934.0758;656.8067:15326.2616;656.8098:15554.2402;656.8129:14288.0539;656.8161:14354.3734,657.3088:18798.8161;657.3119:19026.1881;657.315:18545.3372;657.3182:19109.6042;657.3213:23501.2714;657.3244:41444.9878;657.3275:88974.3647;657.3306:191827.5845;657.3338:350856.1979;657.3369:552030.0577;657.34:652723.2105;657.3431:558287.7639;657.3462:337697.681;657.3493:166851.9862;657.3525:84210.7582;657.3556:47210.0568;657.3587:31020.8523;657.3618:24405.1195;657.3649:21680.798;657.3681:18279.5608;657.3712:12974.7209;657.3743:6170.4898;657.3774:5060.2154,657.8142:8538.5907;657.8173:8307.3662;657.8204:10805.2585;657.8236:17757.953;657.8267:32710.4696;657.8298:73307.0412;657.8329:143016.9422;657.836:249016.0624;657.8392:363448.5474;657.8423:413523.3967;657.8454:353990.801;657.8485:225936.3109;657.8516:115513.5057;657.8548:54571.1651;657.8579:30104.7397;657.861:23067.9997;657.8641:15917.6451;657.8672:9169.7816;657.8704:4100.0018;657.8735:2870.7498;657.8766:2929.4154;657.8797:2527.1716,658.3198:3437.6403;658.3229:4998.8317;658.326:14669.0144;658.3292:29822.9114;658.3323:52809.086;658.3354:92154.3237;658.3385:142915.8968;658.3416:189213.4722;658.3448:202024.4535;658.3479:173290.2991;658.351:114349.2513;658.3541:60297.6399;658.3572:29552.5792;658.3604:21872.9488;658.3635:22134.7774;658.3666:22614.2294;658.3697:18411.0497;658.3729:16124.3544;658.376:11029.0283;658.3791:7524.1657;658.3822:3985.1538;658.3853:1405.2738,658.8131:1464.4148;658.8162:2558.4638;658.8193:3266.6896;658.8224:4172.6553;658.8256:5830.4567;658.8287:10782.0553;658.8318:17496.6584;658.8349:32516.431;658.8381:58579.7584;658.8412:83156.4807;658.8443:94202.2963;658.8474:85036.783;658.8506:60399.6361;658.8537:35536.8182;658.8568:23855.8401;658.8599:18309.8535,659.3597:14100.5354;659.3628:18683.8052;659.3659:31747.1736;659.369:46792.0765;659.3722:55182.6038;659.3753:52451.9723;659.3784:40109.8294;659.3815:27706.5399;659.3847:17084.7396;659.3878:10403.4563;659.3909:3134.5677;659.394:2079.6299;659.3972:1932.4693
MATCH       1610    0.81    8.620   2    1304.621698     nan:nan,nan:nan,654.2848:4900.8423;654.288:4985.8364;654.2911:5142.6892;654.2942:8152.2714;654.2973:8933.7327;654.3004:9116.7567;654.3035:10476.686;654.3066:10590.6293;654.3097:15242.8503;654.3128:19886.2156;654.316:29335.0616;654.3191:34828.719;654.3222:34110.1058;654.3253:26475.9453;654.3284:19429.0916;654.3315:14785.6938,654.7548:2018.0185;654.7579:6620.6575;654.7611:16816.7804;654.7642:31092.7775;654.7673:46379.5467;654.7704:54181.6564;654.7735:45867.523;654.7766:32069.6331;654.7797:18359.4603;654.7828:13032.7536;654.786:10549.016;654.7891:10427.7235;654.7922:7814.1438;654.7953:6671.8433;654.7984:6798.7446,655.2561:17390.9822;655.2592:19864.2177;655.2624:33774.591;655.2655:65189.8107;655.2686:126122.5351;655.2717:179676.7833;655.2748:173797.7189;655.2779:115957.8533;655.281:58638.8218;655.2842:27208.1109;655.2873:13676.3494;655.2904:9197.893,655.7483:965.4589;655.7514:1394.1093;655.7545:2331.5196;655.7576:5161.2516;655.7607:13268.2395;655.7639:39204.8574;655.767:99015.2274;655.7701:219362.5713;655.7732:370104.032;655.7763:436227.3105;655.7794:354475.2924;655.7825:206078.9147;655.7857:100968.9932;655.7888:51154.6713;655.7919:31221.1688;655.795:21408.3578;655.7981:14905.449;655.8012:13741.2833;655.8044:12939.9153,656.2437:4560.9251;656.2468:5492.4635;656.25:7721.471;656.2531:8605.7447;656.2562:9570.6103;656.2593:12777.1615;656.2624:21831.1325;656.2655:45862.6005;656.2687:107423.4968;656.2718:265089.9875;656.2749:519160.6228;656.278:711739.1388;656.2811:654892.9061;656.2842:417198.509;656.2874:207306.2143;656.2905:96594.0744;656.2936:49456.4157;656.2967:32499.0399;656.2998:22097.176;656.3029:17474.7071;656.3061:15847.5371;656.3092:16135.4186;656.3123:15975.9258,656.7518:1894.6414;656.7549:3965.4962;656.7581:5925.1303;656.7612:7163.022;656.7643:19491.8017;656.7674:45746.8458;656.7705:107148.986;656.7737:245514.9654;656.7768:498849.2796;656.7799:729196.2108;656.783:735911.5285;656.7861:518936.7235;656.7892:276757.2347;656.7924:131527.5521;656.7955:69695.1824;656.7986:39502.4116;656.8017:25492.5102;656.8048:18707.7082;656.8079:16132.7025,657.2539:5622.2166;657.257:5774.5684;657.2601:6092.8575;657.2632:7049.6615;657.2664:12734.2873;657.2695:29688.655;657.2726:72386.3283;657.2757:165786.9567;657.2788:342254.8068;657.282:526731.2108;657.2851:580028.4964;657.2882:445424.2467;657.2913:249396.0108;657.2944:119436.6872;657.2976:60579.1235;657.3007:38271.4396;657.3038:29478.7244;657.3069:23912.4769;657.31:21137.2146;657.3132:18803.1196;657.3163:16341.4775,657.8154:11508.2012;657.8186:13125.5959;657.8217:15244.408;657.8248:23359.4635;657.8279:51768.6437;657.831:98629.4991;657.8342:185217.6649;657.8373:283388.2431;657.8404:354895.1456;657.8435:332932.9797;657.8466:242683.1541;657.8498:134101.3414;657.8529:65846.967;657.856:37460.5655;657.8591:26565.4523;657.8622:19239.2117;657.8654:14183.7239;657.8685:10292.5203;657.8716:9325.3447;657.8747:6858.4346;657.8778:4799.3231;657.881:3066.5551,658.3179:6807.8778;658.321:8649.4696;658.3241:13427.8754;658.3273:23295.2943;658.3304:41611.0776;658.3335:74243.2981;658.3366:118415.7422;658.3398:159970.8151;658.3429:181059.525;658.346:164444.8008;658.3491:118268.2868;658.3522:68456.7284;658.3554:39341.4785;658.3585:27400.8741;658.3616:23938.2869;658.3647:23638.1374;658.3678:22176.8317;658.371:20905.4989;658.3741:16648.5603;658.3772:12913.0408;658.3803:8610.0068;658.3835:7785.6001;658.3866:5165.7939;658.3897:4700.6379;658.3928:3342.5931,658.8237:4075.5918;658.8268:8240.3218;658.8299:16680.9896;658.8331:25777.4611;658.8362:39236.0146;658.8393:59164.3126;658.8424:72736.4618;658.8455:73224.8974;658.8487:57555.1581;658.8518:39193.6202;658.8549:26787.9456;658.858:20498.3784,659.3578:20469.035;659.3609:23483.6399;659.364:29873.4417;659.3672:39915.1048;659.3703:46375.8677;659.3734:45572.5024;659.3765:39020.4835;659.3796:31069.8198;659.3828:23281.7802;659.3859:14416.7542;659.389:10393.4335;659.3921:10081.051
MATCH       1611    0.78    8.620   2    
MATCH       1612    1.00    10.880  2    1701.796704     851.8792:1460.9145;851.8828:15812.9454;851.8863:40312.6913;851.8899:97995.3452;851.8934:242824.4821;851.897:554382.8241;851.9005:930325.7761;851.9041:1035659.0574;851.9076:784745.2414;851.9112:421357.3746;851.9147:192435.253;851.9183:89809.1192;851.9218:51384.3197;851.9254:29441.0382;851.9289:16123.2942;851.9325:9910.4095;851.936:6512.3008;851.9396:4330.1361;851.9432:33.4773,852.3835:13975.4261;852.3871:33626.5383;852.3906:84265.885;852.3942:199268.4792;852.3977:444416.2642;852.4013:768613.8003;852.4048:927239.0286;852.4084:768812.9196;852.412:454509.7919;852.4155:215401.7685;852.4191:95837.0928;852.4226:46436.3008;852.4262:28057.635;852.4297:19626.4833;852.4333:12608.6114;852.4368:7400.6181;852.4404:1194.693;852.4439:0.664,852.8809:1263.8761;852.8844:10622.9596;852.888:25098.7981;852.8915:62954.7957;852.8951:145581.7952;852.8986:290032.1672;852.9022:453379.084;852.9058:518354.1901;852.9093:433043.5214;852.9129:268260.3164;852.9164:136434.8191;852.92:66796.6256;852.9235:32313.2223;852.9271:17446.9129;852.9306:10385.3991;852.9342:3688.9853;852.9377:12.5319,853.3855:4738.8099;853.389:16597.1396;853.3926:36555.7398;853.3961:78085.1927;853.3997:138412.2024;853.4033:205161.3944;853.4068:228082.8297;853.4104:190185.6596;853.4139:118264.2994;853.4175:62499.3348;853.421:31154.8808;853.4246:16044.7582;853.4281:5774.0244;853.4317:4713.8004;853.4352:25.934,853.8902:1584.7593;853.8938:17158.2877;853.8973:37098.7171;853.9009:64228.2183;853.9045:86732.3455;853.908:85687.0248;853.9116:62282.0233;853.9151:37577.2194;853.9187:20624.5435;853.9222:9146.0693;853.9258:2883.5495;853.9293:15.2423,854.3916:2333.3355;854.3951:5866.5687;854.3987:15350.4593;854.4022:22695.332;854.4058:28099.8482;854.4094:27016.6236;854.4129:18986.5377;854.4165:10987.2576;854.42:52.0373
MATCH       1613    1.00    10.880  3    1701.796704     568.2528:1.4418;568.2557:1234.2621;568.2586:13393.5878;568.2615:44984.9394;568.2644:127891.3861;568.2673:291803.003;568.2702:430173.6583;568.2731:402566.7948;568.276:234398.4812;568.2789:91727.3949;568.2818:27804.214;568.2847:2943.9138;568.2876:0.9226,568.5893:3.285;568.5922:7134.7608;568.5951:31063.0746;568.598:90403.0099;568.6009:216002.5874;568.6038:361603.5072;568.6067:389961.5706;568.6096:262436.8496;568.6125:112092.2526;568.6154:38283.7172;568.6183:11571.2323;568.6212:6.1527,568.9259:2628.3707;568.9288:25138.7244;568.9317:69008.8539;568.9346:140579.9056;568.9375:210384.2793;568.9404:215450.1057;568.9433:148512.1586;568.9462:68488.9349;568.9491:24819.2583;568.952:5223.0042;568.9549:4.4044,569.2596:0.0078;569.2625:5419.8699;569.2654:23643.6925;569.2683:61274.7531;569.2712:100573.289;569.2741:108806.9221;569.277:73852.8068;569.2799:31070.6471;569.2829:7489.9462;569.2858:1288.0397;569.2887:0.0257,569.5964:3367.0054;569.5993:13896.9573;569.6022:22894.8118;569.6051:31028.3709;569.608:29882.3998;569.6109:21045.744;569.6138:10860.2514;569.6167:1612.9288;569.6196:3.5306,569.9362:5315.7287;569.9391:11091.0625;569.942:6574.162;569.9449:4029.2523;569.9478:9.7945
MATCH       1614    0.89    10.880  3    1701.796704     nan:nan,568.5916:2.6402;568.5945:2570.7219;568.5974:3828.4918;568.6003:15273.7393;568.6032:26272.231;568.6062:32720.8389;568.6091:26734.1065;568.612:16382.9981;568.6149:4053.1032;568.6178:642.6916;568.6207:0.4373,568.9282:416.9612;568.9311:889.6802;568.934:13947.5695;568.9369:39026.2282;568.9398:57906.8296;568.9427:57854.9586;568.9456:38423.7036;568.9485:15498.041;568.9514:3108.825;568.9543:3.2031,569.2591:762.9689;569.262:1862.818;569.2649:5221.1371;569.2678:15512.5081;569.2707:42155.2191;569.2736:91875.8688;569.2765:123008.7019;569.2794:101923.3086;569.2823:54179.4784;569.2852:21724.5889;569.2881:8204.3009;569.291:2261.8671;569.2939:867.2341;569.2968:543.1983;569.2997:0.8017,569.5929:2.1439;569.5958:2236.2318;569.5987:7945.0451;569.6016:17344.3186;569.6045:45321.1481;569.6075:112224.0151;569.6104:190040.1153;569.6133:200226.1986;569.6162:136310.6716;569.6191:57566.4997;569.622:20556.5744;569.6249:5892.0154;569.6278:3.0224,569.9298:664.5296;569.9327:2439.1444;569.9356:14416.026;569.9385:42260.9115;569.9414:104720.9444;569.9443:209530.6396;569.9472:277828.9292;569.9501:235031.8485;569.953:125765.8729;569.9559:46107.1555;569.9588:18496.7398;569.9617:7339.2248;569.9647:1495.871;569.9676:2.1627,570.261:1.2023;570.2639:1184.2045;570.2668:1393.6075;570.2697:9938.1009;570.2726:31404.9941;570.2755:83316.3885;570.2784:178861.2611;570.2813:269457.6677;570.2842:273054.0208;570.2871:182522.2131;570.29:80696.8284;570.2929:30050.5863;570.2958:11081.8953;570.2987:5461.3938;570.3016:2033.8944;570.3045:1225.7152;570.3074:456.3604,570.6009:1473.3277;570.6038:6808.0317;570.6067:25600.5347;570.6096:64518.3954;570.6125:143622.5142;570.6154:228435.3372;570.6184:255147.8888;570.6213:192156.743;570.6242:99995.3006;570.6271:38979.9133;570.63:14207.8419;570.6329:3609.4577;570.6358:380.6093,570.9381:1.7959;570.941:11703.0464;570.9439:43820.6308;570.9468:95543.8478;570.9497:149796.3797;570.9526:176297.7888;570.9555:147950.4484;570.9584:85836.6229;570.9613:34714.4249;570.9642:14726.9457;570.9672:6222.0036;570.9701:12.0651,nan:nan,571.5662:836.6893;571.5691:6434.1853;571.572:20985.5734;571.5749:63725.1617;571.5778:148560.5598;571.5807:213213.4286;571.5836:191957.5666;571.5865:108090.9877;571.5894:37329.0463;571.5923:10327.9909;571.5952:1004.2959;571.5982:0.5143,571.9443:417.6696;571.9473:1903.4642;571.9502:9235.2343;571.9531:17290.7107;571.956:27418.7063;571.9589:25514.5509;571.9618:15415.8349;571.9647:4809.1766;571.9676:1571.6137;571.9705:394.6815;571.9734:2.3572
MATCH       1615    0.88    10.880  3    1701.796704     nan:nan,nan:nan,nan:nan,nan:nan,569.5949:888.0645;569.5978:1090.1607;569.6007:6251.0359;569.6036:29863.1217;569.6065:74161.5461;569.6094:142872.1187;569.6123:186597.8088;569.6152:154655.4579;569.6181:88529.9126;569.621:37056.7596;569.6239:10313.3071;569.6268:1462.2318;569.6297:926.3427;569.6326:858.0962;569.6355:793.9694;569.6384:697.9186,569.9201:0.0876;569.923:328.1726;569.9259:976.0192;569.9288:1049.9054;569.9317:1777.8037;569.9346:8860.5519;569.9376:38251.636;569.9405:106441.7351;569.9434:236333.6189;569.9463:372831.1513;569.9492:378822.7862;569.9521:253297.3346;569.955:104695.1459;569.9579:39184.5222;569.9608:6402.8321;569.9637:2399.6959;569.9666:565.2066,570.2542:0.0722;570.2571:342.1583;570.26:1713.8158;570.2629:1873.988;570.2658:2337.9879;570.2687:10631.1048;570.2716:42172.1534;570.2745:125024.2236;570.2774:311423.3086;570.2803:573609.9716;570.2832:703877.4444;570.2861:569883.9627;570.289:295608.7867;570.292:110530.3267;570.2949:43042.5128;570.2978:9682.2032;570.3007:3301.8034;570.3036:2582.2143,570.5971:892.0895;570.6:1476.1377;570.6029:5511.4515;570.6058:41657.1491;570.6087:126242.051;570.6116:330883.9976;570.6145:660026.7863;570.6174:903501.2486;570.6203:827973.1017;570.6232:493917.143;570.6261:202551.3824;570.629:64560.7746;570.6319:24495.8132;570.6348:8930.2386;570.6377:2666.0016;570.6406:1396.4496,570.9284:1872.4225;570.9313:1969.9929;570.9342:2807.6659;570.9371:7235.9743;570.94:31912.6439;570.9429:101070.4846;570.9458:262624.7762;570.9488:574926.0907;570.9517:911292.7066;570.9546:961361.5555;570.9575:664598.7035;570.9604:308198.6758;570.9633:111662.1498;570.9662:44042.4692;570.9691:12382.5722;570.972:5394.579;570.9749:4930.0444;570.9778:4766.1169;570.9807:2710.7805;570.9836:2543.9232,571.3122:6808.6358;571.3151:14974.3064;571.318:40072.8653;571.3209:116390.6302;571.3238:344255.3727;571.3267:821804.2179;571.3296:1220771.0118;571.3325:1141471.7714;571.3355:648990.0136;571.3384:237871.2028;571.3413:74305.1165;571.3442:27099.6089;571.3471:9496.6687;571.35:7302.6519,571.5594:4316.2347;571.5623:4346.0959;571.5652:8142.4433;571.5681:24652.6952;571.571:83583.3495;571.5739:275822.371;571.5768:773012.9903;571.5798:1431786.9197;571.5827:1635332.8907;571.5856:1163040.5048;571.5885:514376.7015;571.5914:170913.9082;571.5943:62561.4635;571.5972:23345.0069;571.6001:12243.1149;571.603:9349.2461,571.9405:3244.8497;571.9434:8330.7789;571.9463:35681.4558;571.9492:81708.8696;571.9521:164403.9439;571.955:268272.1456;571.9579:317236.1941;571.9608:269897.8372;571.9638:158323.0568;571.9667:70466.9458;571.9696:24602.1302;571.9725:7600.6637;571.9754:5335.067;571.9783:5443.5138;571.9812:3575.0687,nan:nan,572.5691:2248.0442;572.572:6291.7533;572.5749:25612.5196;572.5779:85279.3244;572.5808:249606.8257;572.5837:524076.4162;572.5866:712792.5458;572.5895:614809.7249;572.5924:338639.1383;572.5953:126720.2047;572.5982:41250.0918;572.6011:13225.1007;572.6041:7471.1915
MATCH       1616    0.87    10.880  3    1701.796704     nan:nan,nan:nan,nan:nan,569.2646:964.8773;569.2675:8481.8557;569.2704:31216.4081;569.2733:59875.8348;569.2762:82418.0837;569.2791:77058.6204;569.282:49661.7284;569.2849:25041.4253;569.2878:3430.4863;569.2907:0.68,569.6014:4519.2626;569.6043:31382.199;569.6072:69703.2456;569.6101:121646.5573;569.613:131512.6839;569.6159:97064.038;569.6188:43030.8226;569.6217:8978.9609;569.6246:8.2301,569.9324:2.3579;569.9353:4745.3564;569.9382:31548.7113;569.9411:80104.5825;569.944:176341.756;569.947:258802.3903;569.9499:254044.7092;569.9528:152752.641;569.9557:59013.4389;569.9586:15305.4738;569.9615:18.5825,570.2694:5061.3853;570.2723:37262.0177;570.2752:99168.1004;570.2781:252947.0882;570.281:431605.7393;570.2839:486842.7806;570.2868:352115.1155;570.2897:166077.949;570.2926:60442.1521;570.2955:22546.0795;570.2984:1753.5924,570.6035:5047.1463;570.6065:36199.8621;570.6094:105629.5151;570.6123:272320.6766;570.6152:531889.7061;570.6181:696315.4817;570.621:602033.0181;570.6239:345865.0488;570.6268:139748.8304;570.6297:50972.666;570.6326:19600.3452;570.6355:4137.6471;570.6384:2135.8682;570.6413:4.1884,570.9349:0.7936;570.9378:8941.0675;570.9407:35096.4207;570.9436:88916.4795;570.9465:237143.2674;570.9494:517787.5261;570.9523:771453.0724;570.9552:744200.9686;570.9582:472769.4762;570.9611:205302.9968;570.964:74098.2041;570.9669:26237.378;570.9698:5220.9294;570.9727:9.4196,571.2722:7232.9191;571.2751:30978.1107;571.278:77267.5425;571.2809:201687.2169;571.2838:426779.9504;571.2867:660845.9502;571.2896:696226.3412;571.2925:488321.2868;571.2954:233965.5082;571.2983:92700.7653;571.3012:38992.3702;571.3041:10391.0015;571.3071:3349.9206;571.31:3.1163,571.5659:1873.5286;571.5688:10880.7717;571.5717:38799.9751;571.5746:125124.774;571.5775:346243.0287;571.5804:583311.4245;571.5833:588582.4116;571.5862:363033.3065;571.5892:141970.3007;571.5921:47983.7468;571.595:14310.5096;571.5979:34.2221,571.9441:4104.289;571.947:28460.5536;571.9499:75307.611;571.9528:159639.5376;571.9557:256787.5361;571.9586:282055.6145;571.9615:211825.5802;571.9644:109638.9247;571.9673:44815.4511;571.9703:13721.9933;571.9732:44.9089,nan:nan,572.5727:3258.2927;572.5756:13024.2988;572.5785:58828.3734;572.5814:151698.3008;572.5843:291694.3052;572.5873:361445.8486;572.5902:286752.4234;572.5931:145798.7448;572.596:54970.079;572.5989:13971.3864;572.6018:3431.8482;572.6047:1774.5835
MATCH       1617    0.88    10.880  3    1701.796704     nan:nan,nan:nan,nan:nan,569.2639:0.6288;569.2668:8049.7323;569.2697:25204.7965;569.2726:47279.1636;569.2755:72348.2976;569.2784:71641.1465;569.2813:41304.5411;569.2842:19749.5962;569.2871:3333.9225;569.29:2.1749,569.6007:0.5474;569.6036:14042.3348;569.6065:40531.7927;569.6094:73845.1721;569.6123:92004.14;569.6152:71175.6551;569.6181:36960.9321;569.621:14245.8214;569.6239:1481.2253;569.6268:2.3791,569.9346:1788.0633;569.9375:15935.9249;569.9404:48722.5774;569.9433:104155.525;569.9462:168476.16;569.9491:179753.1357;569.952:127750.0235;569.9549:54523.4458;569.9579:19366.2522;569.9608:2627.0685;569.9637:891.9693;569.9666:1.8545,570.2687:1866.4163;570.2716:16516.4418;570.2745:54963.6169;570.2774:147347.3315;570.2803:301735.1302;570.2832:388762.3262;570.2861:325151.8243;570.289:166366.7013;570.2919:62889.9289;570.2948:19925.3491;570.2977:6395.8713;570.3006:7.0622,570.6028:840.389;570.6057:16200.2106;570.6086:60854.1758;570.6116:177705.2073;570.6145:396802.9584;570.6174:601977.1291;570.6203:601737.4524;570.6232:393576.5257;570.6261:170821.564;570.629:56009.7554;570.6319:21632.1051;570.6348:6264.9471;570.6377:9.5801,570.9342:1159.5687;570.9371:1551.4763;570.94:21458.9366;570.9429:68447.927;570.9458:175818.9427;570.9487:430834.6304;570.9516:729339.5808;570.9545:818375.1929;570.9574:593801.2096;570.9603:288115.2571;570.9633:99961.474;570.9662:32122.4086;570.9691:8280.0382;570.972:9.3572,571.2714:1863.8374;571.2744:21031.7105;571.2773:55329.8138;571.2802:142114.2735;571.2831:340983.4052;571.286:619109.663;571.2889:757094.1128;571.2918:614630.3391;571.2947:337448.7143;571.2976:137983.5685;571.3005:52866.0625;571.3034:18876.1185;571.3063:5070.3712;571.3092:1480.0098,571.6059:4118.5207;571.6088:13992.1228;571.6117:37286.3513;571.6146:99317.0956;571.6175:242568.7133;571.6204:440612.1225;571.6234:573859.2756;571.6263:500180.7402;571.6292:282146.8594;571.6321:110030.9918;571.635:37237.2375;571.6379:14086.4013;571.6408:3261.1423;571.6437:4.4257,571.9404:1749.899;571.9434:3383.536;571.9463:21151.1437;571.9492:62138.3489;571.9521:145481.6518;571.955:255641.057;571.9579:326992.1529;571.9608:286603.6548;571.9637:176465.0164;571.9666:73012.601;571.9695:29751.4426;571.9725:9486.3984;571.9754:13.0976,nan:nan,572.5749:6951.0163;572.5778:34701.3094;572.5807:112599.8061;572.5836:289136.8843;572.5866:456535.9564;572.5895:453307.6968;572.5924:277877.4116;572.5953:112360.8943;572.5982:37046.7334;572.6011:7121.1728;572.604:3276.1988,572.9476:1105.1463;572.9505:1127.948;572.9534:1900.0053;572.9563:8266.7612;572.9592:18122.5114;572.9622:22078.1843;572.9651:20601.8902;572.968:13214.0471;572.9709:21.5062
MATCH       1618    0.80    10.880  3    1701.796704     nan:nan,nan:nan,nan:nan,nan:nan,569.5939:1554.5498;569.5968:3602.7652;569.5997:9011.4028;569.6026:22662.6395;569.6055:48910.2517;569.6084:77665.8308;569.6113:89874.2137;569.6142:71931.8095;569.6171:41979.9933;569.6201:16328.0288;569.623:2341.4257;569.6259:1239.7616,569.9279:988.2802;569.9308:1641.8402;569.9337:5367.4318;569.9366:16429.0176;569.9395:36430.2405;569.9424:75224.0097;569.9453:128255.785;569.9482:152136.3854;569.9511:115473.5098;569.954:56472.8525;569.9569:23414.9347;569.9598:2760.1309;569.9627:214.9948,570.2532:682.6898;570.2561:1039.6696;570.259:1565.6626;570.2619:1518.1262;570.2648:1461.8328;570.2677:3526.0613;570.2707:16069.5554;570.2736:43278.3766;570.2765:103422.1222;570.2794:222639.0098;570.2823:319039.1566;570.2852:303400.8121;570.2881:187316.398;570.291:83998.4492;570.2939:34125.6905;570.2968:16762.552;570.2997:7878.6311;570.3026:4507.3442,570.599:1234.4791;570.6019:2065.0034;570.6048:13234.629;570.6077:45894.3288;570.6106:127571.3574;570.6135:319872.7218;570.6164:555406.4312;570.6193:606890.5023;570.6222:429462.8141;570.6252:198650.1178;570.6281:74326.1666;570.631:27816.2723;570.6339:10017.3566;570.6368:3904.4584;570.6397:3729.8755,570.9303:1178.1655;570.9333:2648.9936;570.9362:4234.7687;570.9391:14327.6781;570.942:47525.0581;570.9449:134085.31;570.9478:356568.8227;570.9507:660736.8266;570.9536:857039.2883;570.9565:717195.6514;570.9594:399749.9332;570.9623:153107.503;570.9652:59738.714;570.9681:27000.0757;570.971:11028.6126;570.974:4256.6207;570.9769:3332.1461;570.9798:2035.3513,571.2618:807.4614;571.2647:1241.8261;571.2676:1640.4994;571.2705:4004.4236;571.2734:17698.9464;571.2763:53128.3775;571.2792:134648.661;571.2821:321586.7788;571.2851:639091.4102;571.288:892276.1249;571.2909:823755.268;571.2938:494277.187;571.2967:202583.2507;571.2996:82320.1741;571.3025:38880.3596;571.3054:22101.0699;571.3083:11244.2543;571.3112:8646.7231,571.6021:1938.5464;571.605:4399.7644;571.6079:11324.549;571.6108:38294.9846;571.6137:101868.2197;571.6166:244231.1236;571.6195:471436.4445;571.6224:682308.3993;571.6253:665117.5122;571.6282:438670.8852;571.6311:188860.1238;571.6341:70786.1387;571.637:27867.7945;571.6399:12742.4403;571.6428:9431.3395;571.6457:3894.8195;571.6486:2904.89;571.6515:1882.5215;571.6544:853.2425;571.6573:306.2459,571.9308:2254.5196;571.9337:2499.3085;571.9366:2496.4838;571.9395:2432.3794;571.9424:8233.0426;571.9453:24385.9123;571.9482:65351.4523;571.9512:156060.7772;571.9541:299469.6815;571.957:425558.9737;571.9599:421339.997;571.9628:282251.3088;571.9657:129489.2701;571.9686:49568.2096;571.9715:20428.2515;571.9744:9712.2143;571.9773:4875.5946;571.9803:4087.2657,nan:nan,572.5652:2770.8425;572.5682:3575.6365;572.5711:5177.8657;572.574:14932.6297;572.5769:44964.8911;572.5798:144143.648;572.5827:396686.0884;572.5856:767898.0638;572.5885:902816.7873;572.5914:660633.5873;572.5944:292144.6417;572.5973:102090.5494;572.6002:38166.6323;572.6031:17596.515,572.9379:3207.7212;572.9408:3596.5595;572.9438:4329.2546;572.9467:4479.2035;572.9496:4858.6426;572.9525:14932.4546;572.9554:27460.6883;572.9583:38709.7931;572.9612:43391.8318;572.9641:36594.721;572.9671:22545.4819;572.97:12018.0261;572.9729:4981.1741;572.9758:4987.7706;572.9787:3861.1251
MATCH       1619    0.92    10.880  3    1701.796704     nan:nan,nan:nan,nan:nan,569.2659:23.4453;569.2688:6424.8256;569.2717:29572.7232;569.2746:49246.3575;569.2775:54835.8901;569.2804:44489.3021;569.2833:29043.7144;569.2862:10255.7418,569.6026:45.7172;569.6055:14073.8143;569.6084:36907.398;569.6113:54527.1245;569.6142:55077.4863;569.6171:37947.0602;569.62:13059.3996,569.9366:64.6048;569.9395:24489.1502;569.9424:63209.3044;569.9453:129409.6013;569.9482:175572.5106;569.9511:151264.6245;569.954:78530.8187;569.9569:27818.1698;569.9598:3015.2158,570.2677:19.7982;570.2706:8022.7378;570.2735:28895.3555;570.2765:81140.5462;570.2794:207759.8479;570.2823:360609.3201;570.2852:387037.4952;570.2881:261839.0749;570.291:118408.8935;570.2939:46399.8146;570.2968:15055.1161,570.6019:8.4559;570.6048:5099.5547;570.6077:35591.971;570.6106:111564.4918;570.6135:296235.8322;570.6164:563726.0261;570.6193:691028.4517;570.6222:544580.8211;570.6251:272660.0457;570.628:101547.218;570.631:33796.7695;570.6339:4744.3624,570.9361:13.6892;570.9391:10223.9023;570.942:38768.4271;570.9449:123691.5804;570.9478:325802.7952;570.9507:647966.9386;570.9536:885485.3433;570.9565:795158.9638;570.9594:466917.0982;570.9623:191888.9131;570.9652:71830.8806;570.9681:28171.5582;570.971:7320.6227;570.9739:1837.2873,571.2705:6.3393;571.2734:5003.5016;571.2763:34818.3406;571.2792:100930.6335;571.2821:250551.4457;571.285:527141.8344;571.2879:796426.3438;571.2909:807127.3083;571.2938:534303.4408;571.2967:244240.3233;571.2996:88065.6107;571.3025:37067.5606;571.3054:13205.5212;571.3083:3069.1449;571.3112:986.6513,571.605:2.5585;571.6079:2511.3071;571.6108:26981.5709;571.6137:80172.9701;571.6166:199322.5587;571.6195:391183.5752;571.6224:592781.8226;571.6253:624386.308;571.6282:455721.1806;571.6311:222753.9127;571.634:82114.1204;571.6369:26267.6801;571.6399:2485.6107;571.6428:0.8243,571.9424:7.5229;571.9453:14647.5461;571.9482:45862.4392;571.9511:111301.1678;571.954:233211.3126;571.957:350048.9194;571.9599:368460.6671;571.9628:264655.0208;571.9657:131964.77;571.9686:49124.2685;571.9715:17129.7941;571.9744:1658.5712,572.2771:1.5032;572.28:7412.9522;572.2829:25890.9334;572.2858:69320.9955;572.2887:134522.1271;572.2916:184466.826;572.2945:182251.8119;572.2974:124701.3772;572.3003:64100.9869;572.3032:30406.1772;572.3062:11611.4478;572.3091:2.8614,572.5769:1361.8989;572.5798:19187.9189;572.5827:61552.0715;572.5856:135424.0979;572.5885:181935.3061;572.5914:156466.7224;572.5943:84819.3031;572.5972:36576.1297;572.6002:9947.6969;572.6031:8.8548
MATCH       1620    0.90    10.880  3    1701.796704     nan:nan,nan:nan,nan:nan,569.2646:1346.9536;569.2675:8805.3429;569.2704:28806.8644;569.2733:47776.7397;569.2762:59048.6522;569.2791:49298.4718;569.282:28724.9277;569.2849:10830.497;569.2878:1355.7075;569.2907:1057.2516;569.2936:4.5915,569.6013:1062.4807;569.6042:14825.9348;569.6071:31781.3153;569.61:52919.1542;569.6129:60566.7941;569.6158:46400.7016;569.6187:21316.5264;569.6216:1329.6104;569.6246:3.4827,569.9353:1690.0961;569.9382:23540.2287;569.9411:59273.7923;569.944:122868.4462;569.9469:169833.5703;569.9498:157380.0732;569.9527:94372.7404;569.9556:38543.3883;569.9585:6993.9588;569.9614:1567.7058,570.2664:0.2424;570.2693:4110.9928;570.2722:25659.8832;570.2752:79122.1874;570.2781:192853.7746;570.281:344868.4988;570.2839:383947.8354;570.2868:278678.2656;570.2897:129667.9019;570.2926:51900.0442;570.2955:18673.3284;570.2984:5831.5849;570.3013:770.0275;570.3042:744.6279;570.3071:4.8049,570.6006:3770.9768;570.6035:3969.7959;570.6064:32645.3452;570.6093:91075.7094;570.6122:244275.1032;570.6151:482172.7002;570.618:641902.3091;570.6209:549947.0481;570.6238:308294.7783;570.6268:125141.9836;570.6297:45661.1195;570.6326:21535.4369;570.6355:4916.5582;570.6384:13.1812,570.9378:4797.3059;570.9407:32105.4144;570.9436:93139.464;570.9465:246579.8632;570.9494:529034.7074;570.9523:779440.8926;570.9552:768743.3735;570.9581:495284.1882;570.961:219523.0364;570.9639:77045.0069;570.9668:28746.2145;570.9697:10904.2356;570.9726:4535.0086;570.9755:9.289,571.2692:0.0638;571.2721:5894.0934;571.275:32910.3958;571.2779:86985.5057;571.2808:215432.2052;571.2837:457386.5654;571.2866:713588.6085;571.2896:756392.0386;571.2925:539263.2649;571.2954:267294.9372;571.2983:106391.4847;571.3012:40969.2227;571.3041:17734.0791;571.307:5869.1932;571.3099:4008.328;571.3128:2858.7576;571.3157:2250.1692,571.6066:907.683;571.6095:18306.0572;571.6124:58961.4167;571.6153:144374.3881;571.6182:314914.8351;571.6211:516233.7881;571.624:586089.0305;571.6269:445332.984;571.6298:228728.3798;571.6327:88697.0806;571.6356:35187.4699;571.6386:14166.027;571.6415:2418.8685;571.6444:3.9914,571.9411:925.5463;571.944:11662.4359;571.9469:43702.4732;571.9498:97418.2507;571.9527:189820.5644;571.9557:294196.7231;571.9586:332716.2544;571.9615:260484.1027;571.9644:140618.8322;571.9673:55648.0316;571.9702:22875.4172;571.9731:4092.3917;571.976:14.9766,572.2758:933.4561;572.2787:1782.2743;572.2816:21639.7413;572.2845:52766.6543;572.2874:97306.0516;572.2903:143230.7644;572.2932:158073.3283;572.2961:125257.2999;572.299:65392.646;572.302:27890.3063;572.3049:6806.1552;572.3078:2038.0248;572.3107:1090.0401;572.3136:5.2574,572.5785:9781.0956;572.5814:37948.9216;572.5843:94779.0797;572.5872:143877.5394;572.5901:136905.4997;572.593:81156.0306;572.5959:35732.1436;572.5989:13965.5834;572.6018:1641.9694;572.6047:1432.2426
MATCH       1621    0.87    10.880  3    
MATCH       1622    1.00    5.290   1    689.353048      690.3397:1506.7238;690.3429:8995.492;690.3461:23013.1427;690.3493:52561.0769;690.3525:91675.7309;690.3557:129031.8605;690.3589:137302.567;690.3621:110267.068;690.3653:66370.7206;690.3685:35303.3799;690.3717:17339.5969;690.3749:9450.0729;690.3781:2436.3439;690.3813:2112.2772;690.3845:1.9468,691.347:1364.3418;691.3502:9474.2408;691.3534:22441.6282;691.3566:34867.6961;691.3598:44864.7095;691.363:42988.2032;691.3662:32578.7788;691.3694:19501.3184;691.3726:10113.2011;691.3758:4363.9553;691.379:13.9266,692.3486:1118.9548;692.3518:6137.5318;692.355:8336.2017;692.3582:11194.9098;692.3614:11667.2042;692.3646:10622.778;692.3678:8625.6038;692.371:4118.4166;692.3742:1328.4313;692.3774:917.8087;692.3806:4.1593
MATCH       1623    1.00    5.290   2    689.353048      345.6678:6.3236;345.67:1161.9264;345.6723:4246.1212;345.6745:32760.1385;345.6768:129311.2159;345.6791:386614.462;345.6813:790417.4397;345.6836:965385.1384;345.6859:716810.4002;345.6881:308377.2014;345.6904:96254.496;345.6926:40315.1658;345.6949:21393.6875;345.6972:9224.741;345.6994:4677.9699;345.7017:3153.5724,346.1701:11.48;346.1724:1229.1313;346.1746:6454.2022;346.1769:29664.0362;346.1791:91826.6535;346.1814:198297.9048;346.1837:305836.8411;346.1859:313528.9793;346.1882:208949.6287;346.1905:86767.7544;346.1927:29863.9927;346.195:11364.5328;346.1973:2918.2602;346.1995:2146.6029,346.6728:58.6059;346.6751:5773.9238;346.6773:25059.5213;346.6796:52365.3798;346.6818:77093.012;346.6841:88511.0922;346.6864:82370.7475;346.6886:58750.4602;346.6909:29706.2632;346.6932:14685.8017;346.6954:6565.2925;346.6977:1693.9,347.1736:13.4988;347.1758:1581.8146;347.1781:6512.9878;347.1804:12438.1769;347.1826:23285.0108;347.1849:21436.5304;347.1872:16613.4745;347.1894:7771.8404;347.1917:3585.17;347.194:1891.2149;347.1962:926.3942;347.1985:919.8866,347.677:7.6512;347.6793:932.6284;347.6815:2315.5433;347.6838:2736.7548;347.6861:2652.8261;347.6883:1618.666;347.6906:969.9303
MATCH       1624    0.92    5.290   1    689.353048      690.3387:7.2439;690.3419:1354.2377;690.3451:5567.5925;690.3483:18545.4995;690.3515:38039.5675;690.3547:59345.9542;690.3579:69370.7364;690.3611:59884.9793;690.3643:42308.3846;690.3675:24221.2418;690.3707:11191.1844;690.3739:4254.7897;690.3771:254.5884,691.3396:3.7876;691.3428:867.2171;691.346:2618.4333;691.3492:8042.5823;691.3524:24597.5571;691.3556:53116.2066;691.3588:95837.2935;691.362:138594.0743;691.3652:150252.4154;691.3684:120175.2118;691.3716:74896.9299;691.3748:41668.7988;691.378:24022.7644;691.3812:12833.0302;691.3844:7866.0446;691.3876:3253.1175;691.3908:1692.9436;691.394:981.8878;691.3972:960.6299,692.3412:1.0781;692.3444:309.7404;692.3476:1416.1099;692.3508:4441.4819;692.354:9864.5527;692.3572:21560.2915;692.3604:46118.8048;692.3636:81563.1634;692.3668:118832.9921;692.37:136517.8439;692.3732:116978.7651;692.3764:77366.6888;692.3796:43721.6918;692.3828:23681.0512;692.386:12768.9986;692.3892:7406.6682;692.3925:3546.4049;692.3957:2600.7089;692.3989:902.9661;692.4021:580.005;692.4053:580.3281,693.3468:3.7237;693.35:1538.1484;693.3532:3853.6551;693.3564:8539.5637;693.3596:15534.9245;693.3628:21646.6932;693.366:34220.1591;693.3692:49473.4373;693.3724:64948.2261;693.3756:71581.0835;693.3788:63940.7964;693.382:45429.3931;693.3852:27449.7849;693.3884:13114.4387;693.3916:6445.1007;693.3948:2888.3865;693.398:1491.0932;693.4012:1075.1242;693.4044:715.2308;693.4076:399.0369,694.3466:0.5468;694.3498:378.325;694.353:604.3152;694.3562:872.0084;694.3594:4084.5927;694.3626:5517.1294;694.3659:8285.4824;694.3691:13327.4206;694.3723:19145.1657;694.3755:22281.4388;694.3787:23769.4734;694.3819:23563.5258;694.3851:19924.4894;694.3883:12320.3211;694.3915:7073.7367;694.3947:3435.7815;694.3979:1314.8217;694.4011:411.7733;694.4043:249.6522,695.3696:1153.9478;695.3729:1150.0765;695.3761:1464.3368;695.3793:3664.1102;695.3825:5162.8714;695.3857:4863.9523;695.3889:3149.1119;695.3921:2193.5911;695.3953:793.9042;695.3985:560.3699
MATCH       1625    0.93    5.290   2    689.353048      345.6702:109.5153;345.6725:3889.9843;345.6747:24517.594;345.677:90430.749;345.6792:251493.699;345.6815:449894.0956;345.6838:491783.73;345.686:334959.8143;345.6883:143569.4783;345.6906:55115.7065;345.6928:23325.6032;345.6951:12487.6344;345.6973:5415.452;345.6996:4429.7938;345.7019:2378.003;345.7041:1019.6166;345.7064:260.9254,346.168:267.4426;346.1703:1125.5958;346.1725:1786.8965;346.1748:11676.0845;346.177:49951.9891;346.1793:176070.1753;346.1816:499511.9401;346.1838:971919.6385;346.1861:1184190.3053;346.1884:900487.7851;346.1906:423834.3101;346.1929:150189.7588;346.1952:65918.2366;346.1974:34965.3616;346.1997:21376.4316;346.2019:10507.1637;346.2042:5593.1533;346.2065:2869.1188;346.2087:1485.5026;346.211:444.2889,346.6639:5.7626;346.6661:290.0693;346.6684:584.0629;346.6707:603.0463;346.6729:1422.5164;346.6752:5771.6863;346.6775:27405.8372;346.6797:81256.3396;346.682:208469.7404;346.6843:478023.3653;346.6865:883099.3644;346.6888:1075644.6508;346.6911:839432.7853;346.6933:413486.2845;346.6956:156677.0748;346.6979:69343.0448;346.7001:30253.6956;346.7024:13357.4008;346.7046:8202.0375;346.7069:4602.1835;346.7092:3284.0364;346.7114:1251.0153,347.1714:494.9198;347.1737:906.3185;347.176:4369.333;347.1782:17320.7778;347.1805:50179.9223;347.1828:104245.3324;347.185:192773.3609;347.1873:347296.546;347.1896:537708.2648;347.1918:607186.3899;347.1941:463521.3443;347.1964:229758.284;347.1986:86159.3986;347.2009:35156.8247;347.2032:16907.9212;347.2055:10909.92;347.2077:6770.3319;347.21:3256.9995;347.2123:2398.7892;347.2145:1368.9192;347.2168:1125.8239;347.2191:495.7028;347.2213:474.2171;347.2236:497.2236,347.6703:2.3158;347.6726:358.8356;347.6749:489.9483;347.6771:1121.2853;347.6794:3866.2613;347.6817:15757.2118;347.6839:41496.1804;347.6862:79540.1863;347.6885:131141.9647;347.6907:189930.424;347.693:238414.9935;347.6953:220069.7588;347.6975:144247.188;347.6998:64650.3431;347.7021:26194.1628;347.7043:11264.6756;347.7066:4553.5803;347.7089:1542.4331;347.7112:957.375;347.7134:856.5348,348.1764:0.0897;348.1786:337.8598;348.1809:1539.5165;348.1832:4722.5886;348.1854:13534.9098;348.1877:29355.0686;348.19:44708.7626;348.1922:56092.111;348.1945:60943.0747;348.1968:53720.7028;348.1991:38220.3495;348.2013:22864.6352;348.2036:9844.1197;348.2059:4107.2889;348.2081:1615.825;348.2104:1503.9636;348.2127:155.1076,348.6782:226.3803;348.6805:486.1418;348.6828:2324.4972;348.685:3279.079;348.6873:5148.2881;348.6896:10854.3587;348.6918:14559.3327;348.6941:14030.6881;348.6964:12362.4097;348.6987:7710.0201;348.7009:5732.2779;348.7032:3226.3786;348.7055:1548.4746;348.7078:626.99;348.71:4.6834
MATCH       1626    0.92    5.290   1    689.353048      690.3379:10.7942;690.3411:678.0368;690.3443:862.7068;690.3475:4500.7839;690.3507:12897.4451;690.3539:25628.1796;690.3571:35937.0288;690.3603:40253.7282;690.3635:27868.9931;690.3667:11765.7854;690.3698:3944.1836;690.373:1445.4466;690.3762:424.8879,691.3452:62.8197;691.3484:4707.6533;691.3516:15611.9708;691.3548:41310.7554;691.358:79662.4791;691.3612:122391.1713;691.3644:143268.0464;691.3675:124653.3809;691.3707:81843.1481;691.3739:44027.4062;691.3771:20878.2007;691.3803:11201.8711;691.3835:3555.511;691.3867:2470.038;691.3899:1754.0713;691.3931:463.4769,692.3436:9.278;692.3468:859.3174;692.35:2031.5421;692.3532:12793.6199;692.3564:32105.1063;692.3596:68625.2649;692.3628:132973.9025;692.366:223327.8024;692.3692:301975.3018;692.3724:300224.4518;692.3756:221411.7349;692.3788:129047.7674;692.382:74584.614;692.3852:43780.711;692.3884:26473.0387;692.3916:14211.8935;692.3948:8264.7778;692.398:5945.2234;692.4012:2907.509;692.4044:433.1431;692.4076:4.6853,693.3491:6.3556;693.3523:881.4502;693.3555:7272.6501;693.3587:21552.9087;693.3619:44399.6331;693.3651:87682.6842;693.3683:165031.4449;693.3715:274126.4627;693.3747:364223.1063;693.3779:369401.8595;693.3811:289544.07;693.3843:181006.3794;693.3875:101025.356;693.3907:57828.048;693.3939:33030.3201;693.3971:20215.1655;693.4004:11032.7029;693.4036:5120.2332;693.4068:2319.6952;693.41:1494.3291;693.4132:1285.1452,694.3554:668.2823;694.3586:5208.284;694.3618:13502.1632;694.365:29412.6097;694.3682:51132.3315;694.3714:86158.3635;694.3746:139495.0978;694.3778:206011.9022;694.381:251549.1668;694.3842:239161.566;694.3874:175623.0191;694.3906:107472.8925;694.3938:57844.0699;694.397:32361.6849;694.4002:16988.3929;694.4034:9650.2925;694.4066:5563.6954;694.4099:2863.9463;694.4131:1006.4471;694.4163:2.4266,695.3559:1.0207;695.3591:464.6327;695.3623:1709.6576;695.3656:7892.2952;695.3688:20914.7708;695.372:34034.7059;695.3752:43192.7358;695.3784:50550.0974;695.3816:66498.5073;695.3848:78565.6895;695.388:79266.0876;695.3912:61489.0132;695.3944:36172.5529;695.3976:18623.3626;695.4008:11599.9243;695.4041:8606.6137;695.4073:3831.9611;695.4105:577.8601;695.4137:528.5116,696.3604:0.1326;696.3636:468.338;696.3669:2064.2579;696.3701:3543.9355;696.3733:8014.6072;696.3765:11931.0307;696.3797:13216.3447;696.3829:15097.597;696.3861:14390.8064;696.3893:16364.8116;696.3925:12415.369;696.3958:8478.0826;696.399:3011.8295;696.4022:728.9008,697.3882:1108.8979;697.3914:1634.0581;697.3946:463.5537;697.3978:1.5521
MATCH       1627    0.94    5.290   2    689.353048      345.6713:3.1688;345.6735:1757.9621;345.6758:19487.1119;345.6781:70834.4774;345.6803:164064.9055;345.6826:237890.1947;345.6849:213303.2308;345.6871:122475.2808;345.6894:50620.2863;345.6916:17899.8128;345.6939:5196.9951;345.6962:2800.7809,346.1714:1.0854;346.1736:682.5065;346.1759:13307.2394;346.1781:66433.702;346.1804:218407.001;346.1827:513740.4273;346.1849:794411.3665;346.1872:774113.6058;346.1895:478117.8416;346.1917:194579.2085;346.194:76042.8202;346.1963:34774.3223;346.1985:14666.3715;346.2008:9037.1187;346.203:8304.5767;346.2053:5614.3095;346.2076:2257.0549;346.2098:475.4424,346.674:10.3199;346.6763:9263.1174;346.6786:38216.6439;346.6808:125095.0644;346.6831:382594.1428;346.6854:986080.5093;346.6876:1737010.6551;346.6899:1845917.6191;346.6922:1203491.414;346.6944:476419.2925;346.6967:166654.7487;346.699:73712.201;346.7012:34481.0369;346.7035:21009.3032;346.7058:14059.1298;346.708:7433.595;346.7103:2703.5338;346.7126:2302.4573;346.7148:753.8572;346.7171:617.3587,347.1748:3.4934;347.1771:6847.345;347.1794:28261.7153;347.1816:83434.6393;347.1839:217140.2864;347.1862:581326.2459;347.1884:1344633.6112;347.1907:2195373.477;347.193:2268600.4788;347.1952:1479407.0982;347.1975:612850.1839;347.1998:222557.0025;347.202:102355.3328;347.2043:54402.0;347.2066:25231.9243;347.2088:15521.9039;347.2111:9170.8777;347.2134:6372.9842;347.2156:4626.9097;347.2179:2468.8574;347.2202:448.03,347.676:0.1551;347.6783:435.804;347.6805:15683.0704;347.6828:52446.3013;347.6851:134955.6612;347.6873:289207.0182;347.6896:608278.7711;347.6919:1134303.1846;347.6941:1548821.3461;347.6964:1395469.7904;347.6987:810775.0969;347.701:339857.2304;347.7032:133178.873;347.7055:60402.0479;347.7078:30785.9938;347.71:18090.4474;347.7123:8836.5137;347.7146:5516.2664;347.7168:896.6415,348.1775:467.8034;348.1798:953.6317;348.1821:9478.3503;348.1843:31333.4951;348.1866:83418.5389;348.1889:158007.9866;348.1911:261789.1793;348.1934:394090.8867;348.1957:501380.8651;348.1979:468189.6173;348.2002:304633.0036;348.2025:145163.4247;348.2048:61993.4046;348.207:29713.8779;348.2093:14288.2288;348.2116:4476.1062;348.2138:2882.5221;348.2161:2806.0095;348.2184:1442.4604;348.2206:0.6078,348.6839:2851.3401;348.6862:13152.0889;348.6885:37480.4937;348.6908:82453.9661;348.693:121265.9422;348.6953:134787.2902;348.6976:132637.7903;348.6998:111486.3845;348.7021:69583.9633;348.7044:30915.5747;348.7067:11031.8532;348.7089:5782.9896;348.7112:1628.7826;348.7135:804.9417;348.7157:226.4277;348.718:0.1712,349.1862:506.6986;349.1885:2518.731;349.1907:13234.2141;349.193:24843.7701;349.1953:32376.6231;349.1975:28746.9978;349.1998:26413.6078;349.2021:19350.1093;349.2044:9929.9889;349.2066:4432.34;349.2089:2201.4128;349.2112:1896.4155;349.2135:683.437;349.2157:328.5845;349.218:335.9891
MATCH       1628    0.92    5.290   1    689.353048      690.345:21.6354;690.3482:2019.6785;690.3514:10614.87;690.3546:25155.0582;690.3578:34998.4481;690.361:32981.0031;690.3642:19791.5075;690.3673:6767.7992,691.3459:24.4938;691.3491:3147.6616;691.3523:16172.045;691.3555:40263.8618;691.3587:76908.4415;691.3619:115032.4131;691.365:128378.5574;691.3682:108838.8331;691.3714:71187.169;691.3746:37449.1603;691.3778:19781.5332;691.381:6075.7622;691.3842:2047.9887;691.3874:1329.2486;691.3906:979.6178;691.3938:651.2128,692.3475:36.2003;692.3507:4833.2535;692.3539:18148.4911;692.3571:46005.6191;692.3603:88557.8522;692.3635:165262.3242;692.3667:270054.5818;692.3699:345191.2125;692.3731:321375.4224;692.3763:221813.0061;692.3795:128140.5304;692.3827:74771.313;692.3859:40794.3317;692.3891:21549.2248;692.3923:10028.4599;692.3955:3697.822;692.3987:2706.7751;692.4019:2282.2408;692.4051:1225.7179;692.4083:585.7143;692.4115:543.9071,693.3498:27.6169;693.353:4000.6593;693.3562:8466.9304;693.3594:28654.4446;693.3626:62515.248;693.3658:126124.4518;693.369:227464.3255;693.3722:361532.5654;693.3754:460403.1088;693.3786:459083.3525;693.3818:343139.3426;693.385:205201.8361;693.3882:108603.0183;693.3914:58798.7322;693.3947:39330.711;693.3979:24883.1994;693.4011:14726.6571;693.4043:7908.9166;693.4075:5469.3154;693.4107:1424.667;693.4139:476.9012,694.3529:5.1855;694.3561:1065.6437;694.3593:8383.7232;694.3625:20115.7966;694.3657:40179.5661;694.3689:69949.4397;694.3721:120106.2456;694.3753:194841.6549;694.3785:282013.0695;694.3817:333099.1715;694.3849:310809.2424;694.3881:223187.7763;694.3913:130775.3342;694.3945:67572.6274;694.3977:38436.1226;694.4009:20941.0008;694.4042:12369.081;694.4074:5457.0967;694.4106:4296.3061;694.4138:2458.5678;694.417:1013.3482,695.3599:14.9935;695.3631:2811.0081;695.3663:10906.2942;695.3695:28853.2454;695.3727:43414.8788;695.3759:56917.5709;695.3791:74497.6577;695.3823:97046.3519;695.3855:112829.0382;695.3887:102851.6955;695.3919:76371.9335;695.3951:45333.987;695.3984:26562.2715;695.4016:13119.7695;695.4048:5037.4191;695.408:2191.9762;695.4112:1055.8154,696.3644:2.7763;696.3676:702.928;696.3708:5281.5915;696.374:10071.118;696.3772:16664.2201;696.3804:20171.667;696.3836:24603.8225;696.3868:24213.855;696.39:22143.5235;696.3933:14527.0755;696.3965:8599.8165;696.3997:2523.8758;696.4029:1794.8452;696.4061:1373.5498,697.3825:1190.0495;697.3857:1377.3898;697.3889:2189.2003;697.3921:1719.9113;697.3953:582.5654
MATCH       1629    0.94    5.290   2    689.353048      345.6723:5.7224;345.6746:1325.947;345.6768:17946.3948;345.6791:60333.6081;345.6814:118739.9666;345.6836:142735.1359;345.6859:106993.3528;345.6881:52992.454;345.6904:20121.9958;345.6927:7710.1735;345.6949:3166.594;345.6972:2800.3633;345.6994:1992.466;345.7017:611.8259,346.1724:2.2723;346.1746:703.9492;346.1769:18362.0701;346.1792:72241.5804;346.1814:210493.3847;346.1837:440513.3741;346.186:575076.034;346.1882:471839.1045;346.1905:238680.5031;346.1927:88717.7097;346.195:40290.1242;346.1973:22427.7499;346.1995:11443.6042;346.2018:6890.4879;346.2041:3483.2081;346.2063:1588.2772;346.2086:1622.4008;346.2109:506.1656,346.6705:1.7473;346.6728:601.6879;346.6751:1204.0551;346.6773:10951.8664;346.6796:46553.1596;346.6819:150339.4032;346.6841:441578.1738;346.6864:1008876.2164;346.6887:1459240.8082;346.6909:1292645.7157;346.6932:693942.9594;346.6955:251563.8488;346.6977:102127.463;346.7:49694.9425;346.7023:26702.0722;346.7045:16923.9719;346.7068:7193.3947;346.7091:5587.525;346.7113:5361.9072;346.7136:2859.7925;346.7158:1778.487;346.7181:1297.2956;346.7204:1005.5067,347.1736:4.5698;347.1759:1870.3281;347.1781:4912.7813;347.1804:30745.8926;347.1827:96371.8288;347.1849:273049.7747;347.1872:725534.4931;347.1895:1520966.8619;347.1917:2093118.4912;347.194:1816727.0505;347.1963:963925.9401;347.1985:345692.3958;347.2008:138986.1797;347.2031:71642.2293;347.2053:40627.0179;347.2076:21741.4487;347.2099:12568.6342;347.2121:8866.5067;347.2144:6017.7875;347.2167:3424.1788;347.2189:1255.2196;347.2212:730.3896,347.6748:3.2311;347.677:1887.2285;347.6793:6690.7729;347.6816:24745.264;347.6838:62264.1849;347.6861:144049.5713;347.6884:328789.7181;347.6906:738972.8338;347.6929:1323763.562;347.6952:1557149.5168;347.6974:1171145.7071;347.6997:561718.3265;347.702:211807.3267;347.7042:94334.3576;347.7065:46785.8928;347.7088:24776.3875;347.711:13224.1663;347.7133:4964.7429;347.7156:2754.9528;347.7179:1580.4498,348.1763:0.0617;348.1785:490.4553;348.1808:1539.7798;348.1831:16473.7306;348.1853:47594.2215;348.1876:107123.8476;348.1899:189336.0963;348.1922:295735.0003;348.1944:425451.7828;348.1967:491758.835;348.199:407689.7896;348.2012:229654.077;348.2035:99674.3844;348.2058:41918.0304;348.2081:19787.2062;348.2103:7924.7016;348.2126:5194.6248;348.2149:3513.7239;348.2171:1446.1737;348.2194:653.8833;348.2217:509.5943,348.6804:0.079;348.6827:867.6122;348.685:3451.2511;348.6872:22513.0491;348.6895:49417.9741;348.6918:87163.0806;348.694:120123.1782;348.6963:135540.6022;348.6986:123740.097;348.7009:88716.8517;348.7031:49544.2271;348.7054:23095.9807;348.7077:8745.1851;348.71:5122.6731;348.7122:2849.5343;348.7145:1256.6968;348.7168:737.9277;348.719:0.0181,349.1872:754.888;349.1895:5759.9193;349.1918:18947.4186;349.194:32495.1743;349.1963:39807.5706;349.1986:34608.4993;349.2008:26515.5168;349.2031:12942.9004;349.2054:5272.3295;349.2077:2669.6208;349.2099:2071.9795;349.2122:523.4227;349.2145:0.7602
MATCH       1630    0.92    5.290   1    689.353048      690.3474:6.9899;690.3506:1324.6205;690.3538:8346.0692;690.357:15676.7809;690.3602:18884.4941;690.3634:13437.5698;690.3666:2581.4757,691.3451:6.0608;691.3483:1341.7867;691.3515:5684.1545;691.3547:19533.209;691.3579:49113.3547;691.3611:81567.6978;691.3643:93900.5766;691.3675:80329.5368;691.3707:51935.4261;691.3739:27829.0786;691.3771:10903.2628;691.3803:2681.8556,692.3467:9.4239;692.3499:2771.7619;692.3531:6253.8276;692.3563:25620.1404;692.3595:62346.5664;692.3627:125787.1001;692.3659:211710.6904;692.3691:288601.5153;692.3723:293163.7858;692.3755:223296.0827;692.3787:130416.0873;692.3819:69923.8482;692.3851:37556.6463;692.3883:20443.21;692.3915:11256.8745;692.3947:7326.9581;692.3979:3614.4094;692.4011:2088.9062;692.4043:520.1655,693.3458:1.4825;693.349:484.3041;693.3522:734.0924;693.3554:4053.2552;693.3586:21541.4614;693.3618:53971.4681;693.365:109196.2621;693.3682:218117.754;693.3714:386787.3117;693.3746:539368.2241;693.3778:562876.9188;693.381:437849.7536;693.3843:269540.6698;693.3875:142237.6593;693.3907:78289.9814;693.3939:48088.598;693.3971:30467.0905;693.4003:17246.0157;693.4035:8588.4423;693.4067:2846.3015;693.4099:1258.9536,694.3553:7.6966;694.3585:5408.709;694.3617:11696.249;694.3649:33451.0627;694.3681:63880.2312;694.3713:128322.2014;694.3745:234099.4415;694.3777:364631.5633;694.3809:465451.2841;694.3841:465538.8617;694.3873:351834.9572;694.3905:210291.1124;694.3937:113026.6519;694.397:64801.8671;694.4002:37672.0903;694.4034:19121.5579;694.4066:11224.151;694.4098:2700.3097;694.413:1490.002,695.3591:1.6141;695.3623:3341.4382;695.3655:12633.4159;695.3687:27110.1367;695.3719:47584.7015;695.3751:67770.6139;695.3783:96903.0006;695.3815:132314.1337;695.3847:156108.5094;695.3879:151538.3192;695.3911:117186.0375;695.3944:74433.5433;695.3976:40581.5825;695.4008:20821.3343;695.404:6051.0347;695.4072:3740.8634;695.4104:578.033,696.3636:829.6061;696.3668:2235.1047;696.37:7521.0903;696.3732:15359.1122;696.3764:23888.6046;696.3796:30666.8952;696.3828:36829.3002;696.3861:36797.6814;696.3893:34973.2772;696.3925:27916.1365;696.3957:15539.3121;696.3989:5308.6356;696.4021:1578.2972;696.4053:786.5407,697.3785:1688.5443;697.3817:2490.5644;697.3849:3092.8886;697.3881:3357.5473;697.3913:3114.6226;697.3945:2774.5536;697.3977:631.3793;697.4009:1.0494
MATCH       1631    0.92    5.290   2    689.353048      345.6712:1.0706;345.6735:544.6849;345.6758:3715.8141;345.678:36380.9366;345.6803:90540.6187;345.6826:138215.0627;345.6848:132693.8216;345.6871:83066.7641;345.6893:33375.1808;345.6916:11414.8201;345.6939:4290.2641;345.6961:1542.1358;345.6984:576.8258,346.1736:4.4658;346.1758:2823.9325;346.1781:31232.8356;346.1804:121190.0503;346.1826:300424.9499;346.1849:477057.9514;346.1872:468139.6786;346.1894:285855.241;346.1917:116981.3818;346.194:41567.0671;346.1962:18852.9266;346.1985:6766.752;346.2007:5732.7924,346.6695:0.9532;346.6718:804.7629;346.674:1286.1556;346.6763:3400.5835;346.6785:23382.2763;346.6808:94633.0415;346.6831:310261.8668;346.6853:796473.5618;346.6876:1414778.4978;346.6899:1528911.744;346.6921:1014026.7174;346.6944:415616.0071;346.6967:149100.1248;346.6989:68303.4331;346.7012:33890.0381;346.7035:20006.4223;346.7057:10709.6838;346.708:6955.9383;346.7103:1621.9837,347.1748:1.2162;347.1771:2645.9766;347.1793:16009.0057;347.1816:63740.6692;347.1839:214074.3946;347.1861:637718.2909;347.1884:1639568.7208;347.1907:2759065.747;347.1929:2876065.9292;347.1952:1845948.7381;347.1975:761570.1467;347.1997:279362.2046;347.202:131141.3199;347.2043:68572.4903;347.2065:30397.8827;347.2088:19662.1297;347.2111:12588.6296;347.2133:6149.3497;347.2156:1565.4102;347.2179:541.7482,347.6737:0.0468;347.676:628.1088;347.6782:2090.8571;347.6805:13749.629;347.6828:56882.0719;347.685:146328.9281;347.6873:361324.7324;347.6896:857197.4135;347.6918:1770724.3339;347.6941:2573864.1836;347.6964:2359040.4823;347.6987:1346401.2929;347.7009:509056.3942;347.7032:195394.9324;347.7055:88458.3233;347.7077:46962.7123;347.71:28489.644;347.7123:19133.8909;347.7145:10400.3001;347.7168:6161.684;347.7191:2039.9354;347.7213:1132.0978;347.7236:524.0051,348.1798:0.0265;348.182:3445.014;348.1843:33449.5573;348.1866:108689.2808;348.1888:225007.228;348.1911:391187.3461;348.1934:642816.268;348.1956:874757.2766;348.1979:853241.3619;348.2002:558199.7434;348.2025:258889.4508;348.2047:102128.5234;348.207:44238.179;348.2093:21050.0769;348.2115:12581.2956;348.2138:3835.5798;348.2161:1665.0279;348.2183:552.4696;348.2206:0.2946,348.6816:675.4467;348.6839:4308.6381;348.6862:19450.4035;348.6885:55799.8716;348.6907:121984.3103;348.693:191572.0287;348.6953:238342.3919;348.6975:246065.6858;348.6998:198250.3416;348.7021:119742.8915;348.7044:54403.2777;348.7066:27539.8089;348.7089:12264.2215;348.7112:5383.681;348.7134:1451.6619;348.7157:1106.2941;348.718:1.0453,349.1793:0.4833;349.1816:533.1608;349.1839:1878.0494;349.1862:3481.6891;349.1884:9972.7375;349.1907:23894.7503;349.193:41981.4311;349.1952:53577.1825;349.1975:55409.4724;349.1998:46786.7454;349.2021:32871.5019;349.2043:15732.6632;349.2066:7326.1331;349.2089:3267.8358;349.2112:2045.6686;349.2134:512.2882;349.2157:0.6905
MATCH       1632    0.91    5.290   1    689.353048      690.3432:4.7063;690.3464:789.8559;690.3496:3448.6763;690.3528:10339.2;690.356:18170.0115;690.3592:22460.2737;690.3624:14663.8507;690.3656:8500.2041;690.3688:2969.2215,691.3473:5.1278;691.3505:1066.4957;691.3537:6595.0747;691.3569:24123.0793;691.3601:41941.2588;691.3633:53736.1566;691.3665:49332.3708;691.3697:34242.3127;691.3729:21881.035;691.3761:12416.4374;691.3793:3591.4218;691.3825:1053.2295,692.3489:10.4672;692.3521:2572.9774;692.3553:11049.5392;692.3585:31409.119;692.3617:60721.0822;692.3649:107498.8343;692.3681:156802.4192;692.3713:175798.1117;692.3745:146110.3245;692.3777:93280.8515;692.3809:52025.6768;692.3841:29577.6854;692.3873:13051.951;692.3905:6081.9444;692.3937:2995.2774;692.3969:2430.3651;692.4001:2537.548;692.4033:1807.1391;692.4065:402.6867,693.3513:3.0609;693.3545:1190.0969;693.3577:9666.251;693.3609:26282.9719;693.3641:56431.9295;693.3673:113655.6125;693.3705:209339.746;693.3737:315400.3737;693.3769:356984.1811;693.3801:310164.1206;693.3833:206470.618;693.3865:116077.2046;693.3897:65086.306;693.3929:37160.7058;693.3961:23809.5756;693.3993:13782.703;693.4025:7704.2166;693.4057:4017.2412;693.4089:2816.7192;693.4121:1680.3659,694.3575:15.3437;694.3607:8264.4105;694.3639:18919.993;694.3671:39063.6238;694.3703:74526.1456;694.3735:137856.5532;694.3768:219703.2128;694.38:304641.7114;694.3832:331712.598;694.3864:276470.8091;694.3896:180574.0644;694.3928:103369.3383;694.396:55379.6774;694.3992:30343.0503;694.4024:16978.4486;694.4056:13008.2039;694.4088:8196.2586;694.412:3854.6266;694.4152:1399.1977;694.4184:796.7332,695.3517:0.1087;695.3549:390.4979;695.3581:1186.1139;695.3613:1409.3031;695.3645:3952.9368;695.3677:13675.2596;695.3709:28416.6132;695.3741:43425.4517;695.3773:58416.3444;695.3806:80327.0566;695.3838:103788.5131;695.387:115372.5689;695.3902:96238.7412;695.3934:62773.1033;695.3966:35296.8791;695.3998:20069.0101;695.403:11574.2151;695.4062:6491.4324;695.4094:2169.8509;695.4126:0.0896,696.3658:1089.1981;696.369:3452.8552;696.3722:9794.8111;696.3755:17298.2293;696.3787:21611.8549;696.3819:21452.6026;696.3851:26675.8303;696.3883:27773.2038;696.3915:24267.665;696.3947:16660.6766;696.3979:9623.4974;696.4011:5223.1607;696.4043:3952.9331;696.4076:2084.5675;696.4108:1726.361;696.414:1408.1753;696.4172:0.378,697.3646:0.7727;697.3678:389.6128;697.3711:1078.8118;697.3743:1437.066;697.3775:2574.628;697.3807:3105.8338;697.3839:4047.989;697.3871:3670.3084;697.3903:1028.428,698.3577:612.7021;698.361:2554.2189;698.3642:2966.8145;698.3674:1163.2704;698.3706:413.8653;698.3738:1.1288
MATCH       1633    0.91    5.290   2    689.353048      345.673:6.1454;345.6753:5171.6642;345.6776:32801.9823;345.6798:81630.8434;345.6821:126463.3012;345.6843:122424.9339;345.6866:83658.7209;345.6889:39603.9069;345.6911:16428.5831;345.6934:5762.8186;345.6956:2827.4033;345.6979:1538.045;345.7002:381.6518,346.1708:0.402;346.1731:201.255;346.1754:2337.1983;346.1776:20082.1364;346.1799:60638.0062;346.1822:166241.5385;346.1844:290213.2895;346.1867:323743.4947;346.1889:220266.831;346.1912:102552.9135;346.1935:39636.4751;346.1957:17585.9379;346.198:7598.6825;346.2003:4916.4517;346.2025:3522.7611;346.2048:2357.4646;346.2071:1309.5647;346.2093:203.7685,346.6713:0.2817;346.6735:610.2153;346.6758:2091.0165;346.6781:12583.4866;346.6803:46342.0326;346.6826:160016.2188;346.6849:429781.8735;346.6871:858546.2857;346.6894:1043179.987;346.6917:797794.8688;346.6939:361983.7775;346.6962:128192.3741;346.6984:53334.178;346.7007:26479.3739;346.703:14024.789;346.7052:10305.9836;346.7075:7048.313;346.7098:3312.9852;346.712:681.9593,347.1766:878.8281;347.1789:7369.5948;347.1811:33298.9211;347.1834:112923.2322;347.1857:350864.6183;347.1879:946073.0428;347.1902:1805998.0362;347.1925:2142291.2239;347.1947:1590720.3454;347.197:738053.5233;347.1993:263637.1438;347.2015:119350.4299;347.2038:60954.9295;347.2061:32845.1179;347.2083:18978.8878;347.2106:10568.3711;347.2129:7097.7847;347.2151:4894.7218;347.2174:3730.2886;347.2197:599.1734;347.2219:580.314;347.2242:417.7916;347.2265:0.2515,347.6777:1267.1244;347.68:5437.9773;347.6823:16755.764;347.6846:64748.775;347.6868:184584.9017;347.6891:498718.5516;347.6914:1133042.7852;347.6936:1879156.311;347.6959:1972815.9527;347.6982:1304865.3034;347.7004:543823.5681;347.7027:207280.4361;347.705:97380.698;347.7072:48961.7444;347.7095:22260.4241;347.7118:14915.4478;347.714:9034.4931;347.7163:7217.1019;347.7186:3934.9703;347.7209:2783.3058;347.7231:577.9876;347.7254:427.9043;347.7277:410.0189,348.1747:0.0034;348.177:251.9966;348.1793:419.5665;348.1815:3843.5499;348.1838:19724.3632;348.1861:64957.6176;348.1883:145295.5655;348.1906:263695.4305;348.1929:451351.843;348.1952:681075.6996;348.1974:736630.1854;348.1997:526679.3236;348.202:257996.76;348.2042:110735.9041;348.2065:52497.7699;348.2088:26033.5599;348.2111:12272.7763;348.2133:7979.4815;348.2156:5497.6556;348.2179:2941.3638;348.2201:812.9822;348.2224:0.6019,348.6834:2676.455;348.6857:11147.6816;348.688:35428.3335;348.6902:81586.4478;348.6925:137649.3735;348.6948:173583.7799;348.6971:181051.6936;348.6993:159603.5266;348.7016:111297.6313;348.7039:56529.0713;348.7061:25092.362;348.7084:11394.0567;348.7107:3473.2787;348.713:1333.5191;348.7152:517.8403;348.7175:519.9914;348.7198:0.9577,349.1834:1646.9829;349.1857:3431.6936;349.1879:8404.6038;349.1902:17533.9724;349.1925:33022.1706;349.1948:44543.6488;349.197:48664.7081;349.1993:43083.109;349.2016:29641.1339;349.2039:18447.9877;349.2061:7691.5417;349.2084:4027.9927;349.2107:1876.6465;349.2129:527.5051;349.2152:1.3642
MATCH       1634    0.91    5.290   1    689.353048      690.3462:2604.2966;690.3494:3711.4833;690.3525:12600.5865;690.3557:21240.7918;690.3589:25922.9948;690.3621:15965.2102;690.3653:3720.5781;690.3685:776.4853,691.347:3.1883;691.3502:788.7644;691.3534:13438.1064;691.3566:37426.3979;691.3598:64242.0314;691.363:75803.4883;691.3662:71249.0212;691.3694:52961.4364;691.3726:28245.4154;691.3758:13077.1563;691.379:3502.994,692.3486:5.3437;692.3518:5162.7012;692.355:20407.0119;692.3582:56102.5059;692.3614:113603.6559;692.3646:204486.6703;692.3678:299520.6701;692.3711:326872.0819;692.3743:260779.2938;692.3775:162410.9309;692.3807:92359.3805;692.3839:48887.1581;692.3871:26221.7204;692.3903:9766.1667;692.3935:4295.9819;692.3967:4454.7255;692.3999:1694.0516;692.4031:1717.7914;692.4063:782.1582,693.351:4.3435;693.3542:3945.6868;693.3574:20898.3185;693.3606:48676.71;693.3638:106214.5541;693.367:211983.3026;693.3702:389124.0468;693.3734:572450.3441;693.3766:656220.3247;693.3798:559748.089;693.383:368699.7334;693.3862:207217.6094;693.3894:114512.2581;693.3926:68163.843;693.3958:39070.8482;693.399:22934.9695;693.4022:13597.874;693.4054:8366.4031;693.4086:6135.6845;693.4118:3401.4731;693.415:2208.6245;693.4182:1231.8601;693.4215:1.0989,694.3508:0.2778;694.354:1600.3916;694.3572:3839.6486;694.3604:14087.4188;694.3636:37782.7737;694.3669:75187.5201;694.3701:138266.2986;694.3733:235439.0744;694.3765:392322.4148;694.3797:550009.7399;694.3829:592317.6606;694.3861:470685.5804;694.3893:296244.5398;694.3925:165305.2519;694.3957:95546.5453;694.3989:54799.8653;694.4021:33886.3046;694.4053:21583.2415;694.4085:14002.9807;694.4117:5916.1541;694.4149:3485.7569;694.4181:776.5605;694.4214:614.773,695.361:1598.4767;695.3642:8600.2847;695.3674:26776.433;695.3706:49736.3983;695.3739:79346.0891;695.3771:116746.4337;695.3803:157735.2586;695.3835:190817.0358;695.3867:195663.679;695.3899:168213.8706;695.3931:113750.9726;695.3963:65731.6078;695.3995:34014.6153;695.4027:21329.3966;695.4059:11955.8591;695.4091:3301.0784;695.4124:552.9058,696.3655:2109.2598;696.3687:5415.2877;696.372:14075.7;696.3752:31554.1889;696.3784:38543.663;696.3816:43117.3144;696.3848:45728.9894;696.388:48332.9656;696.3912:42097.4527;696.3944:29317.3016;696.3976:15839.692;696.4008:7197.4062;696.4041:2367.2638;696.4073:728.1319;696.4105:594.5887;696.4137:2.7943,697.374:759.1147;697.3772:2451.1393;697.3804:4224.4405;697.3836:5000.3014;697.3868:5017.4123;697.39:3226.2013
MATCH       1635    0.93    5.290   2    689.353048      345.6736:8.4212;345.6758:6492.9138;345.6781:34068.4521;345.6803:82947.7874;345.6826:119392.1681;345.6849:109827.1918;345.6871:67815.8967;345.6894:25264.7964;345.6917:5651.873;345.6939:2009.5382;345.6962:270.4414,346.1714:0.8078;346.1736:699.8658;346.1759:5658.3083;346.1782:36838.4187;346.1804:121253.1685;346.1827:264937.6591;346.1849:396788.2417;346.1872:380548.4861;346.1895:237672.3291;346.1917:102716.1893;346.194:41095.7026;346.1963:17830.7982;346.1985:6394.7646;346.2008:5914.5802,346.6741:0.2864;346.6763:1737.284;346.6786:25186.4561;346.6809:102748.6621;346.6831:327300.7383;346.6854:854945.7684;346.6877:1467793.8431;346.6899:1541146.3648;346.6922:994418.9561;346.6944:407613.7006;346.6967:155221.7485;346.699:65383.925;346.7012:33753.0093;346.7035:20867.8641;346.7058:13826.8815;346.708:9380.7705;346.7103:3290.5701;346.7126:641.0277;346.7148:0.1435,347.1749:0.6571;347.1771:1665.3482;347.1794:17460.9104;347.1817:74236.8922;347.1839:249973.0476;347.1862:765490.0823;347.1885:1864794.7235;347.1907:3095507.7506;347.193:3179893.0774;347.1953:2005503.907;347.1975:781947.3892;347.1998:288711.2469;347.2021:140031.1702;347.2043:74792.7628;347.2066:45139.6018;347.2089:28226.719;347.2111:17553.9892;347.2134:8139.0049;347.2157:2269.4456;347.2179:702.2742,347.676:1.1207;347.6783:1383.6709;347.6805:13677.1211;347.6828:49585.3839;347.6851:158259.2428;347.6873:421004.2118;347.6896:1041026.4573;347.6919:2157053.9456;347.6942:3045883.0835;347.6964:2733535.3737;347.6987:1537773.3258;347.701:589905.6247;347.7032:239525.3262;347.7055:118476.5421;347.7078:62224.612;347.71:33301.6612;347.7123:17784.8065;347.7146:12379.9481;347.7168:6786.9257;347.7191:1914.71,348.1798:655.4123;348.1821:6519.0426;348.1843:42803.4365;348.1866:127793.8121;348.1889:268628.4291;348.1911:476503.964;348.1934:781298.4654;348.1957:1043031.2434;348.198:988930.4705;348.2002:632208.3302;348.2025:291789.0448;348.2048:128097.8091;348.207:64979.7289;348.2093:30772.16;348.2116:10852.8032;348.2138:6084.5811;348.2161:3271.5286;348.2184:1212.9879;348.2207:2.7504,348.6839:4919.3664;348.6862:27709.2043;348.6885:79973.5894;348.6908:161531.5765;348.693:233793.0687;348.6953:278906.5119;348.6976:285444.441;348.6998:235927.6148;348.7021:144375.1416;348.7044:67710.8257;348.7067:36977.3983;348.7089:16876.6014;348.7112:5750.4172;348.7135:2513.593;348.7157:1128.1327;348.718:616.8005;348.7203:538.2154;348.7226:1.5011,349.1816:672.343;349.1839:1518.3491;349.1862:3483.6332;349.1885:11392.5792;349.1907:21990.5883;349.193:47174.9649;349.1953:66491.7017;349.1976:70132.8685;349.1998:55854.7795;349.2021:34439.0639;349.2044:20818.6156;349.2066:10700.0567;349.2089:7384.4304;349.2112:2791.8882;349.2135:698.3972;349.2157:1.7407
MATCH       1636    0.93    5.290   1    689.353048      690.3474:561.0599;690.3506:5105.6138;690.3538:15892.235;690.357:20351.7527;690.3602:17205.2293;690.3634:8532.4327;690.3666:542.2922;690.3698:6.6411,691.3419:9.101;691.3451:663.8002;691.3483:779.609;691.3515:5732.6299;691.3547:18946.4909;691.3579:37460.9502;691.3611:59621.2324;691.3643:72283.1488;691.3675:64207.1067;691.3707:41256.4571;691.3739:18793.8442;691.3771:9475.8269;691.3803:2643.7887;691.3835:1693.4504;691.3867:791.2653;691.3899:707.2984,692.3435:2.5267;692.3467:520.1818;692.3499:3497.5368;692.3531:9873.6644;692.3563:29154.2043;692.3595:64533.8362;692.3627:128330.9151;692.3659:217584.0707;692.3691:283999.6331;692.3723:276658.6032;692.3755:202686.3521;692.3787:122284.8378;692.3819:65787.2197;692.3851:39375.368;692.3883:20299.9982;692.3915:8966.8004;692.3947:5215.8099;692.3979:2631.9505;692.4011:742.0437;692.4043:481.5163,693.349:12.2215;693.3522:1769.3151;693.3554:5643.1468;693.3586:23298.4675;693.3618:56449.7654;693.365:126227.7766;693.3682:244297.4421;693.3714:406139.6816;693.3746:547848.1119;693.3778:560090.1558;693.3811:430889.2797;693.3843:258050.3264;693.3875:137731.0605;693.3907:74974.1154;693.3939:42687.584;693.3971:26107.783;693.4003:18218.0;693.4035:12415.785;693.4067:7411.9403;693.4099:5106.0315;693.4131:2173.1027;693.4163:1024.9074,694.3489:3.2868;694.3521:519.5569;694.3553:1723.9694;694.3585:6702.9084;694.3617:19845.7124;694.3649:42300.4752;694.3681:88261.7998;694.3713:155185.6921;694.3745:267501.7848;694.3777:399582.262;694.3809:490208.254;694.3841:463855.8078;694.3873:348105.4346;694.3905:214579.1861;694.3937:117281.8695;694.397:65331.47;694.4002:35861.7979;694.4034:23146.7386;694.4066:14257.4391;694.4098:8987.2642;694.413:4196.4418;694.4162:1848.6391;694.4194:706.2422,695.3526:3.1214;695.3559:593.7674;695.3591:3935.1021;695.3623:8882.2427;695.3655:17613.9923;695.3687:31355.8281;695.3719:46936.1376;695.3751:72381.1244;695.3783:100736.9946;695.3815:135164.6389;695.3847:158330.3511;695.3879:155762.4349;695.3911:117117.3862;695.3944:72742.8742;695.3976:40619.7727;695.4008:22187.9513;695.404:15113.7433;695.4072:5342.2545;695.4104:1326.2822,696.3572:1.7617;696.3604:554.3106;696.3636:1312.5875;696.3668:6278.009;696.37:10370.3703;696.3732:21550.3338;696.3764:32751.5372;696.3796:37540.4869;696.3828:37503.182;696.386:38383.1004;696.3893:39369.4103;696.3925:33761.3012;696.3957:22557.3377;696.3989:9853.0814;696.4021:3246.0235;696.4053:2113.4559;696.4085:1114.1226;696.4117:1129.5878,697.3688:1.16;697.372:479.3678;697.3752:2358.7142;697.3784:5327.1626;697.3817:6649.4417;697.3849:6648.0837;697.3881:5524.1032;697.3913:3707.5107;697.3945:3264.9121;697.3977:1484.1463;697.4009:765.3977,698.349:7.1333;698.3523:1084.5603;698.3555:2906.2806;698.3587:5334.5619;698.3619:4103.4639
MATCH       1637    0.92    5.290   2    689.353048      345.6726:3.5672;345.6748:761.8441;345.6771:17120.7775;345.6794:59138.3508;345.6816:97631.8394;345.6839:102586.9782;345.6862:74950.4369;345.6884:40728.0576;345.6907:15883.0434;345.6929:4400.0366;345.6952:805.6098,346.1704:2.2427;346.1726:472.4152;346.1749:1420.3165;346.1772:8991.7107;346.1794:67426.1385;346.1817:181649.9701;346.184:326486.4429;346.1862:369869.9224;346.1885:274669.3005;346.1908:133730.8015;346.193:53749.0397;346.1953:20069.1618;346.1975:12781.3953;346.1998:7775.3546;346.2021:5473.0629;346.2043:4012.7463;346.2066:871.9783,346.6708:1.4397;346.6731:586.6537;346.6753:1920.8945;346.6776:10236.3644;346.6799:51842.5277;346.6821:196579.7133;346.6844:567991.1218;346.6867:1167201.8464;346.6889:1477380.6017;346.6912:1160581.0422;346.6935:567106.2378;346.6957:211294.8537;346.698:90398.7525;346.7003:44244.2224;346.7025:28120.1911;346.7048:18461.5506;346.7071:9486.0571;346.7093:6736.3458;346.7116:2958.0226;346.7139:1303.5609,347.1739:6.4758;347.1761:2031.14;347.1784:12631.7218;347.1807:38239.0448;347.1829:138352.9684;347.1852:438547.5767;347.1875:1162553.6381;347.1897:2347050.1411;347.192:2959128.7274;347.1943:2324411.0313;347.1965:1108979.0;347.1988:406004.9684;347.2011:179605.5846;347.2033:93546.9456;347.2056:59172.5962;347.2079:33596.1484;347.2101:22025.0882;347.2124:12316.6215;347.2147:6152.1804;347.2169:2436.0176;347.2192:2468.9456;347.2215:1839.8096;347.2237:1433.2566;347.226:846.1873,347.6728:1.8841;347.675:570.9617;347.6773:1616.8028;347.6796:6228.6043;347.6818:25743.6064;347.6841:94937.5314;347.6864:245394.6338;347.6886:619193.5898;347.6909:1413361.7837;347.6932:2397743.6539;347.6954:2628477.0418;347.6977:1825423.0208;347.7:820122.9411;347.7022:311770.9458;347.7045:136334.1797;347.7068:69282.0827;347.7091:37303.7014;347.7113:23417.0505;347.7136:13280.5769;347.7159:7253.9772;347.7181:2923.5294;347.7204:2649.5323;347.7227:2039.665;347.7249:502.0711,348.1743:1.0755;348.1765:608.7018;348.1788:1496.8939;348.1811:6757.5753;348.1833:28326.0715;348.1856:75489.2507;348.1879:171117.8001;348.1902:322611.1787;348.1924:549945.6287;348.1947:815353.1026;348.197:904761.2538;348.1992:703506.0433;348.2015:373878.1014;348.2038:152899.0292;348.2061:65201.9325;348.2083:30583.3266;348.2106:18029.434;348.2129:9340.533;348.2151:4029.4158;348.2174:2507.6181;348.2197:1405.1509;348.2219:1246.7645,348.6761:1.1657;348.6784:502.1102;348.6807:553.12;348.683:2922.235;348.6852:13045.1461;348.6875:45792.9734;348.6898:104901.2307;348.692:176771.7638;348.6943:229535.9113;348.6966:253720.532;348.6989:224941.4896;348.7011:156617.7034;348.7034:83666.3369;348.7057:43586.3149;348.7079:20997.1408;348.7102:10327.162;348.7125:3199.202;348.7148:1395.2851;348.717:581.177,349.1784:2.734;349.1807:867.9991;349.1829:935.4015;349.1852:3240.1688;349.1875:6091.3936;349.1897:17293.9987;349.192:34380.6905;349.1943:51907.7458;349.1966:58520.828;349.1988:52310.1532;349.2011:37450.1575;349.2034:21509.5328;349.2057:11683.1258;349.2079:5960.3751;349.2102:3048.3958;349.2125:1799.2672;349.2148:0.5971
MATCH       1638    0.91    5.290   1    
MATCH       1639    0.93    5.290   2    
MATCH       1640    1.00    3.630   2    932.438571      467.2132:2704.6462;467.2158:10354.5993;467.2184:29926.982;467.221:79930.2899;467.2237:155574.4176;467.2263:198187.8303;467.2289:156354.1476;467.2316:76598.8004;467.2342:26318.2907;467.2368:11578.3484;467.2395:2774.7798,467.7129:9.5444;467.7156:1366.919;467.7182:4944.7467;467.7208:21565.3155;467.7235:53660.5662;467.7261:88915.1397;467.7287:94334.0935;467.7314:66136.6395;467.734:32085.1301;467.7366:12247.1943;467.7392:1354.7112,468.2156:15.5746;468.2182:1300.2347;468.2209:9432.364;468.2235:19281.013;468.2261:27364.1149;468.2288:29718.6127;468.2314:22455.0905;468.234:11788.6983;468.2367:1478.2973,468.7186:20.2248;468.7212:973.009;468.7238:4127.2527;468.7265:5557.6307;468.7291:6298.1508;468.7317:6341.732,469.1902:0.4353;469.1928:1594.3663;469.1954:2966.0894;469.1981:3331.7471;469.2007:2411.755;469.2033:1501.902;469.206:1139.7049,469.6989:1571.5705;469.7015:1512.0121;469.7042:0.4174
MATCH       1641    0.93    3.630   2    932.438571      467.2156:1435.5217;467.2183:3178.8084;467.2209:12425.6859;467.2235:26671.7208;467.2262:30663.366;467.2288:21703.278;467.2314:6887.0331;467.234:0.0141,467.7154:4346.273;467.718:6745.9866;467.7207:16544.2535;467.7233:46659.1799;467.7259:84344.7376;467.7286:97833.2423;467.7312:74453.9158;467.7338:38830.7046;467.7365:14993.471;467.7391:3193.0858;467.7417:618.0115,468.2181:1863.0534;468.2207:11920.7758;468.2234:31953.4321;468.226:76788.1448;468.2286:156164.3939;468.2313:199711.5994;468.2339:163415.4781;468.2365:83882.0964;468.2392:35440.9628;468.2418:13145.006;468.2444:3210.2074;468.2471:1.5263,468.7184:0.2022;468.721:2060.5747;468.7237:17552.6176;468.7263:47490.2241;468.7289:107639.1942;468.7316:195275.3822;468.7342:248468.0945;468.7368:208007.9638;468.7395:110710.6469;468.7421:43263.7904;468.7447:16937.4722;468.7474:7013.6594;468.75:2942.7127;468.7526:439.5097,469.2164:1.7124;469.219:828.8094;469.2216:3166.5121;469.2243:8444.5581;469.2269:22681.9609;469.2295:51498.976;469.2322:106268.2467;469.2348:164406.7854;469.2374:182982.6817;469.2401:141041.8868;469.2427:75393.5515;469.2453:30369.2947;469.248:10282.9131;469.2506:4478.4219;469.2532:2184.8725;469.2559:3.9551,469.7225:685.5779;469.7251:2431.6505;469.7277:9635.0865;469.7304:21365.6127;469.733:45014.9874;469.7357:77409.4631;469.7383:111940.4899;469.7409:107824.7116;469.7436:71957.8144;469.7462:29900.8746;469.7488:9909.8774;469.7515:1981.1154;469.7541:752.8095;469.7568:1.9291,470.2236:1.7672;470.2262:527.7024;470.2289:1261.3707;470.2315:6710.6063;470.2341:18149.7992;470.2368:29840.7014;470.2394:40686.5339;470.2421:45095.4093;470.2447:36132.142;470.2473:20886.9593;470.25:6449.113;470.2526:1072.1614;470.2552:1.5011,470.7329:890.2157;470.7355:4141.2769;470.7382:7399.2113;470.7408:13764.5256;470.7435:14819.2997;470.7461:11157.0345;470.7487:4549.1716;470.7514:477.8236;470.754:1.441,471.2081:1206.3749;471.2108:6450.5867;471.2134:12055.883;471.2161:11908.2447;471.2187:7403.8014;471.2213:1614.3534;471.224:8.7559
MATCH       1642    0.92    3.630   2    932.438571      467.2173:6.5071;467.2199:1023.8818;467.2225:15911.3935;467.2252:25514.1792;467.2278:18011.5133;467.2304:6375.6224;467.2331:1426.9027,467.7171:647.4794;467.7197:2664.0205;467.7223:15222.2425;467.7249:41448.7093;467.7276:62662.8035;467.7302:58086.9813;467.7328:28708.0;467.7355:3816.8389,468.2197:1094.2612;468.2224:9146.4515;468.225:48364.7939;468.2276:111273.2306;468.2303:175191.5273;468.2329:176327.1713;468.2355:113734.0943;468.2382:48041.2747;468.2408:12276.8574;468.2434:567.798,468.7174:13.7345;468.7201:2390.6873;468.7227:4412.7551;468.7253:31575.1503;468.728:96898.1709;468.7306:224437.3;468.7332:354090.1635;468.7359:355817.1948;468.7385:230170.5499;468.7411:101970.0078;468.7438:36068.6797;468.7464:4609.5493;468.749:1394.057,469.2206:4.7348;469.2233:743.2927;469.2259:14977.7998;469.2285:62300.0285;469.2312:167497.7638;469.2338:362443.8611;469.2364:527105.7049;469.2391:503924.7421;469.2417:315070.7668;469.2444:142042.4039;469.247:54980.8272;469.2496:18358.8863;469.2523:1645.188,469.7215:3.629;469.7241:550.485;469.7268:2442.8266;469.7294:28897.1259;469.732:85726.1136;469.7347:200691.9741;469.7373:363125.0752;469.7399:479366.6169;469.7426:425721.3188;469.7452:253245.903;469.7479:106405.6073;469.7505:36930.1429;469.7531:10510.2783;469.7558:1118.9034,470.2252:7.5336;470.2279:1543.6327;470.2305:9144.0199;470.2332:44867.7231;470.2358:95078.9738;470.2384:170431.6853;470.2411:248092.9379;470.2437:267886.312;470.2464:201887.2361;470.249:107314.7871;470.2516:38365.939;470.2543:4561.2195,470.7319:30.7289;470.7346:9294.6718;470.7372:39480.5547;470.7398:74572.0416;470.7425:106188.6817;470.7451:113300.4654;470.7477:84689.0241;470.7504:41644.5952;470.753:9127.2364,471.2072:28.7319;471.2098:10449.7737;471.2124:32865.8977;471.2151:33943.6088;471.2177:20819.9761;471.2204:1246.0024;471.223:0.0094,471.7091:11.6666;471.7117:4565.5897;471.7144:19900.0461;471.717:27319.0467;471.7196:11022.084;471.7223:1.567
MATCH       1643    0.94    3.630   2    932.438571      467.2156:1.0659;467.2182:728.5014;467.2209:2212.1073;467.2235:8106.1014;467.2261:13395.6075;467.2287:6500.6166,467.718:1353.3697;467.7206:3467.0307;467.7233:16173.0679;467.7259:45427.0121;467.7285:61692.5862;467.7312:51593.3603;467.7338:20071.2302;467.7364:1954.0326,468.2207:599.5565;468.2233:22634.3967;468.226:70469.6569;468.2286:135397.7323;468.2312:171556.3561;468.2339:141585.511;468.2365:78786.9564;468.2391:22439.5198;468.2417:1179.0319,468.721:616.0257;468.7236:13689.5107;468.7263:59216.6924;468.7289:152907.6675;468.7315:294531.2392;468.7342:387228.4235;468.7368:336589.6604;468.7394:189765.2962;468.7421:74103.0595;468.7447:20474.7234;468.7473:5.7015,469.2216:503.8649;469.2242:1875.2404;469.2269:32106.4944;469.2295:101877.1721;469.2321:254508.559;469.2348:478920.8903;469.2374:601191.5178;469.24:489776.6177;469.2427:270857.8079;469.2453:114107.1206;469.2479:44207.723;469.2506:10760.3973;469.2532:636.2007;469.2558:1.2087,469.7277:10037.3791;469.7303:61248.9802;469.733:157204.4875;469.7356:313142.4323;469.7383:508944.1404;469.7409:569269.4572;469.7435:431925.6195;469.7462:215674.7258;469.7488:83034.3718;469.7514:30895.799;469.7541:7008.4254;469.7567:2063.1566;469.7594:3.0251,470.2288:1759.4876;470.2315:29376.4725;470.2341:77853.1407;470.2367:156829.0694;470.2394:268762.8951;470.242:353157.364;470.2447:328639.4273;470.2473:208145.6525;470.2499:92004.6955;470.2526:36445.6755;470.2552:7316.6161;470.2579:791.3269;470.2605:2.1769,470.7329:7231.8053;470.7355:33591.4468;470.7381:60505.7503;470.7408:100470.8046;470.7434:130852.9171;470.7461:128299.2788;470.7487:87660.5925;470.7513:40997.1558;470.754:2895.2653;470.7566:1440.2447;470.7593:4.7388,471.2081:822.5791;471.2107:11762.9746;471.2134:36476.9185;471.216:39136.5677;471.2187:18974.8573;471.2213:498.0452;471.2239:2.0576,471.71:447.5767;471.7127:3804.3706;471.7153:17331.2693;471.7179:12368.6329;471.7206:3782.7664;471.7232:542.5309;471.7259:2.8532
MATCH       1644    0.94    3.630   2    932.438571      467.2146:5.0065;467.2172:668.1327;467.2199:690.8708;467.2225:1451.7625;467.2251:9555.4994;467.2278:10393.9858;467.2304:1310.7424,467.7197:1814.2947;467.7223:5331.4185;467.7249:19989.2231;467.7275:35096.6462;467.7302:37225.9465;467.7328:18938.0449;467.7354:932.1502,468.2197:5.3901;468.2223:1225.3471;468.225:14867.2869;468.2276:65818.8209;468.2302:99385.818;468.2329:98226.459;468.2355:63275.3865;468.2381:26201.3837;468.2408:2676.1077,468.7227:86.2102;468.7253:22153.1287;468.7279:75299.7286;468.7306:181673.4365;468.7332:292544.2452;468.7358:309027.2408;468.7385:207280.2992;468.7411:95151.1833;468.7437:26742.7565;468.7464:2863.771,469.2232:48.2117;469.2259:13656.076;469.2285:67457.1386;469.2311:164262.4898;469.2338:361610.8459;469.2364:558114.0707;469.239:571637.6407;469.2417:371798.9464;469.2443:167898.855;469.247:65127.3547;469.2496:20908.5228;469.2522:1235.8477,469.7215:3.6494;469.7241:1139.6383;469.7267:2669.4027;469.7294:30425.2156;469.732:99023.1071;469.7346:243790.7758;469.7373:480338.1751;469.7399:668830.6494;469.7425:611110.7404;469.7452:372006.074;469.7478:163174.3069;469.7505:62815.011;469.7531:19142.9416;469.7557:2502.3127,470.2278:21.2722;470.2305:8434.3742;470.2331:54128.6045;470.2358:124911.6568;470.2384:249174.4841;470.241:404812.2291;470.2437:461246.7842;470.2463:358166.2673;470.249:189847.5381;470.2516:77992.0448;470.2542:26374.7087;470.2569:1202.0359,470.7292:1.7501;470.7319:726.2477;470.7345:23502.3577;470.7372:64088.5195;470.7398:112899.9802;470.7424:160803.6365;470.7451:189603.2792;470.7477:156878.1307;470.7504:92401.9221;470.753:33448.0526;470.7556:8194.2197;470.7583:1087.9041,471.2335:2.9113;471.2362:1345.4036;471.2388:20733.5493;471.2415:37102.0999;471.2441:48771.8571;471.2467:49570.0757;471.2494:37113.5369;471.252:8172.561;471.2547:0.0052,471.709:0.5245;471.7117:360.8895;471.7143:10854.431;471.717:15298.7466;471.7196:5915.5435;471.7222:1.8649
MATCH       1645    0.92    3.630   2    932.438571      467.2139:360.4184;467.2166:1083.6915;467.2192:3112.6861;467.2218:12353.5809;467.2244:20684.2958;467.2271:21218.1238;467.2297:4621.7298,467.719:2847.6055;467.7216:6565.2446;467.7242:21235.0071;467.7269:32715.0779;467.7295:29055.0761;467.7321:12899.9707;467.7347:2021.3396;467.7374:1.339,468.219:1444.7942;468.2216:1992.0197;468.2243:16555.5128;468.2269:40017.5688;468.2295:65729.4896;468.2322:75552.5471;468.2348:54977.3294;468.2374:24189.5505;468.2401:7803.3901;468.2427:1683.6078;468.2453:788.0307;468.248:0.4879,468.722:7.5815;468.7246:5476.7864;468.7272:34281.3355;468.7299:90387.3487;468.7325:163278.1655;468.7351:188787.0972;468.7378:141674.5011;468.7404:72808.9524;468.743:27512.3467;468.7457:7254.7233;468.7483:1156.5825,469.2199:3.7505;469.2225:1252.7799;469.2252:9160.734;469.2278:34199.3783;469.2304:89094.763;469.2331:205165.7453;469.2357:351309.9213;469.2384:382598.7774;469.241:272577.4668;469.2436:132252.8733;469.2463:55657.5787;469.2489:22836.6646;469.2515:4736.8592;469.2542:953.006;469.2568:1.5403,469.726:430.8326;469.7287:17766.2325;469.7313:61659.7354;469.7339:148697.8778;469.7366:306819.5846;469.7392:458662.0273;469.7419:453255.749;469.7445:298686.4692;469.7471:139639.736;469.7498:55323.8577;469.7524:23745.6633;469.755:3424.3792;469.7577:1.8554,470.2271:0.7392;470.2298:7581.7574;470.2324:33819.4771;470.2351:86268.0615;470.2377:170928.1792;470.2403:283579.7452;470.243:340902.0832;470.2456:281619.4512;470.2483:155815.0421;470.2509:62977.08;470.2535:25966.0437;470.2562:9491.2483;470.2588:1436.4563;470.2614:4.6356,470.7312:2113.0312;470.7338:19371.8832;470.7365:46144.3936;470.7391:75826.9446;470.7417:115468.8238;470.7444:140859.8331;470.747:127070.8947;470.7497:79192.1883;470.7523:37435.5691;470.7549:9788.0468;470.7576:1232.0754;470.7602:668.5154;470.7629:551.801,471.2355:1654.1812;471.2381:15064.1809;471.2408:31573.2476;471.2434:41145.1379;471.246:42352.9931;471.2487:35984.285;471.2513:22070.1523;471.254:9852.9405;471.2566:638.5693;471.2592:0.3122,471.7083:368.1773;471.711:676.8318;471.7136:5039.7068;471.7163:9642.6393;471.7189:7472.3322;471.7215:2666.8625;471.7242:1120.6576;471.7268:524.099,472.2131:3118.1156;472.2158:3729.3086;472.2184:11548.825;472.2211:9716.0733;472.2237:2915.4253;472.2264:12.2522
MATCH       1646    0.93    3.630   2    932.438571      467.2195:18.9197;467.2221:3187.5562;467.2248:8162.5127;467.2274:5275.0114,467.7061:136.8653;467.7088:15568.2982;467.7114:19163.5788;467.714:12146.1804;467.7167:2523.4841;467.7193:694.2015,468.2193:11.3358;468.222:1377.288;468.2246:14907.6949;468.2272:53985.5551;468.2299:89806.4075;468.2325:92759.748;468.2351:61292.4083;468.2378:13647.5624,468.7197:4.2432;468.7223:1367.5623;468.7249:13028.1832;468.7276:73757.9758;468.7302:173437.8356;468.7328:282790.4858;468.7355:301430.9841;468.7381:211676.9761;468.7407:98011.3821;468.7434:36757.6059;468.746:5726.766,469.2202:13.51;469.2229:1908.1794;469.2255:10077.1495;469.2281:62470.2068;469.2308:177800.0409;469.2334:388829.9353;469.236:596072.4568;469.2387:590181.608;469.2413:386731.718;469.244:181159.4235;469.2466:76691.8093;469.2492:29783.965;469.2519:4497.9975,469.7237:8.9549;469.7264:1571.9878;469.729:37945.1921;469.7316:117558.0661;469.7343:276173.3401;469.7369:551707.0892;469.7395:765001.6718;469.7422:699427.8334;469.7448:418361.0849;469.7475:181203.8387;469.7501:77176.8748;469.7527:33218.4386;469.7554:5769.5869;469.758:3288.0407,470.2275:36.1795;470.2301:8355.0535;470.2328:63474.0799;470.2354:145546.6225;470.238:296877.2063;470.2407:479977.675;470.2433:556757.6493;470.2459:437137.0954;470.2486:230836.7968;470.2512:97867.3417;470.2539:39044.4963;470.2565:5479.8038,470.7289:7.7407;470.7315:1869.5401;470.7341:30210.1264;470.7368:80744.4015;470.7394:137501.0781;470.7421:201397.7916;470.7447:230165.8343;470.7473:192569.4759;470.75:112930.6117;470.7526:47640.6101;470.7553:7724.7896,471.2332:8.1895;471.2358:1927.5198;471.2384:22447.0217;471.2411:50388.3938;471.2437:70765.5099;471.2464:72249.9076;471.249:57748.5119;471.2516:28532.9338;471.2543:3180.0121,471.7113:55.5331;471.7139:14232.1012;471.7166:24654.608;471.7192:17408.9003;471.7219:844.8574
MATCH       1647    0.88    3.630   2    932.438571      467.2183:89.2467;467.221:5629.4307;467.2236:5169.0245;467.2262:3224.2981;467.2288:6.4106,467.7207:84.1244;467.7234:6473.0878;467.726:14687.6805;467.7286:21557.2044;467.7313:11254.7512;467.7339:4851.1517,468.2181:39.7688;468.2208:3060.294;468.2234:12939.9467;468.226:38222.4314;468.2287:73126.2723;468.2313:95845.1872;468.2339:78302.3922;468.2366:41931.1305;468.2392:9777.1618;468.2418:2439.4151,468.7211:136.5821;468.7237:10896.5692;468.7264:47790.6715;468.729:117137.1652;468.7316:225924.7735;468.7343:299684.416;468.7369:257556.7612;468.7395:141177.5741;468.7422:54311.7132;468.7448:19260.2149;468.7474:1928.3378;468.7501:847.2212,469.219:664.1906;469.2217:2251.1366;469.2243:6039.4663;469.2269:37816.0095;469.2296:102226.4634;469.2322:251489.2692;469.2348:455169.7227;469.2375:563827.6293;469.2401:468443.7893;469.2428:273290.8531;469.2454:121272.6728;469.248:47752.4539;469.2507:19705.4995;469.2533:5503.1408;469.2559:1161.4593;469.2586:0.6504,469.7225:20.2782;469.7252:2280.2544;469.7278:16700.2766;469.7304:65232.9697;469.7331:168655.261;469.7357:384506.0857;469.7383:636880.6422;469.741:695810.7903;469.7436:509974.7927;469.7463:253172.8614;469.7489:113679.6156;469.7515:48589.8184;469.7542:20582.1849;469.7568:2608.7231,470.2263:39.7494;470.2289:6214.2478;470.2316:36027.4791;470.2342:90114.5911;470.2368:188723.7539;470.2395:342512.277;470.2421:464776.6646;470.2447:427472.4851;470.2474:265095.3933;470.25:120506.8468;470.2527:51191.9653;470.2553:18399.4222;470.2579:4303.1948;470.2606:1919.7987;470.2632:1921.309;470.2658:1542.8321;470.2685:331.9986;470.2711:345.9971;470.2738:291.994,470.7277:19.686;470.7303:2768.2108;470.7329:19894.1079;470.7356:47286.438;470.7382:90535.1777;470.7409:150385.6322;470.7435:193585.2549;470.7461:181355.5498;470.7488:118907.5175;470.7514:57024.1999;470.7541:20838.3162;470.7567:4236.3468;470.7593:1923.5623;470.762:421.6046,471.2319:5.5055;471.2346:2557.9953;471.2372:19283.0477;471.2399:43024.8817;471.2425:59652.7955;471.2452:62867.034;471.2478:54735.6414;471.2504:36176.0299;471.2531:12760.0388;471.2557:2245.5714;471.2584:1205.6815;471.261:722.6638,471.7074:1047.3375;471.7101:3886.3327;471.7127:12711.5345;471.7154:25681.5128;471.718:23240.0812;471.7207:6043.5179;471.7233:1084.9128;471.7259:427.7721;471.7286:427.9931;471.7312:1.0053,472.2123:31.0699;472.2149:5369.7247;472.2175:12142.3529;472.2202:16966.2619;472.2228:11718.7016;472.2255:3852.7823;472.2281:503.2081;472.2308:1.8985
MATCH       1648    0.92    3.630   2    
MATCH       1649    1.00    3.370   2    703.368698      352.6789:6752.9512;352.6812:6538.8469;352.6835:16697.503;352.6858:50823.4906;352.6881:128644.5506;352.6904:198644.4241;352.6926:190844.1249;352.6949:106379.7347;352.6972:41410.2781;352.6995:15540.6961;352.7018:8947.103;352.7041:3594.8024;352.7064:169.8167,353.1818:1905.8108;353.184:4392.2096;353.1863:14296.4633;353.1886:30727.9443;353.1909:57252.1154;353.1932:70999.6853;353.1955:56669.7442;353.1978:24851.0853;353.2001:6899.0119;353.2023:1965.2987,353.6827:9.51;353.6849:3416.4164;353.6872:11425.3108;353.6895:17837.1057;353.6918:18281.2881;353.6941:17545.2528;353.6964:13492.0461;353.6987:7906.5497;353.701:702.5204,354.1862:291.9474;354.1885:456.778;354.1908:3095.3388;354.1931:3744.9681;354.1954:1790.433;354.1976:1344.459;354.1999:278.0222;354.2022:0.0533
MATCH       1650    0.94    3.370   2    703.368698      352.672:644.5577;352.6743:1309.9776;352.6766:1740.2738;352.6789:1912.9652;352.6811:1881.8049;352.6834:4489.3787;352.6857:14467.9296;352.688:33910.6927;352.6903:49842.3486;352.6926:45387.8321;352.6948:23822.3323;352.6971:7300.4256;352.6994:2008.3013;352.7017:659.6508;352.704:279.2241;352.7063:182.189;352.7086:116.6143,353.184:5521.208;353.1862:15834.1656;353.1885:50234.1717;353.1908:107373.5794;353.1931:156210.3668;353.1954:140404.0364;353.1977:80102.9971;353.2:30230.0313;353.2022:11435.0073;353.2045:4671.6553;353.2068:2143.8199;353.2091:896.6496;353.2114:330.5106,353.6734:6.9252;353.6757:499.581;353.678:1443.0958;353.6803:3701.672;353.6825:4992.6143;353.6848:5030.3914;353.6871:14381.243;353.6894:37871.4059;353.6917:90449.3373;353.694:178091.6205;353.6963:242154.3827;353.6986:210743.8721;353.7009:111828.8852;353.7031:37531.632;353.7054:15829.2563;353.7077:7108.2162;353.71:1465.5188;353.7123:392.1798,354.1746:222.8394;354.1769:252.7892;354.1792:553.0397;354.1815:1654.9059;354.1838:2790.0695;354.1861:5080.3132;354.1884:7870.2497;354.1907:20324.9819;354.1929:48403.8178;354.1952:92758.5876;354.1975:151076.742;354.1998:175329.3962;354.2021:137761.0515;354.2044:67868.5223;354.2067:22600.8479;354.209:7058.7979;354.2113:2527.0888;354.2135:1096.3056;354.2158:488.9176;354.2181:355.4077,354.6785:0.809;354.6808:273.7679;354.6831:957.0501;354.6854:1874.0636;354.6877:2359.7746;354.69:3425.6736;354.6922:11195.0974;354.6945:22873.9234;354.6968:36393.2439;354.6991:60075.3353;354.7014:73428.3389;354.7037:64981.4202;354.706:34391.5302;354.7083:15698.2001;354.7106:4275.9543;354.7129:1291.9014;354.7152:931.891;354.7175:450.6757;354.7197:339.8885;354.722:271.655;354.7243:79.8531,355.185:234.6881;355.1873:526.8067;355.1896:1965.3626;355.1919:2966.4173;355.1942:6308.7032;355.1965:10579.9796;355.1988:19196.2786;355.2011:24035.6746;355.2034:25773.8312;355.2057:18718.2632;355.208:8561.9807;355.2103:2425.0184;355.2125:814.1449;355.2148:656.5828;355.2171:85.9588;355.2194:0.3095,355.6919:253.2724;355.6942:475.6209;355.6965:1715.4445;355.6988:2249.9671;355.7011:2977.7308;355.7034:3871.186;355.7057:4096.9926;355.708:1864.7418;355.7103:456.4758;355.7126:232.1337
MATCH       1651    0.93    3.370   2    703.368698      352.6824:2056.5475;352.6847:1995.6098;352.687:16248.8966;352.6893:41734.2889;352.6915:49538.2823;352.6938:31348.381;352.6961:8184.8309;352.6984:704.4167;352.7007:696.5973;352.703:152.4589;352.7053:5.8818,353.1852:8060.722;353.1875:22952.1192;353.1898:77517.0905;353.1921:153371.7963;353.1944:181632.7236;353.1966:129463.0688;353.1989:56845.0368;353.2012:14950.3902;353.2035:5478.8731;353.2058:1941.1896;353.2081:854.0718;353.2104:211.6977,353.6861:18643.6832;353.6884:31379.2857;353.6907:84888.7586;353.693:216194.2521;353.6953:380914.9207;353.6975:438630.781;353.6998:313878.3464;353.7021:142014.9915;353.7044:43052.6403;353.7067:13545.8546;353.709:1822.0564,354.1713:4.1908;354.1736:266.2339;354.1759:436.0287;354.1782:2224.7875;354.1805:6005.5721;354.1828:10136.218;354.1851:11204.2331;354.1873:11683.4877;354.1896:18455.3149;354.1919:55359.3448;354.1942:159237.8886;354.1965:361836.6941;354.1988:571913.6779;354.2011:567951.7607;354.2034:359512.765;354.2057:147800.7931;354.2079:52106.7518;354.2102:22362.1719;354.2125:9618.2887;354.2148:3735.7567;354.2171:2272.6397;354.2194:429.3951;354.2217:258.0053,354.6889:2513.1482;354.6912:11202.1881;354.6935:38417.6746;354.6958:90293.0337;354.6981:195760.1837;354.7004:329867.0335;354.7027:393707.5202;354.705:309018.8837;354.7073:158504.4992;354.7096:56476.7619;354.7118:18591.8461;354.7141:3462.6569;354.7164:225.1982;354.7187:130.8836,355.1886:712.3831;355.1909:1595.282;355.1932:6029.303;355.1955:28628.733;355.1978:53413.1095;355.2001:81580.7569;355.2023:109937.3692;355.2046:119420.2934;355.2069:96857.7369;355.2092:48533.1689;355.2115:14452.2266;355.2138:2850.291;355.2161:860.7639;355.2184:425.1288;355.2207:91.824,355.6863:111.5346;355.6886:163.779;355.6909:351.3759;355.6932:1875.7807;355.6955:3624.4224;355.6978:15702.2304;355.7001:20370.0807;355.7024:24774.2187;355.7047:27296.8336;355.707:25249.9324;355.7092:13955.9114;355.7115:2381.7643;355.7138:229.2105,356.1936:253.323;356.1958:354.9437;356.1981:464.9203;356.2004:1182.4208;356.2027:2890.5749;356.205:2947.5328;356.2073:578.4133;356.2096:524.2821;356.2119:5.5892
MATCH       1652    0.93    3.370   2    703.368698      352.6834:276.9541;352.6856:4922.2974;352.6879:32841.2633;352.6902:54787.3549;352.6925:46656.8791;352.6948:18992.3026;352.6971:531.8047,353.1839:9661.9016;353.1862:12276.4318;353.1885:42818.1659;353.1908:112777.7127;353.193:173955.0317;353.1953:162577.8143;353.1976:93423.2167;353.1999:30075.0994;353.2022:3861.0297;353.2045:494.2782,353.6871:15690.681;353.6894:45577.9258;353.6917:138896.0014;353.6939:311056.3264;353.6962:449939.8491;353.6985:408210.0929;353.7008:233713.2585;353.7031:83223.8823;353.7054:23620.5059;353.7077:4556.9689;353.71:1293.9837;353.7122:444.9447,354.1883:9533.4636;354.1906:36105.8019;354.1929:107437.5657;354.1952:270179.9631;354.1975:519670.8933;354.1998:671732.0676;354.2021:549002.4627;354.2044:276018.3177;354.2066:93335.8362;354.2089:28546.3842;354.2112:9960.2801;354.2135:2683.7554;354.2158:878.6816,354.6876:1488.8495;354.6899:5355.4222;354.6922:23368.6121;354.6945:67182.9574;354.6968:163467.5118;354.6991:317795.4344;354.7014:462855.5643;354.7037:455130.0617;354.706:297301.4231;354.7083:130588.7587;354.7106:44887.0863;354.7128:8892.1259;354.7151:2109.3224;354.7174:315.7269,355.1896:1077.3904;355.1919:5424.3877;355.1942:16356.1679;355.1965:44575.893;355.1988:72805.0565;355.2011:119961.9176;355.2034:158215.0441;355.2057:152768.1893;355.2079:92685.5387;355.2102:34913.9919;355.2125:9940.1055;355.2148:1995.9467;355.2171:342.3708,355.6942:3857.2943;355.6965:9912.8944;355.6988:19746.375;355.7011:26949.0423;355.7034:34285.7387;355.7057:35422.6714;355.708:26350.4915;355.7103:11642.5376;355.7126:600.3179;355.7149:0.637,356.1946:532.9709;356.1969:1675.8923;356.1992:1971.4481;356.2015:2734.4869;356.2038:3643.9513;356.2061:3380.5272;356.2084:1984.9288;356.2107:997.9115;356.213:1.8831
MATCH       1653    0.92    3.370   2    703.368698      352.6846:50.0646;352.6869:9363.7318;352.6892:29525.616;352.6915:32055.5463;352.6937:16132.5916;352.696:2010.4496,353.1851:57.3516;353.1874:12568.4323;353.1897:56388.924;353.192:105977.4594;353.1943:113847.9622;353.1966:76216.9474;353.1989:27076.0921;353.2011:866.8311,353.686:8459.7405;353.6883:11245.3009;353.6906:51533.1138;353.6929:165699.5244;353.6952:314109.5131;353.6975:362161.7289;353.6998:257061.31;353.7021:114636.279;353.7043:33423.1889;353.7066:10078.6616;353.7089:921.4413,354.1873:5041.6362;354.1896:12427.3229;354.1919:54326.1319;354.1942:163896.9952;354.1964:390367.4393;354.1987:610440.5921;354.201:611402.9291;354.2033:391335.375;354.2056:164939.1447;354.2079:55753.4353;354.2102:15290.0792;354.2125:4477.3831;354.2148:1349.8039,354.6866:0.7442;354.6889:827.4288;354.6912:5272.4982;354.6935:33967.2635;354.6958:91198.4821;354.6981:222144.4655;354.7004:412389.1524;354.7026:531229.391;354.7049:434431.1021;354.7072:232375.3271;354.7095:84575.386;354.7118:28081.9694;354.7141:2876.7898,355.1909:5.3997;355.1932:5328.1822;355.1954:22873.9734;355.1977:58127.2232;355.2:102217.8859;355.2023:165535.3565;355.2046:194750.0418;355.2069:155531.6509;355.2092:77796.0764;355.2115:24567.3485;355.2138:4288.8615,355.6932:1.2005;355.6955:5076.8566;355.6978:17371.3133;355.7001:36582.2111;355.7024:48033.7914;355.7046:46352.2046;355.7069:39666.3987;355.7092:18166.0893;355.7115:7458.6796;355.7138:1227.2552,356.2004:2340.0998;356.2027:3964.0803;356.205:5099.2772;356.2073:3284.7688;356.2096:1066.5791;356.2119:1.1948
MATCH       1654    0.88    3.370   2    703.368698      352.6795:3350.3457;352.6818:3687.9162;352.6841:14384.464;352.6863:28983.9921;352.6886:40245.6587;352.6909:42169.881;352.6932:29182.8278;352.6955:11925.5888;352.6978:3029.3422;352.7:1046.6968;352.7023:265.7661,353.1846:6689.0309;353.1869:13412.8016;353.1892:39311.8094;353.1915:72235.7432;353.1937:85940.3208;353.196:66216.4347;353.1983:28910.6751;353.2006:6987.047;353.2029:1927.7992;353.2052:1489.7503;353.2075:717.824;353.2097:386.0592;353.212:166.0551,353.6855:13109.0233;353.6878:14991.5265;353.6901:41720.7146;353.6924:112881.8903;353.6946:215037.8458;353.6969:260774.8377;353.6992:193829.6563;353.7015:91601.5787;353.7038:30151.9499;353.7061:12038.5012;353.7084:4738.3878;353.7107:2202.0634;353.7129:1581.966;353.7152:1509.885;353.7175:694.3592;353.7198:204.4057;353.7221:66.0098,354.1684:0.0888;354.1707:206.2356;354.173:754.342;354.1753:1736.3842;354.1776:3454.3557;354.1799:5762.0813;354.1822:11404.3922;354.1845:14484.8483;354.1867:14371.3224;354.189:14831.6351;354.1913:38060.8912;354.1936:108803.6609;354.1959:262824.6768;354.1982:450315.9599;354.2005:492149.1951;354.2028:342666.6156;354.2051:151902.4002;354.2074:52954.1904;354.2096:20200.5666;354.2119:11509.155;354.2142:5390.8916;354.2165:2027.5971;354.2188:812.4826;354.2211:680.0637;354.2234:502.204,354.6746:0.0468;354.6769:651.9021;354.6792:2061.5885;354.6815:2757.9373;354.6838:3492.4448;354.6861:5417.4872;354.6884:7875.0401;354.6906:8614.9055;354.6929:20564.4438;354.6952:61871.0026;354.6975:160589.4545;354.6998:332541.4208;354.7021:454297.4063;354.7044:402779.9446;354.7067:229792.8403;354.709:90678.1722;354.7113:31381.0548;354.7136:12425.4402;354.7158:5116.661;354.7181:2687.9032;354.7204:2340.0803;354.7227:1370.5691;354.725:708.0892;354.7273:254.2183,355.1834:430.2652;355.1857:1107.9041;355.188:1989.7904;355.1903:2549.8508;355.1926:5017.1048;355.1949:16175.8739;355.1972:45014.0701;355.1995:82664.372;355.2018:123263.722;355.2041:152792.2996;355.2064:133544.2774;355.2087:79318.7477;355.211:30732.5063;355.2132:8178.7896;355.2155:2575.083;355.2178:1255.2223;355.2201:1181.2863,355.6903:92.0404;355.6926:715.7192;355.6949:3191.4736;355.6972:11821.3073;355.6995:26144.35;355.7018:35934.5875;355.7041:36686.0227;355.7064:31537.1652;355.7087:22564.8201;355.711:10097.9428;355.7133:1701.6445;355.7156:644.5315;355.7179:60.4417;355.7202:0.0138,356.193:408.1108;356.1953:469.9724;356.1976:1655.7441;356.1999:4793.6081;356.2022:9272.4642;356.2045:10822.2511;356.2068:7841.1811;356.2091:4415.4112;356.2114:1135.7976;356.2137:397.5191
MATCH       1655    0.93    3.370   2    703.368698      352.6801:0.7276;352.6823:289.1322;352.6846:1426.427;352.6869:12118.9626;352.6892:29907.0624;352.6915:31460.3097;352.6938:16727.1468;352.696:2987.5004;352.6983:1139.5037;352.7006:443.2276,353.1852:2061.2298;353.1875:19432.1814;353.1897:59860.9323;353.192:104101.6931;353.1943:106948.8433;353.1966:66272.9895;353.1989:24072.3721;353.2012:3695.7341;353.2035:868.1195,353.6861:12750.993;353.6884:21580.1516;353.6906:79582.118;353.6929:202036.777;353.6952:367248.3934;353.6975:416878.8975;353.6998:297528.3475;353.7021:124971.5351;353.7044:42676.4657;353.7067:14261.2564;353.7089:4081.1396;353.7112:1153.2964;353.7135:771.7869;353.7158:697.5308;353.7181:474.3411,354.1873:17893.0612;354.1896:26921.6824;354.1919:73891.6418;354.1942:219109.5894;354.1965:514012.9838;354.1988:803809.9449;354.2011:794194.7783;354.2033:491269.1379;354.2056:191041.0019;354.2079:64795.0073;354.2102:22453.4052;354.2125:7883.5945;354.2148:4465.0435;354.2171:1390.2873;354.2194:690.2957;354.2217:637.8704;354.224:0.0755,354.6798:7.082;354.682:2502.02;354.6843:5697.9382;354.6866:10540.6418;354.6889:14306.0086;354.6912:25544.0994;354.6935:60584.1504;354.6958:148981.0051;354.6981:338860.2548;354.7004:593981.8162;354.7027:729799.9713;354.705:586650.4006;354.7073:304469.6304;354.7095:109173.8335;354.7118:41612.0407;354.7141:14929.182;354.7164:4751.953;354.7187:737.9721,355.1817:1.7994;355.184:1019.1938;355.1863:2212.6281;355.1886:2273.8239;355.1909:3369.461;355.1932:11695.2796;355.1955:35932.3587;355.1978:77599.1534;355.2001:140645.2578;355.2023:210064.4554;355.2046:241672.1812;355.2069:181289.0726;355.2092:93396.7503;355.2115:31314.1794;355.2138:9054.2169;355.2161:4412.6606;355.2184:425.5279;355.2207:0.0001,355.6909:854.1131;355.6932:3138.4424;355.6955:6854.8497;355.6978:22001.0693;355.7001:40593.9081;355.7024:57696.9827;355.7047:66343.5828;355.707:61039.7652;355.7093:37970.5123;355.7116:14776.777;355.7139:3978.6447;355.7161:1430.7517;355.7184:993.111;355.7207:680.0584,356.1936:1.2916;356.1959:486.1413;356.1982:2067.1493;356.2005:5909.26;356.2028:7712.2803;356.2051:10838.0889;356.2074:10039.8057;356.2097:6248.6143;356.2119:1495.629;356.2142:245.3818
MATCH       1656    0.92    3.370   2    703.368698      352.6792:1208.9644;352.6815:1172.3268;352.6838:2428.6809;352.6861:14214.8792;352.6883:24964.2576;352.6906:28769.8883;352.6929:22558.3334;352.6952:9532.0745;352.6975:1561.0044;352.6998:223.582,353.1843:3645.4296;353.1866:8660.4513;353.1889:31732.6395;353.1912:72841.2905;353.1935:104634.5062;353.1957:89474.6776;353.198:46999.0426;353.2003:14938.6502;353.2026:4502.0153;353.2049:2360.2877;353.2072:1575.2711;353.2095:997.3379;353.2117:303.8932;353.214:205.667,353.6852:13122.4729;353.6875:17887.4145;353.6898:49081.5493;353.6921:139700.7842;353.6943:287708.5977;353.6966:369830.2954;353.6989:302191.2179;353.7012:151619.6987;353.7035:58448.622;353.7058:22417.8618;353.7081:10704.7244;353.7104:4984.8218;353.7127:2635.7236;353.7149:1910.5173;353.7172:304.6281;353.7195:3.1114,354.1727:115.2509;354.175:698.5106;354.1773:1625.1151;354.1796:5865.3818;354.1819:14427.4359;354.1841:21167.3567;354.1864:21223.427;354.1887:20391.6226;354.191:39250.3677;354.1933:116597.8915;354.1956:297392.66;354.1979:567605.3219;354.2002:691966.445;354.2025:529678.961;354.2048:250645.0343;354.207:92574.8952;354.2093:39986.0494;354.2116:23244.8399;354.2139:12382.2214;354.2162:4122.858;354.2185:2091.2521;354.2208:767.6361;354.2231:602.2628;354.2254:4.6287,354.672:2.0736;354.6743:253.6383;354.6766:658.4648;354.6789:987.8367;354.6812:1450.7043;354.6834:3788.4904;354.6857:7560.1719;354.688:11173.4396;354.6903:16743.2756;354.6926:29979.0035;354.6949:79016.0051;354.6972:192171.426;354.6995:395475.5973;354.7018:575737.5737;354.7041:551719.7894;354.7064:337510.3913;354.7087:135592.8924;354.7109:50820.219;354.7132:23766.7911;354.7155:9319.3138;354.7178:2205.1701;354.7201:1321.2822;354.7224:756.1629,355.1808:1.7233;355.1831:910.0483;355.1854:1663.4297;355.1877:1961.6378;355.19:4204.6981;355.1923:7327.0128;355.1946:23218.3339;355.1969:49298.0622;355.1992:86657.2441;355.2014:140510.8156;355.2037:185123.7547;355.206:168915.2986;355.2083:107295.1981;355.2106:43190.2011;355.2129:14978.2943;355.2152:6209.7614;355.2175:3156.1465;355.2198:1546.6391;355.2221:254.1596;355.2244:148.268,355.6854:133.8331;355.6877:605.4465;355.69:716.0666;355.6923:1367.2101;355.6946:4713.9115;355.6969:14158.8382;355.6992:30236.988;355.7015:39892.6263;355.7038:49080.2168;355.7061:48771.9068;355.7083:39803.299;355.7106:20076.4887;355.7129:8276.3284;355.7152:1571.223;355.7175:713.7701;355.7198:378.2282,356.1835:127.277;356.1858:161.7826;356.1881:181.8768;356.1904:327.1189;356.1927:375.7035;356.1949:1390.2792;356.1972:2270.3437;356.1995:6050.6905;356.2018:8608.0663;356.2041:10498.871;356.2064:11161.1446;356.2087:8744.7417;356.211:2067.8665;356.2133:1056.382;356.2156:945.0335;356.2179:577.5236;356.2202:498.0097;356.2225:302.8368;356.2248:192.8984;356.2271:1.5796
MATCH       1657    0.92    3.370   2    
MATCH       1658    1.00    10.380  2    1416.664232     709.2976:9600.7352;709.3008:12085.189;709.3041:11884.6884;709.3073:11950.8595;709.3105:11636.2383;709.3138:13175.2223;709.317:16369.5049;709.3203:22144.7187;709.3235:40236.6829;709.3267:86024.1111;709.33:190147.6758;709.3332:357927.4957;709.3365:474499.1468;709.3397:435130.3763;709.3429:268640.6819;709.3462:131932.0488;709.3494:60259.6522;709.3527:31912.5798;709.3559:21921.3753;709.3591:18446.2506;709.3624:18081.7114;709.3656:16733.0945;709.3689:13603.8225;709.3721:11647.9494,709.8161:9686.6117;709.8193:14816.2968;709.8226:21183.3459;709.8258:40302.7076;709.8291:89112.3224;709.8323:188383.3242;709.8355:314420.21;709.8388:367927.2349;709.842:293861.1527;709.8453:168661.031;709.8485:82928.9192;709.8518:44189.1298;709.855:30131.8502;709.8582:23880.2315;709.8615:19952.6035;709.8647:17043.476;709.868:13551.281;709.8712:13356.7877;709.8744:12471.1014;709.8777:12999.715;709.8809:10844.6374,710.3024:5516.3898;710.3056:5975.0299;710.3089:9731.7687;710.3121:9449.6672;710.3154:9832.3071;710.3186:10544.1289;710.3218:14130.124;710.3251:26073.2766;710.3283:50642.7966;710.3316:97480.7641;710.3348:148126.885;710.338:185175.2857;710.3413:171115.1629;710.3445:121800.0403;710.3478:71434.752;710.351:45240.6137;710.3543:30899.5571;710.3575:24492.2369;710.3607:19912.3183;710.364:16756.9481;710.3672:14861.4201;710.3705:13727.7241,710.8148:2062.2504;710.818:2419.0;710.8213:2658.4255;710.8245:9942.6989;710.8278:20536.8956;710.831:36975.7965;710.8342:57276.3739;710.8375:75625.4323;710.8407:79061.149;710.844:63774.5683;710.8472:40819.3268;710.8505:25441.3066;710.8537:18082.6148;710.8569:18959.3052;710.8602:17580.0707;710.8634:15722.1194;710.8667:11274.6892,711.3566:8635.7812;711.3598:8556.7661;711.3631:13144.9623;711.3663:14171.8936;711.3695:15654.4502;711.3728:19106.833;711.376:29397.3945;711.3793:38048.5542;711.3825:40978.9269;711.3858:31366.1519;711.389:19242.1949;711.3923:11504.2707;711.3955:3504.9189;711.3988:21.0226,711.8564:1533.8364;711.8596:1833.9872;711.8629:3735.7479;711.8661:5455.367;711.8693:5370.051;711.8726:9146.4692;711.8758:10491.6303;711.8791:16158.8925;711.8823:13891.184;711.8856:10767.4042;711.8888:7182.7161;711.8921:2514.0933;711.8953:1749.0273;711.8986:1149.2168
MATCH       1659    0.83    10.380  2    1416.664232     709.3112:3571.1707;709.3144:7889.0226;709.3176:9638.5131;709.3209:9871.7065;709.3241:10305.5634;709.3274:11997.9748;709.3306:13795.8245;709.3338:17705.4576;709.3371:20994.1478;709.3403:18666.4687;709.3436:13438.0059;709.3468:10587.0754;709.35:10018.6436,709.807:4180.0972;709.8102:4657.4042;709.8135:6807.5838;709.8167:7067.8152;709.82:7667.2899;709.8232:7859.9102;709.8264:8226.0108;709.8297:11011.342;709.8329:19375.5373;709.8362:30768.171;709.8394:37023.7587;709.8427:30889.8478;709.8459:20069.0198;709.8491:12475.7314;709.8524:9962.5199;709.8556:7986.0476;709.8589:5558.5096;709.8621:5298.0332;709.8653:5522.0902,710.3192:6215.026;710.3225:7163.425;710.3257:10323.3499;710.3289:14615.7215;710.3322:21523.3263;710.3354:32694.1401;710.3387:48873.3644;710.3419:63571.7134;710.3452:60930.1509;710.3484:44037.7658;710.3516:26038.7927;710.3549:17146.2946;710.3581:12085.2896;710.3614:9264.938;710.3646:9601.1328;710.3679:7957.0899;710.3711:6803.2211,710.8154:4344.3432;710.8186:4695.5468;710.8219:5553.0149;710.8251:6787.4645;710.8284:8965.9382;710.8316:12597.0478;710.8349:20816.805;710.8381:41851.1111;710.8414:80997.0164;710.8446:120940.7677;710.8478:125373.0757;710.8511:90944.5284;710.8543:52159.2286;710.8576:28358.1293;710.8608:16795.562;710.8641:12477.3939;710.8673:11185.3011;710.8705:10121.2814;710.8738:8707.2966;710.877:7952.3455,711.3215:3929.3932;711.3247:4340.968;711.328:6775.6021;711.3312:10947.2027;711.3345:20053.6653;711.3377:40548.1701;711.341:74910.1425;711.3442:140363.416;711.3475:204565.4188;711.3507:214816.649;711.3539:155448.5087;711.3572:89700.951;711.3604:45559.5291;711.3637:23290.2761;711.3669:14681.2312;711.3702:12179.886;711.3734:10862.6743;711.3767:11317.7554,711.8278:5036.7264;711.831:9666.9035;711.8343:15948.2833;711.8375:29874.1013;711.8408:55704.6247;711.844:103844.9353;711.8472:183664.1693;711.8505:267287.4623;711.8537:266374.7341;711.857:188175.3058;711.8602:95802.2473;711.8635:49870.5647;711.8667:24399.3278;711.87:16418.9866;711.8732:11777.2753;711.8765:9965.6596,712.3245:2264.183;712.3277:3788.7838;712.331:7363.9033;712.3342:8803.2263;712.3375:14377.601;712.3407:29711.1023;712.344:61866.2834;712.3472:118900.7694;712.3505:193055.0975;712.3537:246611.7465;712.357:236837.3283;712.3602:168646.5109;712.3634:88156.0211;712.3667:41875.3678;712.3699:22491.7639;712.3732:14239.5303;712.3764:12337.1186;712.3797:11296.4787;712.3829:11636.0591;712.3862:11536.2704;712.3894:11393.7485;712.3927:10596.3024;712.3959:10408.0644;712.3992:10491.9835;712.4024:9536.6315;712.4057:7743.3805;712.4089:8043.8109,712.8279:1740.2414;712.8311:3017.1369;712.8344:4223.104;712.8376:9790.8293;712.8409:17460.3886;712.8441:34494.3748;712.8474:61071.3814;712.8506:108342.9447;712.8539:164713.5819;712.8571:193307.9117;712.8603:163101.8173;712.8636:105546.1617;712.8668:56388.2332;712.8701:30319.1481;712.8733:18288.248;712.8766:14500.4309;712.8798:10756.001;712.8831:8673.4205;712.8863:7768.3804;712.8896:6324.8796;712.8928:5267.7373,713.3314:970.0061;713.3347:1463.5509;713.3379:3738.9445;713.3412:8833.6291;713.3444:15663.0602;713.3477:28075.0624;713.3509:48897.3925;713.3542:76190.1933;713.3574:101098.9497;713.3607:106006.377;713.3639:84187.1952;713.3672:51173.7721;713.3704:27250.3584;713.3737:15057.3355;713.3769:10711.3553;713.3802:9098.4426,713.8384:1456.1933;713.8417:3097.2882;713.8449:8151.7216;713.8482:15045.3166;713.8514:26971.8362;713.8547:39569.3358;713.8579:50921.6856;713.8612:54578.9839;713.8644:49858.8612;713.8677:35893.1523;713.8709:21550.3454;713.8742:12730.6683;713.8774:7558.0574;713.8807:3975.7516;713.8839:2200.4121,714.3358:763.868;714.3391:868.0468;714.3423:1116.0581;714.3456:3347.2648;714.3488:6201.6854;714.3521:11756.2319;714.3553:16650.5996;714.3586:23933.8205;714.3618:26489.0973;714.3651:23859.9565;714.3683:17355.4149;714.3716:11634.1388;714.3748:8223.4496;714.3781:6772.8829
MATCH       1660    0.80    10.380  2    1416.664232     nan:nan,nan:nan,710.3119:16053.7588;710.3152:17328.5866;710.3184:19190.1389;710.3216:25609.9588;710.3249:34016.0445;710.3281:42608.0168;710.3314:47130.0772;710.3346:47811.4714;710.3379:57256.0725;710.3411:75881.7483;710.3443:81963.8978;710.3476:68410.6522;710.3508:45640.9471;710.3541:32589.4623;710.3573:29846.314;710.3605:30210.8566;710.3638:26846.2337;710.367:24658.2802;710.3703:22980.5475;710.3735:20899.1225;710.3768:18296.8857;710.38:19113.5324;710.3832:19665.7366,710.8243:18253.9159;710.8276:18499.0982;710.8308:22184.5971;710.834:32224.0923;710.8373:52355.9828;710.8405:91095.0734;710.8438:135788.7449;710.847:155282.8643;710.8503:130827.3609;710.8535:85280.5894;710.8567:50645.9834;710.86:33207.8557;710.8632:24192.9005;710.8665:23887.9167;710.8697:24145.2711;710.873:23273.6173;710.8762:21343.7574;710.8795:21408.2788,711.3142:19355.9764;711.3174:19066.641;711.3207:21436.0604;711.3239:21826.157;711.3272:21978.4289;711.3304:25735.6384;711.3337:36554.1911;711.3369:55803.0178;711.3401:93035.9533;711.3434:173584.871;711.3466:284946.8674;711.3499:351417.7926;711.3531:309543.2006;711.3564:204366.9508;711.3596:111972.3434;711.3629:63360.5286;711.3661:41466.8343;711.3693:33254.8778;711.3726:29290.5625;711.3758:26806.5954;711.3791:27305.8614;711.3823:28491.6846;711.3856:29638.7911;711.3888:27870.6648;711.3921:27147.747;711.3953:25741.9007;711.3986:24679.5429;711.4018:24157.9354;711.405:23923.1138;711.4083:23707.1243,711.8269:16384.6644;711.8302:19433.7159;711.8334:23758.5698;711.8367:37778.5586;711.8399:75203.9797;711.8432:152563.081;711.8464:307454.7431;711.8497:512266.7133;711.8529:636297.2955;711.8562:546883.5508;711.8594:340242.331;711.8627:165636.128;711.8659:85998.7462;711.8691:55851.7851;711.8724:42449.077;711.8756:36209.4908;711.8789:33051.2661;711.8821:31350.2813,712.3237:13735.7092;712.3269:16096.4165;712.3302:20681.1761;712.3334:25242.7108;712.3366:32498.3282;712.3399:57224.745;712.3431:108148.6111;712.3464:233388.4221;712.3496:464868.5004;712.3529:740998.3932;712.3561:847590.955;712.3594:698679.2969;712.3626:419008.2421;712.3659:209235.0594;712.3691:105702.9748;712.3724:66859.5847;712.3756:47993.688;712.3789:40077.993;712.3821:37217.1523,712.8205:8122.9051;712.8238:10992.7809;712.827:10856.14;712.8303:12677.4224;712.8335:15056.3187;712.8368:20436.3281;712.84:36041.3375;712.8433:72258.9009;712.8465:152065.6826;712.8498:295810.3011;712.853:537632.0332;712.8563:784378.583;712.8595:851836.064;712.8628:645593.8779;712.866:364046.7554;712.8693:178016.8456;712.8725:92823.0985;712.8758:59043.0388;712.879:47813.1882;712.8823:44575.2766;712.8855:42027.5761;712.8888:40491.4118;712.892:36271.8154;712.8953:30819.3688;712.8985:25379.0061;712.9018:21572.9963;712.905:19718.4393;712.9082:16935.3525;712.9115:15568.9192,713.3274:6184.7138;713.3306:6178.8377;713.3338:10427.4789;713.3371:13180.886;713.3403:19882.8178;713.3436:41888.6097;713.3468:86578.3635;713.3501:172755.9521;713.3533:307884.2186;713.3566:480169.0075;713.3598:606955.7425;713.3631:579675.4945;713.3663:408327.7601;713.3696:226730.736;713.3728:115895.5687;713.3761:69602.6964;713.3793:49813.1477;713.3826:43409.1164,713.8311:5743.2413;713.8343:6000.8417;713.8376:7164.8169;713.8408:13553.8043;713.8441:21932.1851;713.8473:45359.5583;713.8506:90000.7849;713.8538:164626.4674;713.8571:251573.0017;713.8603:326686.2912;713.8636:341968.1651;713.8668:277993.1867;713.8701:179442.9218;713.8733:98377.0371;713.8766:58121.783;713.8798:39165.3166;713.8831:31748.0334;713.8863:32519.1589,714.3383:3986.6347;714.3415:9117.3738;714.3448:16816.5499;714.348:25958.3713;714.3513:42736.2252;714.3545:72192.2559;714.3578:109788.8066;714.361:142925.0724;714.3643:156564.4032;714.3675:137686.2225;714.3708:96903.3951;714.374:57796.761;714.3773:35119.2498;714.3805:21374.7988;714.3838:20711.4426;714.387:21591.158,714.8391:1841.3347;714.8423:3785.1556;714.8456:3757.4418;714.8488:13149.1693;714.8521:21280.1001;714.8554:32295.0417;714.8586:45710.606;714.8619:60826.8873;714.8651:65065.1342;714.8684:59753.5612;714.8716:44979.2888;714.8749:34276.4438;714.8781:28556.9457;714.8814:23118.9088;714.8846:16615.768;714.8879:16884.4022;714.8911:12923.4939,715.3726:19872.3359;715.3759:19084.7457;715.3792:25573.8271;715.3824:31814.6447;715.3857:33338.0542;715.3889:28408.8534;715.3922:21759.7831;715.3954:11936.1186;715.3987:5704.6437
MATCH       1661    0.81    10.380  2    1416.664232     nan:nan,nan:nan,710.3156:17928.6038;710.3189:26662.9918;710.3221:35466.3504;710.3253:49116.1016;710.3286:59768.5131;710.3318:66487.1138;710.3351:75798.9212;710.3383:96634.8169;710.3416:106703.3799;710.3448:93404.107;710.348:66056.0796;710.3513:50030.2094;710.3545:39836.901;710.3578:37321.4526;710.361:35754.0291;710.3642:35613.6242;710.3675:31028.1591;710.3707:29189.7507;710.374:24668.8932;710.3772:23223.856;710.3805:22758.1149,710.8086:22936.7101;710.8118:23603.0999;710.815:23279.5969;710.8183:25320.4081;710.8215:25754.0726;710.8248:26718.892;710.828:29489.5734;710.8313:33738.5413;710.8345:45858.771;710.8377:77087.0757;710.841:124726.2773;710.8442:169542.9387;710.8475:170949.4262;710.8507:132329.4441;710.854:81987.2992;710.8572:51827.6081;710.8604:37115.4134;710.8637:31575.6005;710.8669:28695.3406;710.8702:28356.024;710.8734:28079.5871,711.3211:26029.849;711.3244:27453.9559;711.3276:32756.9727;711.3309:43343.8304;711.3341:58456.4133;711.3374:84690.4225;711.3406:142078.5857;711.3438:249432.9218;711.3471:362752.6348;711.3503:383769.2816;711.3536:295157.0825;711.3568:168614.6677;711.3601:90155.2038;711.3633:54099.1384;711.3666:44217.6155;711.3698:35463.6564;711.373:30452.3693;711.3763:30474.9167;711.3795:31485.2854,711.8274:21996.1296;711.8306:24341.4882;711.8339:34869.1391;711.8371:65134.8114;711.8404:123427.261;711.8436:257077.0123;711.8469:475237.3799;711.8501:699425.1104;711.8534:723266.3052;711.8566:532377.9747;711.8599:294699.384;711.8631:148623.8841;711.8664:83585.9357;711.8696:56285.5568;711.8728:44199.9691;711.8761:41344.8247;711.8793:37266.9938,712.3241:17699.5414;712.3274:20084.1033;712.3306:22814.9676;712.3339:28716.2981;712.3371:46143.132;712.3403:88127.4303;712.3436:185264.4142;712.3468:382516.148;712.3501:686013.3012;712.3533:973358.422;712.3566:1002033.9176;712.3598:734052.4309;712.3631:395038.2999;712.3663:193848.9808;712.3696:103713.3113;712.3728:61505.2125;712.3761:49686.1341;712.3793:49656.4245,712.8275:15915.2748;712.8307:20542.9429;712.834:20810.0243;712.8372:32370.8397;712.8405:58636.7979;712.8437:120041.7699;712.847:249282.2742;712.8502:479926.509;712.8535:817596.9845;712.8567:1063131.7836;712.86:993178.8511;712.8632:672716.5043;712.8665:358922.1311;712.8697:181567.1159;712.873:99230.6637;712.8762:67388.8699;712.8795:52713.3006;712.8827:48389.6081,713.3278:7549.6588;713.3311:14828.4688;713.3343:15016.6978;713.3376:20945.9149;713.3408:34166.9283;713.344:65962.7806;713.3473:142483.7858;713.3505:281826.4354;713.3538:498004.4849;713.357:732947.5644;713.3603:828599.182;713.3635:694805.8257;713.3668:442039.2814;713.37:228030.4017;713.3733:117134.186;713.3765:70313.854;713.3798:55829.0029;713.383:53093.3585;713.3863:50759.05;713.3895:47351.7967;713.3928:45460.8223,713.8315:6613.8104;713.8348:9960.1963;713.838:12355.5118;713.8413:15065.3321;713.8445:32934.7265;713.8478:63368.4936;713.851:135850.3989;713.8543:246104.1805;713.8575:373328.5771;713.8608:453086.1447;713.864:436290.3344;713.8673:323998.7989;713.8705:191840.0446;713.8738:102100.7115;713.877:60632.0689;713.8803:44854.0964;713.8835:43626.286,714.3355:4177.903;714.3387:4644.1402;714.342:6047.3102;714.3452:12436.0452;714.3485:34347.3126;714.3517:66755.3037;714.355:110918.7353;714.3582:166950.2741;714.3615:208596.6206;714.3647:212954.0189;714.368:172760.7995;714.3712:115578.3507;714.3745:71569.6511;714.3777:43361.6059;714.381:33562.459;714.3842:28524.5555,714.8395:915.2049;714.8428:1880.5396;714.846:6170.3435;714.8493:17988.7453;714.8526:30691.1485;714.8558:45528.6527;714.8591:68208.8318;714.8623:87305.8438;714.8656:91374.5348;714.8688:74696.8571;714.8721:55372.9729;714.8753:39417.0864;714.8786:31797.7462;714.8818:25842.7975;714.8851:21056.9277;714.8883:13034.102,715.3731:25845.2081;715.3763:29448.8814;715.3796:34910.1215;715.3829:37719.7001;715.3861:32273.1232;715.3894:18017.2303;715.3926:15282.0723;715.3959:12294.667
MATCH       1662    0.79    10.380  2    1416.664232     nan:nan,nan:nan,710.3119:24540.1189;710.3151:25889.9972;710.3183:30599.8786;710.3216:39747.7907;710.3248:50504.5828;710.3281:63357.6728;710.3313:75054.4222;710.3346:83009.7177;710.3378:102284.1455;710.341:116938.8787;710.3443:108780.3736;710.3475:79768.7737;710.3508:56728.4646;710.354:47110.3118;710.3573:46014.5478;710.3605:45569.4546;710.3637:43509.5614;710.367:38807.8383;710.3702:31434.7928;710.3735:30357.1806;710.3767:30125.6,710.8178:23729.1783;710.821:27381.9647;710.8243:28052.9208;710.8275:32055.0602;710.8308:37219.4951;710.834:50600.748;710.8372:72886.9162;710.8405:113587.9459;710.8437:153110.1481;710.847:164334.9296;710.8502:133413.6444;710.8535:87351.2545;710.8567:55048.2465;710.8599:39677.7259;710.8632:34995.6053;710.8664:32816.9569;710.8697:30422.543;710.8729:28369.8848,711.3012:29059.1638;711.3044:28473.7463;711.3077:30666.5353;711.3109:32890.6173;711.3141:33722.3447;711.3174:34907.3474;711.3206:35110.0102;711.3239:35451.3706;711.3271:41716.7058;711.3304:50545.633;711.3336:68762.0155;711.3369:90084.4025;711.3401:132951.641;711.3433:221787.4865;711.3466:334744.9693;711.3498:367750.5365;711.3531:298191.0146;711.3563:184727.8677;711.3596:110845.144;711.3628:68793.2365;711.3661:49749.2949;711.3693:40472.6594;711.3725:35826.2634;711.3758:33104.5143;711.379:34216.1684;711.3823:35553.2746,711.8237:27761.1073;711.8269:31454.7605;711.8302:35753.1843;711.8334:43479.3878;711.8366:59558.3254;711.8399:106431.0277;711.8431:220183.7703;711.8464:433741.8198;711.8496:683124.0185;711.8529:771573.9834;711.8561:624699.2862;711.8594:370500.9813;711.8626:194605.8098;711.8659:107700.9868;711.8691:71059.0952;711.8723:50673.7084;711.8756:43106.8276;711.8788:44151.3003;711.8821:45350.7318;711.8853:42146.0673;711.8886:43352.2039;711.8918:45004.1039;711.8951:44372.859;711.8983:42724.9922;711.9016:38094.6364;711.9048:33835.807;711.9081:32071.7538,712.2911:27991.3188;712.2944:29982.9823;712.2976:30454.7772;712.3009:30390.1146;712.3041:31213.0717;712.3074:30197.2964;712.3106:30890.1126;712.3139:31744.3714;712.3171:32673.2857;712.3204:32702.9549;712.3236:32036.1494;712.3269:32881.4453;712.3301:32360.1043;712.3334:37409.6785;712.3366:50633.5193;712.3399:88725.8214;712.3431:176510.1375;712.3463:363531.9252;712.3496:696577.3284;712.3528:1076812.4951;712.3561:1195743.9072;712.3593:932931.2358;712.3626:535161.0075;712.3658:267864.2118;712.3691:145751.1462;712.3723:91755.0782;712.3756:67848.5534;712.3788:56259.6476;712.3821:54546.7067,712.8173:20384.7238;712.8205:24069.2176;712.8238:25814.1731;712.827:26952.0782;712.8303:30065.9511;712.8335:31535.9093;712.8367:40382.8183;712.84:65107.2002;712.8432:125654.2432;712.8465:247857.6064;712.8497:496142.3231;712.853:909423.8406;712.8562:1303344.4828;712.8595:1334043.6562;712.8627:963970.441;712.866:522325.032;712.8692:261279.2395;712.8725:139984.0427;712.8757:89233.5087;712.879:67421.7358;712.8822:64251.9759;712.8855:66504.5811,713.3306:23926.6333;713.3338:27813.6966;713.3371:33549.9649;713.3403:46404.1598;713.3436:79077.9558;713.3468:155317.5115;713.3501:303024.5275;713.3533:553220.6632;713.3566:900639.5046;713.3598:1126048.6255;713.3631:1004145.5755;713.3663:645229.5544;713.3696:340221.2342;713.3728:184933.858;713.3761:115608.9839;713.3793:81348.7321;713.3826:65732.2231;713.3858:63395.9677;713.3891:62706.8111;713.3923:60810.8561;713.3956:59649.4325,713.8311:11558.1087;713.8343:13967.6071;713.8376:19780.3704;713.8408:29731.1349;713.8441:46891.7338;713.8473:82141.2515;713.8506:165886.491;713.8538:297338.5207;713.8571:460630.8573;713.8603:594782.5324;713.8636:621911.19;713.8668:493862.3943;713.8701:308472.9566;713.8733:161429.5343;713.8766:87942.8587;713.8798:63570.6652;713.8831:57783.7046;713.8863:56233.6323;713.8896:54522.5301;713.8928:53480.161;713.8961:46187.2635;713.8993:40840.0737;713.9026:32694.9101;713.9058:27397.1073;713.9091:24218.5535;713.9123:24380.5033;713.9156:22982.3146,714.3382:11324.2649;714.3415:17669.4269;714.3447:26430.6989;714.348:46740.1997;714.3512:83494.1152;714.3545:143614.6059;714.3577:216138.0726;714.361:274272.8844;714.3642:289377.4051;714.3675:247321.2102;714.3707:170394.3518;714.374:104235.0973;714.3772:63915.6864;714.3805:47482.303;714.3837:45894.4864,714.8391:6321.4614;714.8423:8480.0158;714.8456:13504.8862;714.8488:22698.6978;714.8521:37457.4137;714.8553:62164.2675;714.8586:93493.6287;714.8618:120004.6124;714.8651:120871.623;714.8683:108001.5439;714.8716:80623.1355;714.8748:55494.6724;714.8781:35888.5001;714.8813:27974.6124,715.3921:18705.7715;715.3954:25614.5601;715.3986:27580.2527;715.4019:29430.3266;715.4052:29192.1648;715.4084:29255.8143;715.4117:38944.6396;715.4149:52712.8609;715.4182:46242.0769;715.4214:30994.5117;715.4247:18019.4182;715.4279:9784.5238;715.4312:7844.2394;715.4344:7186.2884;715.4377:5287.9042
MATCH       1663    0.74    10.380  2    1416.664232     nan:nan,nan:nan,710.3042:18456.8341;710.3075:18035.6292;710.3107:17702.5734;710.3139:19827.0748;710.3172:21503.4108;710.3204:23632.0799;710.3237:28001.2749;710.3269:39014.5914;710.3302:50635.911;710.3334:70520.7323;710.3366:99220.8859;710.3399:118399.5517;710.3431:108996.4449;710.3464:82218.4479;710.3496:60373.5778;710.3529:47820.9622;710.3561:42424.8309;710.3593:41010.6016;710.3626:38584.3666;710.3658:34298.2469;710.3691:30033.0439;710.3723:30031.4257,710.8231:18327.5355;710.8263:18679.6425;710.8296:25157.7148;710.8328:36586.915;710.8361:55225.1463;710.8393:85592.4193;710.8426:108694.1425;710.8458:109311.9309;710.8491:84480.3375;710.8523:57391.087;710.8555:39588.1942;710.8588:31317.1275;710.862:26535.5187;710.8653:23867.151;710.8685:20645.9381;710.8718:17732.1946,711.3097:20297.51;711.313:19334.001;711.3162:18577.9666;711.3195:19904.4085;711.3227:19802.0907;711.326:22943.8677;711.3292:26699.0906;711.3324:35346.1495;711.3357:44906.5425;711.3389:67519.0386;711.3422:111547.0403;711.3454:171989.1086;711.3487:200434.9601;711.3519:171530.6665;711.3552:110102.4966;711.3584:66371.1496;711.3616:43109.0813;711.3649:34188.992;711.3681:29363.4784;711.3714:28281.0998;711.3746:27790.6169;711.3779:28354.4505;711.3811:26950.98;711.3844:26124.8722;711.3876:26361.0873;711.3909:26612.4235;711.3941:25078.9985;711.3973:24298.3754;711.4006:25298.1388;711.4038:25074.0041;711.4071:22274.7219;711.4103:22472.5151,711.8225:23725.0784;711.8257:25343.7195;711.829:24816.2028;711.8322:26483.3884;711.8355:34204.9239;711.8387:58180.5796;711.842:110730.3996;711.8452:225583.4878;711.8485:373939.2622;711.8517:463155.8651;711.855:391057.8721;711.8582:246797.9811;711.8614:127661.2003;711.8647:73428.0313;711.8679:49074.8853;711.8712:37577.1576;711.8744:30121.9578;711.8777:29497.5547;711.8809:27558.2971;711.8842:26462.7947;711.8874:24066.1382;711.8907:23054.5355;711.8939:22350.0207;711.8972:22392.1816,712.316:19415.9613;712.3192:20981.3427;712.3225:21830.4679;712.3257:22744.0011;712.3289:23473.243;712.3322:24147.1358;712.3354:31114.3462;712.3387:51969.8268;712.3419:95677.7134;712.3452:187120.4114;712.3484:386796.0136;712.3517:633969.6833;712.3549:756474.9464;712.3582:635450.3061;712.3614:391955.2594;712.3647:196845.4784;712.3679:98565.5034;712.3712:63439.5396;712.3744:48084.4659;712.3777:40493.555;712.3809:33602.5853;712.3841:33502.1032;712.3874:34744.2509;712.3906:35568.6095;712.3939:33043.7988;712.3971:33250.5132;712.4004:32249.9375;712.4036:30845.0929;712.4069:30637.2135;712.4101:31842.274,712.8226:22020.2782;712.8258:21781.3454;712.8291:22698.7254;712.8323:24051.9609;712.8356:26938.3242;712.8388:39004.5394;712.8421:72487.6036;712.8453:144055.1439;712.8486:293155.717;712.8518:554549.6857;712.8551:836176.654;712.8583:927749.8339;712.8616:732851.4181;712.8648:427998.356;712.8681:215889.6331;712.8713:114693.2757;712.8746:68116.3217;712.8778:46135.6444;712.8811:40183.1979;712.8843:39587.0787;712.8876:39667.6685,713.3229:21542.04;713.3261:22184.6477;713.3294:22841.533;713.3326:23700.1435;713.3359:25407.7495;713.3391:32611.5166;713.3424:50463.5273;713.3456:92519.5453;713.3489:185306.1696;713.3521:362280.6081;713.3554:606188.7071;713.3586:801694.5493;713.3619:780698.5351;713.3651:559672.9606;713.3684:305794.5448;713.3716:153428.6279;713.3749:86299.999;713.3781:60810.1018;713.3814:45146.2494;713.3846:39437.4693;713.3879:40894.6614,713.8234:15177.3373;713.8266:16290.5671;713.8299:17455.6938;713.8331:17571.6439;713.8364:19129.5755;713.8396:22494.7155;713.8429:32403.5768;713.8461:58880.8447;713.8494:108031.6012;713.8526:194977.5561;713.8559:318262.0018;713.8591:448133.8951;713.8624:504044.6554;713.8656:426752.0589;713.8689:276284.1926;713.8721:144568.2825;713.8754:73839.0493;713.8786:46414.3258;713.8819:34276.4064;713.8851:30824.5779;713.8884:31717.1968,714.3338:15759.4659;714.337:16414.7646;714.3403:18824.1488;714.3436:23632.0332;714.3468:32116.7574;714.3501:52748.3406;714.3533:92229.3379;714.3566:149202.9025;714.3598:210452.5151;714.3631:236017.5314;714.3663:209499.4165;714.3696:149771.6916;714.3728:96183.6138;714.3761:63186.0063;714.3793:45139.6736;714.3826:36495.782;714.3858:32931.8856;714.3891:29973.7126;714.3923:31120.6404,714.8411:10381.6717;714.8444:14978.7868;714.8476:19476.7365;714.8509:28905.6666;714.8542:44266.4827;714.8574:70240.158;714.8607:95662.6682;714.8639:105398.1824;714.8672:93852.6462;714.8704:69666.25;714.8737:49101.3174;714.8769:34100.0833;714.8802:28354.4742;714.8834:26204.6804;714.8867:24694.4842;714.8899:23137.1919,715.3454:14974.0373;715.3487:16195.2098;715.3519:18948.5781;715.3552:26615.6166;715.3584:31228.4914;715.3617:36761.7607;715.3649:39772.6258;715.3682:40480.3662;715.3714:35476.2378;715.3747:28021.8873;715.378:21354.3051;715.3812:18387.2938
MATCH       1664    0.76    10.380  2    1416.664232     nan:nan,nan:nan,710.3979:30052.3398;710.4012:33377.9404;710.4044:38380.8582;710.4077:46500.4769;710.4109:69728.2715;710.4142:121732.1261;710.4174:186372.9114;710.4206:212559.1497;710.4239:175034.5552;710.4271:108362.2728;710.4304:60789.5486;710.4336:42707.6784;710.4369:33042.7759;710.4401:29071.6505,710.826:28329.2437;710.8293:32528.1135;710.8325:41506.0276;710.8358:62650.7489;710.839:96354.8784;710.8423:133405.5273;710.8455:154627.6236;710.8487:142745.2306;710.852:106112.5023;710.8552:70402.3483;710.8585:49181.9892;710.8617:41107.4327;710.865:36373.0151;710.8682:33935.2162;710.8715:32234.2737;710.8747:31792.1871;710.8779:32741.0525,711.3192:33401.3032;711.3224:36101.8556;711.3256:40009.5798;711.3289:45215.6564;711.3321:56616.0718;711.3354:74143.9561;711.3386:105110.2659;711.3419:172247.8258;711.3451:291307.9915;711.3484:396170.7529;711.3516:386182.434;711.3549:278161.7347;711.3581:158085.1467;711.3613:92786.0418;711.3646:65769.6692;711.3678:54945.9424;711.3711:42545.326;711.3743:39340.4263;711.3776:38652.0953,711.8222:32403.7057;711.8254:32881.9101;711.8287:36181.1518;711.8319:41943.2396;711.8352:56120.5455;711.8384:85981.6773;711.8417:158985.1463;711.8449:327171.4799;711.8482:613626.4211;711.8514:853421.5839;711.8546:829444.0738;711.8579:568807.3215;711.8611:306227.3945;711.8644:162509.0567;711.8676:99449.9922;711.8709:71090.2756;711.8741:56605.4627;711.8774:47546.8257;711.8806:41932.2027;711.8839:40817.4459;711.8871:40905.1387;711.8903:38328.9618,712.3221:36124.7905;712.3254:36972.2603;712.3286:37935.2708;712.3319:39310.2727;712.3351:49222.4304;712.3384:78421.6455;712.3416:142584.2514;712.3449:284974.2296;712.3481:578194.9989;712.3514:1038031.9295;712.3546:1403024.9019;712.3579:1328879.8087;712.3611:890856.2273;712.3644:457617.4071;712.3676:228804.8187;712.3708:133573.3819;712.3741:91107.0709;712.3773:69493.4291;712.3806:62176.6858;712.3838:62549.7807;712.3871:65487.482;712.3903:62652.6333;712.3936:55516.5187;712.3968:47003.8588;712.4001:43025.3069;712.4033:43564.1271,712.8255:37881.1724;712.8288:40879.2534;712.832:43306.4645;712.8353:47622.2508;712.8385:61192.7766;712.8418:102141.2727;712.845:203710.0749;712.8483:409912.1853;712.8515:800142.6028;712.8548:1309905.3269;712.858:1603673.5391;712.8612:1419079.2518;712.8645:907337.8552;712.8677:465057.6946;712.871:236637.9422;712.8742:141723.2029;712.8775:96763.8495;712.8807:74417.2496;712.884:71532.4915,713.3323:38541.8359;713.3356:41947.469;713.3388:49087.5541;713.3421:75552.4465;713.3453:136767.0723;713.3486:263828.0264;713.3518:487516.6887;713.3551:839475.0826;713.3583:1207796.3001;713.3616:1333640.5444;713.3648:1072658.7956;713.3681:638364.0929;713.3713:321935.0602;713.3746:179681.5303;713.3778:112181.9796;713.3811:79568.9666;713.3843:66977.9795,713.8133:31941.1489;713.8166:35214.3381;713.8198:35111.9184;713.8231:34885.6792;713.8263:34934.1612;713.8296:34415.6254;713.8328:33541.8903;713.8361:35765.5372;713.8393:39876.5258;713.8426:49625.2091;713.8458:75762.3156;713.8491:140735.7002;713.8523:258767.2861;713.8556:438950.5224;713.8588:650997.3599;713.8621:778194.7777;713.8653:717928.3846;713.8686:510479.4643;713.8718:296512.9493;713.8751:163619.5829;713.8783:98147.8457;713.8816:70356.8611;713.8848:59860.6018;713.8881:58308.8848;713.8913:57818.0641,714.3302:26700.1708;714.3335:29711.0241;714.3367:30966.6581;714.34:32493.8401;714.3432:37860.4182;714.3465:49427.076;714.3497:76507.9913;714.353:133492.9551;714.3562:216967.678;714.3595:314287.2239;714.3627:373959.1582;714.366:356945.3687;714.3692:270561.9831;714.3725:173575.5651;714.3757:104635.4379;714.379:71208.6744;714.3822:57773.0125;714.3855:51712.6112;714.3887:49142.4981;714.392:46187.6609;714.3953:45059.1616,714.8376:15910.6156;714.8408:22282.5604;714.8441:27156.5421;714.8473:35862.8933;714.8506:46596.6943;714.8538:64522.3091;714.8571:96881.6487;714.8603:130589.4491;714.8636:152403.3851;714.8668:150710.6284;714.8701:122231.3047;714.8733:87426.7105;714.8766:61511.5081;714.8798:45925.9973;714.8831:40530.2555;714.8864:39567.2483;714.8896:40627.1696;714.8929:37984.2951,715.3321:15230.1191;715.3353:18717.7702;715.3386:21233.4929;715.3418:22724.8693;715.3451:23364.5425;715.3483:25507.3842;715.3516:30435.9518;715.3548:38032.9764;715.3581:50197.4743;715.3614:62378.6439;715.3646:69967.4239;715.3679:67876.497;715.3711:58555.4128;715.3744:49959.0441;715.3776:42748.6532;715.3809:31071.488;715.3841:30295.1535;715.3874:31499.8472
MATCH       1665    0.78    10.380  2    1416.664232     nan:nan,nan:nan,710.3897:23428.4734;710.393:23454.6212;710.3962:23495.9984;710.3994:24510.2614;710.4027:25546.9782;710.4059:31102.0316;710.4092:43353.2225;710.4124:69036.6586;710.4157:107147.2206;710.4189:134514.1138;710.4221:123826.3712;710.4254:82725.3235;710.4286:47584.5512;710.4319:29372.1049;710.4351:22372.6073;710.4384:18461.0554,710.8178:18387.7701;710.821:18999.3302;710.8243:18349.7026;710.8275:23409.099;710.8308:27930.8073;710.834:38204.3741;710.8373:51871.6318;710.8405:79860.5848;710.8438:103934.3886;710.847:107859.042;710.8502:81152.1527;710.8535:56374.7064;710.8567:38193.1192;710.86:28181.4278;710.8632:21784.9897;710.8665:18599.9922,711.3109:19367.4377;711.3142:19668.7815;711.3174:20703.9043;711.3207:22575.3139;711.3239:23901.0729;711.3271:25013.5144;711.3304:27703.9631;711.3336:37540.6364;711.3369:56807.9973;711.3401:101128.6324;711.3434:184246.8534;711.3466:266236.9887;711.3499:283181.209;711.3531:218810.0701;711.3563:132865.4627;711.3596:74103.5024;711.3628:48684.229;711.3661:37565.3639;711.3693:32047.9174;711.3726:29266.6948;711.3758:25738.2226;711.3791:25234.6876;711.3823:24176.238;711.3855:24182.6843;711.3888:23153.7183,711.8172:18667.791;711.8204:17977.7047;711.8237:19022.6437;711.8269:21974.0759;711.8302:24586.2718;711.8334:28961.2999;711.8367:43119.7186;711.8399:92327.838;711.8432:193507.2428;711.8464:362581.039;711.8496:540034.2141;711.8529:580502.5369;711.8561:449293.2944;711.8594:259841.7434;711.8626:138206.3985;711.8659:78795.042;711.8691:53227.4427;711.8724:41645.6985;711.8756:32331.5395;711.8789:27761.9668;711.8821:24573.9085;711.8854:24008.1959;711.8886:24159.4746,712.3236:20972.3037;712.3269:23365.0738;712.3301:26624.7982;712.3334:31753.7642;712.3366:40538.1535;712.3399:77602.7148;712.3431:162709.4381;712.3464:330881.5543;712.3496:604274.7518;712.3529:871936.2095;712.3561:895391.3269;712.3594:652180.9687;712.3626:359593.9742;712.3658:189611.4376;712.3691:108722.463;712.3723:71109.7053;712.3756:49281.8274;712.3788:41353.0007;712.3821:35944.0526;712.3853:35182.9317;712.3886:34860.3821;712.3918:34373.9671;712.3951:32425.4461;712.3983:30878.002;712.4016:31072.1794;712.4048:31893.7337;712.4081:31673.6492,712.814:21152.6588;712.8173:22678.5256;712.8205:24267.7875;712.8238:23840.4572;712.827:25669.0721;712.8303:24715.0936;712.8335:26760.7586;712.8368:34003.4595;712.84:56702.963;712.8433:113148.9717;712.8465:223337.3408;712.8498:434056.1546;712.853:765879.4153;712.8563:1014330.252;712.8595:968891.2602;712.8627:656927.5345;712.866:348798.7519;712.8692:174923.7498;712.8725:100930.1618;712.8757:68039.3804;712.879:51753.6724;712.8822:40555.2436;712.8855:40263.7902,713.3306:23952.1296;713.3338:25409.3913;713.3371:29887.077;713.3403:43753.1459;713.3436:76253.8944;713.3468:137357.7286;713.3501:264347.1504;713.3533:470768.2155;713.3566:721360.075;713.3598:825020.602;713.3631:701280.1291;713.3663:442552.3931;713.3696:237865.9492;713.3728:127723.5232;713.3761:79537.2489;713.3793:60320.974;713.3826:46804.6937;713.3858:43823.5631;713.3891:44481.1303,713.8278:18975.6373;713.8311:18233.0681;713.8343:21948.6477;713.8376:25572.4453;713.8408:29625.7855;713.8441:43585.4944;713.8473:77360.6125;713.8506:141117.9904;713.8538:235153.3168;713.8571:363720.5288;713.8603:463786.5288;713.8636:454158.884;713.8668:334613.3049;713.8701:201690.9284;713.8733:115324.3393;713.8766:67440.5585;713.8798:46173.8728;713.8831:35880.2705;713.8863:32730.3363;713.8896:32319.6255,714.3317:19466.3063;714.335:19814.1398;714.3382:21116.4989;714.3415:23495.2378;714.3447:30506.9433;714.348:47275.5526;714.3512:76004.7167;714.3545:119574.7021;714.3577:175030.2336;714.361:217474.5599;714.3642:219422.7583;714.3675:174433.6889;714.3707:114272.5446;714.374:72761.8247;714.3772:52789.8813;714.3805:39830.5715;714.3837:30846.3955;714.387:27029.1767;714.3903:23294.2469,714.8423:10838.4481;714.8456:17427.3346;714.8488:26271.8545;714.8521:37657.0529;714.8553:54057.8832;714.8586:70885.7697;714.8618:89141.8653;714.8651:89482.2939;714.8683:77096.8431;714.8716:54492.4664;714.8748:39148.3764;714.8781:29686.7216;714.8814:26213.4247;714.8846:25029.6184,715.3466:13804.4454;715.3498:19450.4932;715.3531:23406.2653;715.3563:29565.7521;715.3596:35199.0026;715.3629:38424.01;715.3661:38307.4528;715.3694:35323.993;715.3726:31385.4246;715.3759:26838.67;715.3791:24455.5349;715.3824:22194.3947;715.3856:20695.3774;715.3889:20385.8721;715.3921:19859.585;715.3954:20741.6646
MATCH       1666    0.76    10.380  2    
MATCH       1667    1.00    4.920   1    547.267587      548.2641:76.3927;548.267:12016.0327;548.2698:23760.2894;548.2727:35946.3906;548.2755:32140.6692;548.2784:20322.1273;548.2812:3768.0981
MATCH       1668    0.84    4.920   1    547.267587      548.2662:719.2732;548.269:5025.6349;548.2719:8365.2746;548.2747:6199.6537;548.2776:2766.0129;548.2804:4.1506,549.2694:576.7328;549.2722:11488.598;549.2751:22402.994;549.2779:30764.4773;549.2808:30588.8;549.2836:22645.91;549.2865:11200.6789;549.2894:3328.6225;549.2922:3.1865,550.2735:2177.0423;550.2764:11593.5588;550.2792:25128.369;550.2821:38922.7379;550.2849:46687.6569;550.2878:40775.2092;550.2906:27668.1477;550.2935:14256.5203;550.2963:2969.763;550.2992:590.9948,551.2757:673.1057;551.2785:901.6601;551.2814:5364.0191;551.2843:11098.3997;551.2871:22044.2934;551.29:28208.5273;551.2928:27731.522;551.2957:19478.0898;551.2985:8708.6319;551.3014:13.7511,552.2816:0.0034;552.2845:405.9966;552.2873:732.1894;552.2902:2576.2766;552.2931:6422.9761;552.2959:4265.3422;552.2988:2003.3174;552.3016:3.8983
MATCH       1669    0.84    4.920   1    547.267587      548.2652:15.1429;548.268:1865.3024;548.2709:4328.3706;548.2737:4896.4768;548.2766:3176.7297;548.2794:435.9776,549.2684:30.3513;549.2712:4645.4212;549.2741:22648.0761;549.277:37467.7285;549.2798:43239.8328;549.2827:32938.3332;549.2855:19750.575;549.2884:5069.6819,550.2668:2.9671;550.2697:458.5033;550.2725:586.5075;550.2754:10015.8001;550.2782:30475.0429;550.2811:55691.5792;550.2839:76909.5478;550.2868:79916.2302;550.2896:59707.7174;550.2925:34336.4329;550.2953:16257.3352;550.2982:5078.3363;550.3011:3.1649,551.2747:4.7884;551.2775:1444.9511;551.2804:10681.5494;551.2833:24512.0141;551.2861:38895.1217;551.289:58573.5918;551.2918:70337.5115;551.2947:61012.6975;551.2975:39199.3255;551.3004:20510.9755;551.3033:6731.4734,552.2806:12.8505;552.2835:4483.7025;552.2864:4871.514;552.2892:8311.8041;552.2921:15686.8759;552.2949:20060.5066;552.2978:20223.6006;552.3006:14340.4185;552.3035:5230.7272,553.2818:1.2178;553.2846:495.954;553.2875:478.1906;553.2904:955.8201;553.2932:1572.6327;553.2961:1408.1847;553.2989:1.1092
MATCH       1670    0.82    4.920   1    547.267587      548.2689:10.9868;548.2718:2792.5788;548.2746:3882.4344,549.2693:28.3153;549.2721:8324.5102;549.275:20265.3634;549.2778:30207.0618;549.2807:30565.5686;549.2835:22073.1626;549.2864:11103.8378;549.2892:1074.1803,550.2734:35.6368;550.2763:12926.4774;550.2791:31163.4167;550.282:50477.076;550.2848:65152.1942;550.2877:59368.6085;550.2905:41451.0742;550.2934:21691.5263;550.2962:8555.9898,551.2727:2.9737;551.2756:1387.5565;551.2784:6708.7614;551.2813:12576.7911;551.2841:23336.047;551.287:40058.0873;551.2899:57724.2986;551.2927:60519.0046;551.2956:46103.9008;551.2984:25715.4241;551.3013:12361.2088;551.3041:2611.946,552.2815:1.826;552.2844:1085.0863;552.2872:4297.5021;552.2901:11648.7114;552.293:17376.465;552.2958:19182.5037;552.2987:16810.2628;552.3015:11715.3738;552.3044:2396.2688
MATCH       1671    0.82    4.920   1    547.267587      548.2623:21.2418;548.2652:2347.0015;548.268:6627.2604;548.2709:14237.6068;548.2737:17166.017;548.2766:10468.302;548.2794:1214.6613;548.2823:203.9093;548.2851:2.428,549.2655:665.9441;549.2684:5393.2842;549.2712:22218.1813;549.2741:45382.2909;549.2769:69197.8256;549.2798:78789.0872;549.2826:64010.0276;549.2855:38935.9815;549.2883:15896.6925;549.2912:2724.1496;549.294:1077.5277;549.2969:277.4805,550.2639:4.6956;550.2668:692.799;550.2696:1141.0027;550.2725:3527.4094;550.2753:26235.3544;550.2782:57926.7246;550.281:108658.7435;550.2839:157958.8079;550.2867:164812.6777;550.2896:121948.586;550.2925:69038.3712;550.2953:33853.3023;550.2982:13327.1543;550.301:2984.4095;550.3039:1768.8405;550.3067:899.364,551.2661:3.8066;551.2689:714.3063;551.2718:771.7048;551.2746:771.5231;551.2775:6715.8057;551.2804:27253.3895;551.2832:55054.3518;551.2861:95758.2718;551.2889:142411.8287;551.2918:161725.6458;551.2946:135366.9196;551.2975:80784.0635;551.3004:38737.5497;551.3032:15717.314;551.3061:2647.1024;551.3089:1516.0649;551.3118:1162.2793;551.3146:638.805,552.272:1.0911;552.2749:216.0043;552.2777:242.9965;552.2806:2444.0918;552.2835:3952.6321;552.2863:16079.4537;552.2892:30299.2543;552.292:44915.987;552.2949:53846.7251;552.2977:49528.1169;552.3006:32481.0533;552.3035:12424.2325;552.3063:1928.3613;552.3092:1.3005,553.2903:557.2144;553.2932:2589.2817;553.296:4046.3533;553.2989:5781.689;553.3018:2348.7706;553.3046:1124.7414,554.2465:0.7776;554.2494:431.4174;554.2523:2244.4978;554.2551:3581.5487;554.258:4388.5405;554.2609:3537.2484;554.2637:969.9696;554.2666:0.5834
MATCH       1672    0.81    4.920   1    547.267587      548.2672:12.3242;548.2701:1001.4019;548.2729:1292.9725;548.2758:2796.8252;548.2786:932.4763,549.2647:10.4979;549.2676:1003.9052;549.2704:2208.7917;549.2733:10726.9315;549.2761:17026.2274;549.279:21510.4897;549.2818:18334.6817;549.2847:12890.8715;549.2876:4875.6033,550.2717:26.7079;550.2746:3092.8956;550.2774:11364.5977;550.2803:21888.0709;550.2831:34100.5543;550.286:41743.5042;550.2888:35051.1387;550.2917:22066.7235;550.2945:11091.3275;550.2974:5370.8018;550.3002:2294.1263;550.3031:1192.2448;550.306:985.3067,551.2767:24.3359;551.2796:3502.227;551.2824:10626.8735;551.2853:20148.7561;551.2882:32766.9504;551.291:41342.2668;551.2939:38191.4759;551.2967:25614.4939;551.2996:12374.516;551.3024:4814.8342;551.3053:2069.2702,552.2827:13.8399;552.2855:2613.6953;552.2884:7083.8045;552.2913:11240.0115;552.2941:14652.496;552.297:14346.6628;552.2998:10683.7222;552.3027:5678.1114;552.3056:1556.8404,553.2867:5.6822;553.2895:1662.5091;553.2924:1811.0772;553.2953:938.7315;553.2981:3.726
MATCH       1673    0.85    4.920   1    547.267587      548.2616:6.9677;548.2645:934.2949;548.2673:3601.8691;548.2702:6748.71;548.273:10574.3666;548.2759:4997.6873;548.2787:771.5702;548.2816:452.5342,549.2648:17.1157;549.2677:2822.128;549.2705:16904.7727;549.2734:41219.9521;549.2762:70944.8374;549.2791:85617.0289;549.2819:72657.9696;549.2848:45500.2884;549.2876:21309.2289;549.2905:1800.6784,550.2661:2.4592;550.2689:516.5316;550.2718:4408.495;550.2746:32005.8974;550.2775:66172.8425;550.2804:116002.1944;550.2832:170318.0245;550.2861:190328.4469;550.2889:152593.1649;550.2918:92751.4803;550.2946:47219.5664;550.2975:19432.7161;550.3003:5013.0343;550.3032:1199.5322;550.306:490.1222,551.2711:2.6022;551.274:738.5124;551.2768:3952.7414;551.2797:22392.222;551.2825:56937.0702;551.2854:110569.5001;551.2882:162638.2477;551.2911:187497.4925;551.294:158599.7502;551.2968:104883.3954;551.2997:55589.8817;551.3025:28625.0941;551.3054:12025.5164;551.3082:3508.3051;551.3111:1218.745;551.314:302.9236;551.3168:1.5061,552.2742:1.8395;552.277:825.0091;552.2799:4286.9439;552.2828:8852.8959;552.2856:18825.4057;552.2885:35241.6211;552.2913:49929.5724;552.2942:61822.9167;552.2971:60647.5281;552.2999:47757.3792;552.3028:27529.8399;552.3056:6608.7887;552.3085:780.2598,553.2868:1.077;553.2896:1183.0826;553.2925:3458.428;553.2953:4959.1306;553.2982:3048.7597;553.3011:1751.8055;553.3039:307.9512;553.3068:256.0793,554.2458:393.8538;554.2487:983.7774;554.2516:2241.52;554.2544:2935.7261;554.2573:2316.2283
MATCH       1674    0.82    4.920   1    547.267587      548.263:5.4825;548.2658:464.6933;548.2687:1615.2121;548.2715:11330.9003;548.2744:14112.1754;548.2772:8655.5841;548.28:2996.4504;548.2829:376.9965,549.2604:293.7143;549.2633:442.8953;549.2662:716.0948;549.269:3740.6783;549.2719:25192.4731;549.2747:52583.9059;549.2776:74333.978;549.2804:73666.6848;549.2833:52875.5636;549.2861:25119.4359;549.289:6621.9299;549.2918:2627.4145;549.2947:536.9259,550.2617:5.0487;550.2646:608.8796;550.2674:858.6521;550.2703:907.3495;550.2731:16643.1242;550.276:41974.1406;550.2788:77205.8664;550.2817:129200.6925;550.2845:162592.9101;550.2874:152110.568;550.2902:101518.0828;550.2931:54109.1222;550.2959:25502.0957;550.2988:7444.052;550.3017:3083.1521;550.3045:1516.7462;550.3074:976.8829,551.2724:346.0137;551.2753:993.6918;551.2781:11660.1026;551.281:35638.495;551.2839:66935.5899;551.2867:107459.2059;551.2896:143705.3375;551.2924:147096.6727;551.2953:116572.4045;551.2981:70950.743;551.301:38456.1019;551.3039:16063.5228;551.3067:5059.3055;551.3096:938.284;551.3124:272.8537,552.2755:12.3124;552.2784:1797.6066;552.2812:2360.0393;552.2841:4205.6196;552.2869:16361.8065;552.2898:37089.2766;552.2927:52770.2494;552.2955:61116.3398;552.2984:52132.8086;552.3012:34610.9256;552.3041:13557.0607;552.307:5145.8196;552.3098:1337.7139;552.3127:1378.0048;552.3155:707.203,553.2824:265.0797;553.2852:1554.7914;553.2881:5483.7006;553.291:8883.2289;553.2938:4772.6135;553.2967:4360.7627,554.2472:274.5288;554.25:1185.8257;554.2529:1902.9656;554.2558:3615.4824;554.2586:4087.995;554.2615:2346.1562;554.2644:1233.0746;554.2672:273.7883
MATCH       1675    0.83    4.920   1    
MATCH       1676    1.00    11.330  2    1260.563120     631.2668:3.0354;631.2698:496.9709;631.2729:1872.8246;631.2759:8268.7036;631.279:29754.8333;631.2821:67838.2401;631.2851:106574.7075;631.2882:111903.5764;631.2912:80081.1779;631.2943:39094.3901;631.2973:14015.042;631.3004:3399.0158;631.3035:2938.4201;631.3065:1820.5244,631.7743:800.7834;631.7774:6815.6636;631.7804:21000.4507;631.7835:47883.8858;631.7865:71375.5487;631.7896:71723.1057;631.7926:51626.5583;631.7957:29336.2681;631.7988:11754.7265;631.8018:3887.3591;631.8049:962.2673;631.8079:674.4106;631.811:396.399;631.814:0.5733,632.2759:1895.3745;632.279:6764.0118;632.282:18570.1366;632.2851:30086.6625;632.2881:36934.3927;632.2912:32503.2518;632.2942:22196.7524;632.2973:10660.0156;632.3004:4055.2902;632.3034:12.112,632.7777:881.2991;632.7808:4128.9643;632.7838:9384.0802;632.7869:10961.9952;632.7899:9717.3526;632.793:6048.1753;632.7961:4035.1043;632.7991:1531.9233;632.8022:3.1058,633.2858:1561.7617;633.2889:2791.0101;633.2919:2121.2578;633.295:645.4728;633.2981:388.9767;633.3011:1.5209
MATCH       1677    0.79    11.330  2    1260.563120     631.2673:337.0703;631.2703:595.1613;631.2734:1102.1843;631.2765:1930.2591;631.2795:4682.477;631.2826:13328.1526;631.2856:26782.4906;631.2887:36289.0517;631.2917:38061.7048;631.2948:29683.0625;631.2979:18863.5362;631.3009:7054.552;631.304:2317.4948;631.307:1189.8088;631.3101:1222.9255;631.3131:704.2043,631.7718:614.6212;631.7748:763.5238;631.7779:1562.8273;631.7809:4422.4536;631.784:14150.1835;631.787:24992.4848;631.7901:33470.5493;631.7932:34124.6119;631.7962:29796.3287;631.7993:19050.3388;631.8023:7135.5736;631.8054:1764.2289,632.2672:1.0995;632.2703:240.8987;632.2734:347.5158;632.2764:1056.365;632.2795:2492.9823;632.2825:6037.0224;632.2856:13256.7546;632.2886:30883.1502;632.2917:44859.4389;632.2948:46488.1964;632.2978:33123.2153;632.3009:18880.9726;632.3039:6119.3386;632.307:2787.8431;632.3101:1093.3087;632.3131:988.2055;632.3162:663.7193;632.3192:395.2474;632.3223:242.7029;632.3254:158.5698,632.7752:1158.7406;632.7782:1368.2615;632.7813:2130.677;632.7843:6152.8756;632.7874:18745.703;632.7905:43048.8377;632.7935:63225.9969;632.7966:67448.1186;632.7996:50571.6594;632.8027:30958.7315;632.8058:15673.7366;632.8088:5628.6164;632.8119:998.3627;632.8149:738.9314;632.818:464.0835;632.8211:2.0122,633.2741:4.1814;633.2772:549.6402;633.2802:1860.8035;633.2833:3347.7282;633.2863:6987.373;633.2894:21602.9067;633.2925:52885.6456;633.2955:88521.9766;633.2986:106481.2144;633.3016:90450.775;633.3047:54522.6247;633.3078:27399.8366;633.3108:11939.9918;633.3139:6950.5033;633.317:1868.3401;633.32:803.0061;633.3231:660.9007,633.7824:652.8497;633.7855:2880.1652;633.7885:8063.4165;633.7916:20480.0147;633.7947:45912.3806;633.7977:87610.1525;633.8008:120853.1281;633.8039:109679.2886;633.8069:69072.4957;633.81:34073.9716;633.813:14256.6168;633.8161:4776.3706;633.8192:1572.1207;633.8222:1184.2535;633.8253:316.6474,634.2848:1380.7719;634.2879:1912.2677;634.2909:9895.1988;634.294:25173.4255;634.2971:48917.5787;634.3001:77370.962;634.3032:102424.6341;634.3063:98882.3133;634.3093:67769.2994;634.3124:33274.2193;634.3155:11808.398;634.3185:5861.3576;634.3216:2851.9056;634.3246:1489.1062;634.3277:786.2777,634.7813:2.3022;634.7843:303.3285;634.7874:1054.3969;634.7905:2802.2661;634.7935:7745.1523;634.7966:19443.3765;634.7997:34779.2615;634.8027:51311.013;634.8058:59963.3239;634.8089:55887.03;634.8119:39573.2408;634.815:20317.0011;634.8181:6097.7896;634.8211:2301.8157;634.8242:1259.92;634.8273:652.5738,635.2227:2.1612;635.2258:188.2021;635.2289:308.8629;635.2319:1512.1468;635.235:6413.6851;635.2381:25635.1245;635.2411:35790.9438;635.2442:29647.3848;635.2473:11802.7685;635.2503:3292.7338;635.2534:808.8344;635.2565:288.7574,635.7441:17374.7861;635.7472:9805.2929;635.7503:3896.604;635.7533:1162.421;635.7564:786.7226,636.3332:4.3542;636.3363:386.9216;636.3394:1494.1036;636.3424:8049.2379;636.3455:13014.1968;636.3486:12940.6991;636.3516:9799.3234;636.3547:4490.1989;636.3578:3222.2343;636.3608:1592.128;636.3639:973.8566
MATCH       1678    0.82    11.330  2    1260.563120     nan:nan,631.7678:577.0052;631.7708:848.1437;631.7739:888.6;631.777:1004.6418;631.78:1087.5309;631.7831:6156.6912;631.7861:18941.8406;631.7892:34742.5193;631.7922:46869.0657;631.7953:46742.0847;631.7984:33496.8567;631.8014:19877.5424;631.8045:3925.3401,632.2786:317.2914;632.2816:1433.3652;632.2847:10181.6177;632.2877:28901.3179;632.2908:49488.6289;632.2939:60384.1221;632.2969:56784.3263;632.3:39828.0713;632.303:20069.6655;632.3061:5025.5667;632.3091:2804.7452;632.3122:1243.517;632.3153:1095.2741;632.3183:798.949;632.3214:422.5131,632.7773:644.4346;632.7804:822.963;632.7834:2863.8169;632.7865:18529.8524;632.7895:38495.8076;632.7926:62013.951;632.7957:79594.2841;632.7987:75593.8438;632.8018:52001.099;632.8048:26222.9443;632.8079:7382.047;632.811:2681.8573;632.814:245.4126,633.2732:0.441;633.2762:272.0406;633.2793:299.6348;633.2824:1117.8625;633.2854:7692.6258;633.2885:21781.4835;633.2915:57154.8911;633.2946:108076.3008;633.2977:147892.0932;633.3007:138513.1389;633.3038:89207.1722;633.3069:45035.5427;633.3099:18655.0925;633.313:5129.8838;633.316:1183.7966;633.3191:0.5316,633.7815:1.3739;633.7846:1378.6607;633.7876:9119.2307;633.7907:26757.6295;633.7938:61772.3202;633.7968:121192.1926;633.7999:186689.3668;633.8029:202690.1631;633.806:155332.4558;633.8091:81758.5657;633.8121:36353.1541;633.8152:12928.6072;633.8183:3978.6096;633.8213:680.6387,634.2808:389.8225;634.2839:824.1554;634.287:2465.1077;634.29:9676.6067;634.2931:29171.0839;634.2962:64681.8248;634.2992:122508.0203;634.3023:194838.6426;634.3054:220171.8348;634.3084:171415.4583;634.3115:92084.9361;634.3145:39819.0976;634.3176:16386.2223;634.3207:5202.04;634.3237:2244.4786;634.3268:1438.4378;634.3299:516.3209,634.7804:277.7587;634.7834:427.9972;634.7865:751.7472;634.7896:2693.9295;634.7926:11071.8895;634.7957:34242.561;634.7988:61610.6004;634.8018:107601.2301;634.8049:148946.8049;634.808:156835.8622;634.811:115268.0196;634.8141:64793.6746;634.8172:29135.373;634.8202:11890.5281;634.8233:2964.9088;634.8263:1269.829;634.8294:1216.1889,635.2893:860.5786;635.2924:2558.4817;635.2954:11499.4946;635.2985:26217.1338;635.3016:45075.4669;635.3046:66611.958;635.3077:83995.1293;635.3108:82300.4192;635.3138:59899.3747;635.3169:32684.7205;635.32:9975.7361;635.323:4829.7106;635.3261:2870.4882;635.3292:1623.8631,635.8322:1248.6285;635.8352:3733.0442;635.8383:18417.5016;635.8414:42807.5049;635.8444:53640.272;635.8475:41488.9412;635.8506:16952.7666;635.8536:3107.6253;635.8567:574.2388,636.3292:254.9704;636.3323:461.2852;636.3354:772.9258;636.3385:2822.6049;636.3415:9713.2109;636.3446:20485.1584;636.3477:20759.9978;636.3507:13665.5999;636.3538:2882.4455;636.3569:1861.3365;636.3599:466.8393,636.7406:806.9218;636.7436:3159.4639;636.7467:4764.6172;636.7498:6399.4892;636.7528:3731.6389;636.7559:1324.3353;636.759:5.5337
MATCH       1679    0.79    11.330  2    1260.563120     631.2731:264.0184;631.2762:1554.5996;631.2792:6567.4905;631.2823:15830.8508;631.2853:34435.8135;631.2884:53950.92;631.2914:64971.9981;631.2945:57925.9121;631.2975:37690.7138;631.3006:19661.6021;631.3037:2158.7638;631.3067:925.7564;631.3098:945.8011;631.3128:514.7295;631.3159:1.4217,nan:nan,632.27:312.2255;632.273:369.3435;632.2761:840.3724;632.2792:1013.5751;632.2822:2423.581;632.2853:13723.0307;632.2883:35577.5827;632.2914:54431.3841;632.2945:67500.3524;632.2975:65500.6404;632.3006:51871.764;632.3036:29958.9075;632.3067:9331.6786;632.3098:897.5215;632.3128:481.0625;632.3159:0.1627,632.7779:677.4663;632.781:2494.434;632.784:5173.3531;632.7871:13088.4832;632.7901:45297.0473;632.7932:79897.6316;632.7963:99410.1368;632.7993:86512.9029;632.8024:55114.2246;632.8054:29339.6555;632.8085:5727.0902;632.8116:645.6575;632.8146:304.7069;632.8177:1.21,633.283:2280.883;633.286:8478.2146;633.2891:29217.5639;633.2921:70205.2447;633.2952:128577.5775;633.2983:167270.246;633.3013:150835.5593;633.3044:95972.459;633.3075:45625.4328;633.3105:13507.3201;633.3136:5446.3868;633.3166:1834.8476;633.3197:733.5621,633.779:289.2815;633.7821:1010.2418;633.7852:2161.6371;633.7882:7951.388;633.7913:32259.8791;633.7944:81118.2415;633.7974:159191.3447;633.8005:225158.7865;633.8035:227006.9571;633.8066:155239.9986;633.8097:80817.1464;633.8127:34608.2749;633.8158:8767.8428;633.8189:2444.0053;633.8219:1585.2335;633.825:1591.8651;633.828:1003.7816;633.8311:2.9839,634.2814:2.1416;634.2845:502.0978;634.2876:4107.6231;634.2906:14941.2207;634.2937:42611.6942;634.2968:87131.9842;634.2998:166989.8192;634.3029:243084.1042;634.3059:253401.0519;634.309:181316.4689;634.3121:94011.1881;634.3151:43123.5427;634.3182:15628.5621;634.3213:6037.2228;634.3243:1493.3681;634.3274:6.052,634.7871:378.7715;634.7902:3082.5598;634.7932:13151.0264;634.7963:41871.9954;634.7994:82366.0854;634.8024:143578.6602;634.8055:192176.4322;634.8086:189017.5174;634.8116:133139.5715;634.8147:70482.4312;634.8178:31000.8348;634.8208:9119.4486;634.8239:2328.266;634.8269:1943.0233;634.83:1235.0652,635.2899:447.1771;635.293:2903.6152;635.296:11404.5433;635.2991:32991.8051;635.3022:59187.9161;635.3052:82385.7889;635.3083:98614.6822;635.3114:95356.6546;635.3144:68822.0981;635.3175:34191.447;635.3206:10142.4018;635.3236:2945.0275;635.3267:1708.0699;635.3298:1103.4577,635.8297:343.8189;635.8328:836.7223;635.8358:4093.1718;635.8389:26528.1992;635.842:52511.1977;635.845:63164.7674;635.8481:46653.9718;635.8512:17553.7539;635.8542:986.2687;635.8573:284.9123;635.8604:278.0166;635.8634:2.5115,636.336:5.0651;636.3391:2605.0379;636.3421:5200.9963;636.3452:19259.9207;636.3483:25155.2567;636.3513:19318.9369;636.3544:2456.6806;636.3575:474.5974;636.3605:392.7077;636.3636:271.2018;636.3667:2.664,636.7411:515.4902;636.7442:1380.5837;636.7473:3728.1428;636.7504:4920.5886;636.7534:4311.7506;636.7565:1766.0154;636.7596:485.3208;636.7626:319.3387;636.7657:2.7692
MATCH       1680    0.79    11.330  2    1260.563120     nan:nan,631.7739:1021.1364;631.7769:1281.2848;631.78:4194.6248;631.783:15837.1186;631.7861:40478.636;631.7891:70510.5477;631.7922:98138.2701;631.7953:101955.1256;631.7983:74301.5712;631.8014:43269.8266;631.8044:15072.7247;631.8075:8183.2441;631.8106:1054.9331;631.8136:382.2558,632.2693:422.9279;632.2724:669.0538;632.2755:948.1762;632.2785:1002.8563;632.2816:2832.3488;632.2846:18711.0255;632.2877:42389.1216;632.2908:72623.394;632.2938:94433.6637;632.2969:101453.1122;632.2999:82172.0134;632.303:50511.6415;632.3061:19883.9244;632.3091:765.1431,632.7711:404.3931;632.7742:538.1739;632.7773:600.3947;632.7803:1425.1773;632.7834:5247.6874;632.7864:15841.7056;632.7895:49081.9851;632.7926:86799.6609;632.7956:117698.6259;632.7987:112733.2104;632.8017:78973.2956;632.8048:44683.3539;632.8079:19196.1658;632.8109:2426.9259;632.814:676.198,633.2793:591.9326;633.2823:2438.2673;633.2854:7277.2213;633.2885:30136.5057;633.2915:71827.9232;633.2946:136049.5738;633.2976:192458.5986;633.3007:198361.137;633.3038:142771.17;633.3068:78017.5187;633.3099:34070.9786;633.3129:7699.1595;633.316:3509.7136;633.3191:2321.0746;633.3221:987.9543;633.3252:968.2672,633.7753:1.4994;633.7784:1132.6253;633.7815:1619.021;633.7845:2429.7555;633.7876:9631.5667;633.7907:35047.7908;633.7937:91751.399;633.7968:185294.6568;633.7998:284729.2153;633.8029:310736.7298;633.806:233510.9464;633.809:128231.2144;633.8121:58543.4877;633.8152:21411.7146;633.8182:6210.8326;633.8213:3636.9953;633.8243:1198.9586;633.8274:340.2668,634.2839:480.6513;634.2869:1956.6049;634.29:7804.4498;634.2931:42413.1893;634.2961:98904.363;634.2992:192041.5349;634.3022:305130.1349;634.3053:353240.9477;634.3084:279832.4944;634.3114:154753.1889;634.3145:67587.2817;634.3176:22981.4374;634.3206:10119.4559;634.3237:4883.3653;634.3268:3398.0488,634.7773:0.1789;634.7803:871.6754;634.7834:1697.7135;634.7865:3671.2358;634.7895:4671.565;634.7926:15355.2422;634.7957:45429.4837;634.7987:89796.8716;634.8018:154926.1122;634.8049:234094.6715;634.8079:265059.6789;634.811:212413.6844;634.8141:119811.964;634.8171:55583.2247;634.8202:18554.5963;634.8232:7885.3208;634.8263:2811.7003;634.8294:1772.4563;634.8324:1264.2239,635.2831:1382.3351;635.2862:1639.6837;635.2893:1935.6697;635.2923:3458.1669;635.2954:9263.1766;635.2985:38060.568;635.3015:65993.1773;635.3046:100190.0389;635.3077:136070.5276;635.3107:140441.1392;635.3138:101629.8453;635.3169:50325.5055;635.3199:20100.7159;635.323:6969.15;635.3261:2129.6348;635.3291:553.9594;635.3322:0.706,635.8291:732.0324;635.8321:1344.697;635.8352:2038.5259;635.8383:24109.1777;635.8413:58836.276;635.8444:86389.8569;635.8475:71886.0954;635.8505:33570.3885;635.8536:3964.3451;635.8567:8.1735,636.3323:424.08;636.3353:575.5511;636.3384:3553.4563;636.3415:22757.0854;636.3446:49771.2721;636.3476:64401.3756;636.3507:51354.0271;636.3538:22250.6698;636.3568:3924.4923;636.3599:1552.7079;636.363:1246.8876;636.366:410.4991,636.7405:434.4274;636.7436:1320.7904;636.7467:7830.8973;636.7497:10859.5126;636.7528:7641.4215;636.7559:1651.2778;636.7589:5.6731
MATCH       1681    0.71    11.330  2    1260.563120     631.2623:1224.9091;631.2653:1486.2074;631.2684:2010.1059;631.2714:2345.6427;631.2745:3632.9173;631.2776:11850.9622;631.2806:30432.2215;631.2837:56366.6278;631.2867:74453.7507;631.2898:76162.4222;631.2928:61126.8138;631.2959:41434.7615;631.299:22415.5757;631.302:12968.7109;631.3051:5492.2313;631.3081:3896.467;631.3112:3476.8257,nan:nan,632.2714:2106.5536;632.2745:2123.6473;632.2775:5121.6782;632.2806:11372.7608;632.2836:24477.3821;632.2867:41506.6101;632.2898:59210.6523;632.2928:70579.4082;632.2959:68266.3225;632.2989:53615.3267;632.302:33328.5071;632.305:17138.6115;632.3081:8088.0563;632.3112:3981.6081;632.3142:2474.0666;632.3173:1496.5856,632.7732:1486.1802;632.7763:2094.1748;632.7793:4476.1566;632.7824:10464.6965;632.7854:20651.4463;632.7885:34037.56;632.7916:54210.4634;632.7946:66060.5865;632.7977:61798.1739;632.8007:46093.5165;632.8038:30389.5299;632.8069:16158.1479;632.8099:6132.0379;632.813:2104.0354;632.816:866.5659,633.2752:2076.3527;633.2783:2775.5471;633.2813:3920.8058;633.2844:8581.3036;633.2874:16088.7432;633.2905:31927.8004;633.2936:63634.6416;633.2966:103091.0886;633.2997:114479.9042;633.3028:89978.7637;633.3058:49888.5744;633.3089:24218.8352;633.3119:9938.4634;633.315:5002.4248;633.3181:1943.934;633.3211:1397.6624;633.3242:1220.6372,633.7805:1995.2105;633.7835:2902.3737;633.7866:8551.1565;633.7897:19835.7283;633.7927:44247.2277;633.7958:90367.9867;633.7988:148416.9168;633.8019:176411.3484;633.805:146548.8744;633.808:84218.0322;633.8111:37974.4132;633.8142:16165.4287;633.8172:7342.7929;633.8203:1712.5079;633.8233:961.2852,634.2798:734.2999;634.2829:1226.7831;634.2859:2544.1071;634.289:7117.2389;634.2921:19505.4703;634.2951:41911.7181;634.2982:91924.9654;634.3013:159515.9259;634.3043:202795.6527;634.3074:178845.2147;634.3104:110699.1883;634.3135:53101.2201;634.3166:27152.3821;634.3196:13777.465;634.3227:4471.8602;634.3258:2362.3658,634.7824:242.7187;634.7855:428.7559;634.7885:1236.543;634.7916:7114.705;634.7947:21595.5229;634.7977:44000.5472;634.8008:85194.2592;634.8039:138011.4566;634.8069:166204.577;634.81:143102.9696;634.8131:84241.8419;634.8161:36606.1512;634.8192:14268.8551;634.8223:7079.1566;634.8253:3032.9892;634.8284:3159.1775;634.8314:2571.4643,635.2729:190.7442;635.276:259.5553;635.2791:599.5947;635.2821:1607.9443;635.2852:1665.5402;635.2883:1912.4775;635.2913:2886.969;635.2944:8069.7852;635.2975:19213.031;635.3005:36332.0621;635.3036:62785.7123;635.3067:87813.0304;635.3097:92188.1284;635.3128:73001.5084;635.3159:43722.1655;635.3189:22333.0185;635.322:10169.5483;635.3251:4576.2478;635.3281:2128.7058;635.3312:2068.0049,635.7882:948.6394;635.7913:1667.2474;635.7943:2602.3743;635.7974:5236.6848;635.8005:14983.9252;635.8035:28392.0836;635.8066:38288.7278;635.8097:42044.9615;635.8127:37264.7778;635.8158:27106.8222;635.8189:15200.5947;635.8219:5576.6016;635.825:2517.3866;635.8281:2338.7222;635.8311:2292.2042;635.8342:1938.716,nan:nan,636.7303:1.2383;636.7334:375.0806;636.7365:862.5808;636.7395:1551.3996;636.7426:7662.964;636.7457:22436.6522;636.7487:30749.7926;636.7518:25891.57;636.7549:13221.2801;636.7579:3322.7394;636.761:478.93
MATCH       1682    0.76    11.330  2    1260.563120     nan:nan,631.7726:7.8781;631.7757:1376.6826;631.7788:6050.3559;631.7818:17031.1265;631.7849:42007.3102;631.7879:70264.641;631.791:98627.7003;631.794:113491.6355;631.7971:100603.6755;631.8002:66986.0525;631.8032:34831.1504;631.8063:15550.8048;631.8093:4043.3679;631.8124:771.2928;631.8154:295.8855;631.8185:276.1115,632.2742:5.6421;632.2773:1172.2507;632.2804:4821.1274;632.2834:14042.1633;632.2865:35067.6722;632.2895:60498.4066;632.2926:88522.8223;632.2956:105698.3877;632.2987:103931.5974;632.3018:80189.3806;632.3048:48504.3524;632.3079:25470.0278;632.3109:11879.8409;632.314:3646.978;632.3171:963.5422;632.3201:869.8801;632.3232:847.5727,632.7791:1481.2545;632.7822:4725.136;632.7852:14307.277;632.7883:32848.7603;632.7913:65710.1587;632.7944:105334.0643;632.7975:125173.6759;632.8005:110460.7162;632.8036:71312.3876;632.8066:37743.9556;632.8097:17144.1678;632.8128:3866.3327;632.8158:1461.338;632.8189:1296.4945;632.8219:919.6862;632.825:342.38,633.278:422.5501;633.2811:1763.059;633.2842:6434.2173;633.2872:21288.8088;633.2903:49236.7867;633.2933:107190.7185;633.2964:179265.1385;633.2995:216565.9609;633.3025:179933.1427;633.3056:111873.7303;633.3087:58483.6905;633.3117:29419.4839;633.3148:14162.8991;633.3178:6659.9837;633.3209:3547.9254;633.324:2268.0623;633.327:1686.8127;633.3301:740.4955,633.7802:1487.6614;633.7833:2124.5713;633.7864:8887.8039;633.7894:24563.8897;633.7925:64414.554;633.7955:140191.7964;633.7986:254398.3563;633.8017:331147.658;633.8047:299623.0119;633.8078:190365.6679;633.8109:95551.3638;633.8139:45181.7245;633.817:20882.5259;633.82:10187.1016;633.8231:3846.1061;633.8262:1348.6412;633.8292:0.6201,634.2765:0.6076;634.2796:386.0106;634.2826:397.1376;634.2857:2177.9093;634.2888:7174.3128;634.2918:28369.1908;634.2949:67697.8697;634.298:155741.7314;634.301:273909.3236;634.3041:361470.5906;634.3071:333352.5093;634.3102:225496.6322;634.3133:112489.5548;634.3163:50981.1732;634.3194:22378.7387;634.3225:11250.3624;634.3255:6163.1601;634.3286:5697.9917;634.3317:5742.4189,634.7822:358.3364;634.7852:817.1693;634.7883:2423.1624;634.7914:11614.3614;634.7944:30123.2375;634.7975:69081.2627;634.8006:131373.0264;634.8036:218178.7929;634.8067:274247.8138;634.8097:246357.1178;634.8128:164408.3676;634.8159:86905.5266;634.8189:41958.2322;634.822:15276.0031;634.8251:6949.7926;634.8281:3697.3267;634.8312:2709.7785;634.8343:1887.9103;634.8373:1785.4738;634.8404:1173.4647;634.8435:657.8081;634.8465:361.7693;634.8496:0.2395,635.285:0.023;635.288:552.2492;635.2911:1922.04;635.2942:7249.7544;635.2972:25914.6549;635.3003:57356.4256;635.3034:96899.7184;635.3064:138884.858;635.3095:157315.1686;635.3126:138197.0388;635.3156:89956.8249;635.3187:46650.2384;635.3218:18938.6337;635.3248:7773.454;635.3279:4206.5913;635.331:3970.0649;635.334:3174.0292;635.3371:1226.1341;635.3402:1245.9001,635.7818:389.6465;635.7849:913.6977;635.7879:1473.5623;635.791:1779.717;635.7941:3028.9153;635.7972:6509.1351;635.8002:19371.3805;635.8033:40451.8211;635.8064:59281.0286;635.8094:68816.4963;635.8125:63586.3836;635.8156:43966.1013;635.8186:22639.349;635.8217:9558.0788;635.8248:2822.2004;635.8278:1467.0463;635.8309:1082.3717,nan:nan,636.7516:54607.0209;636.7546:39838.7447;636.7577:16522.0532;636.7608:4597.3736;636.7638:1559.5863
MATCH       1683    0.74    11.330  2    1260.563120     nan:nan,631.7682:716.3528;631.7713:684.5897;631.7743:1464.9208;631.7774:4110.3533;631.7804:11419.5292;631.7835:35932.284;631.7865:64126.0047;631.7896:93361.5461;631.7927:107568.3033;631.7957:100353.2695;631.7988:71351.0635;631.8018:40065.1273;631.8049:15806.1297;631.8079:5577.0608;631.811:3078.0647;631.8141:1928.0152;631.8171:855.6482;631.8202:351.9489;631.8232:279.8084;631.8263:0.0479,632.2729:0.0494;632.2759:1697.5202;632.279:6936.6048;632.282:16933.9214;632.2851:35207.8469;632.2881:57083.0583;632.2912:78486.6818;632.2943:95265.1752;632.2973:96340.8588;632.3004:83679.9632;632.3034:57092.9012;632.3065:32458.5241;632.3096:15228.67;632.3126:8751.3457;632.3157:4346.9781;632.3187:4324.6903;632.3218:4481.8129;632.3249:4278.8976,632.7716:1240.4886;632.7747:1843.0098;632.7777:2232.3982;632.7808:4264.6835;632.7838:9946.6549;632.7869:27677.4241;632.79:54169.8992;632.793:84783.6484;632.7961:107237.4181;632.7991:102248.5907;632.8022:73984.6632;632.8053:42045.701;632.8083:22570.2669;632.8114:9428.1324;632.8144:5701.8171;632.8175:3575.2653;632.8206:2859.5669;632.8236:2208.527,633.2797:1018.2271;633.2828:1745.3556;633.2858:9650.7004;633.2889:32743.5891;633.292:71809.2789;633.295:139596.9214;633.2981:193841.4836;633.3011:190396.2677;633.3042:128652.1878;633.3073:69311.4611;633.3103:33852.9127;633.3134:15168.8343;633.3165:8125.9037;633.3195:5660.017;633.3226:5310.1778;633.3256:4039.2148;633.3287:3577.5144;633.3318:2830.5366;633.3348:2321.1163,633.7727:301.5816;633.7758:403.7273;633.7788:502.04;633.7819:3753.1509;633.785:8380.2814;633.788:18832.5286;633.7911:44849.6201;633.7942:96892.4949;633.7972:190454.3014;633.8003:276089.133;633.8033:282999.4579;633.8064:205679.7681;633.8095:110521.1567;633.8125:49751.6548;633.8156:19639.8307;633.8187:11423.1795;633.8217:7428.3994;633.8248:3771.9891;633.8279:1289.257;633.8309:998.7653,634.2751:402.6319;634.2782:421.9369;634.2812:522.0308;634.2843:1759.5736;634.2874:7602.2968;634.2904:22804.3121;634.2935:53624.3504;634.2966:108876.0047;634.2996:196638.9433;634.3027:280866.5049;634.3058:303658.529;634.3088:232031.8711;634.3119:129487.742;634.3149:56779.2392;634.318:28322.6625;634.3211:15917.4573;634.3241:8929.4589;634.3272:6169.6607;634.3303:4616.9497,634.7777:294.1841;634.7808:722.1654;634.7838:2131.6844;634.7869:3853.8341;634.79:7979.1967;634.793:18961.1164;634.7961:46721.6111;634.7992:91386.8199;634.8022:159439.1116;634.8053:228985.8208;634.8084:235767.0554;634.8114:175385.9857;634.8145:92062.0828;634.8176:41028.2679;634.8206:16068.0114;634.8237:8656.1809;634.8268:3256.0123;634.8298:2065.9868;634.8329:1816.5349,635.2836:816.7718;635.2866:986.9833;635.2897:1780.8782;635.2928:5043.5274;635.2958:14735.9334;635.2989:37184.1419;635.302:72942.0538;635.305:107450.1071;635.3081:125385.5965;635.3112:116427.7868;635.3142:85348.3487;635.3173:47646.3642;635.3204:21229.4059;635.3234:9813.6921;635.3265:6498.8463;635.3296:4413.0809;635.3326:3634.484;635.3357:2206.3191,635.7927:883.3319;635.7958:3145.9815;635.7988:8423.7459;635.8019:25231.8141;635.805:39301.0242;635.808:54763.7376;635.8111:54907.1332;635.8142:44752.8593;635.8172:26718.9415;635.8203:12812.0027;635.8234:5721.5047;635.8264:3310.7765,nan:nan,636.8361:906.0823;636.8392:1431.9381;636.8423:2112.788;636.8453:20484.1867;636.8484:40214.2379;636.8515:44147.7215;636.8545:30347.5046;636.8576:13852.0741;636.8607:5757.3023;636.8638:1626.5614;636.8668:1037.7803
MATCH       1684    0.69    11.330  2    
MATCH       1685    1.00    12.440  2    1656.764007     829.3612:1.5545;829.3647:583.1388;829.3682:2390.6738;829.3717:5914.488;829.3752:11129.2327;829.3787:25682.4732;829.3822:46793.5348;829.3857:67011.2175;829.3892:63887.6639;829.3927:45106.2388;829.3962:23376.4861;829.3998:12792.148;829.4033:7903.5709;829.4068:6125.6293;829.4103:5556.0212;829.4138:4432.1954,829.8588:351.5464;829.8623:453.8691;829.8658:1812.8371;829.8693:2965.8061;829.8728:4821.5006;829.8763:10934.4396;829.8798:21942.267;829.8833:42210.7198;829.8868:56900.718;829.8903:55156.3251;829.8939:37111.862;829.8974:20686.206;829.9009:11347.2572;829.9044:5757.3457;829.9079:2051.1534;829.9114:1067.0761;829.9149:798.3059;829.9184:0.7649,830.3706:371.8546;830.3741:1982.2616;830.3776:8066.3503;830.3811:17777.9502;830.3846:27801.8818;830.3881:33985.7221;830.3916:30824.424;830.3951:21138.9595;830.3986:12051.5797;830.4021:6619.5914;830.4056:3746.3946;830.4091:1859.983,830.872:419.6195;830.8755:2257.1519;830.879:4855.3922;830.8825:8141.2293;830.886:12280.494;830.8895:14979.4297;830.893:13025.6356;830.8965:7904.7364;830.9:3531.2126;830.9035:2804.783;830.907:1753.4061;830.9106:1068.378,831.37:289.9965;831.3735:353.9997;831.377:350.0005;831.3805:2433.0308;831.3841:4651.1781;831.3876:5515.8128;831.3911:5816.342;831.3946:4351.3253;831.3981:2933.0971;831.4016:716.9097;831.4051:557.6351;831.4086:460.1197,831.8752:545.5355;831.8787:1161.9533;831.8823:2231.4684;831.8858:2565.8949;831.8893:2581.8994;831.8928:1674.6336;831.8963:608.3005;831.8998:0.3144
MATCH       1686    0.79    12.440  2    1656.764007     nan:nan,nan:nan,830.3644:821.1978;830.3679:859.9551;830.3714:997.9784;830.3749:1048.5333;830.3784:1834.3767;830.3819:3369.0232;830.3854:7242.6462;830.3889:11007.3562;830.3924:14121.6721;830.3959:12518.9797;830.3994:8808.3461;830.4029:4696.1228;830.4064:2718.5588;830.41:1330.2403,830.8693:192.6161;830.8728:307.0642;830.8763:921.2373;830.8798:2737.6413;830.8833:5721.3392;830.8868:9676.2235;830.8903:15813.8162;830.8938:20382.4243;830.8973:21142.9783;830.9008:15807.5111;830.9043:9424.343;830.9078:4540.5493;830.9114:3467.6893;830.9149:2876.4823;830.9184:1975.3533;830.9219:1362.13;830.9254:1229.2759;830.9289:1191.0194;830.9324:665.0365;830.9359:348.58;830.9394:268.7107;830.9429:272.5799,831.3673:81.2284;831.3708:443.8962;831.3743:653.9079;831.3778:1432.3928;831.3813:2833.3046;831.3848:6719.1616;831.3884:12114.6267;831.3919:20771.6248;831.3954:32352.6004;831.3989:36073.0144;831.4024:29158.8752;831.4059:16802.4109;831.4094:8588.6831;831.4129:4381.403;831.4164:2794.6601;831.4199:2423.7846;831.4234:2074.7933,831.876:263.3567;831.8795:681.4983;831.883:2010.8068;831.8865:4722.6778;831.89:10889.4867;831.8936:21229.3624;831.8971:37101.6573;831.9006:45604.6987;831.9041:42821.4638;831.9076:28439.4777;831.9111:15435.2411;831.9146:7203.2958;831.9181:4246.7888;831.9216:2602.0489;831.9251:1138.9876;831.9286:417.1797,832.3779:515.0682;832.3814:1066.6441;832.3849:1947.025;832.3884:4528.3535;832.3919:11116.1115;832.3954:21002.2133;832.3989:33283.1053;832.4024:43376.7571;832.4059:45606.5382;832.4094:35050.7334;832.413:20082.4303;832.4165:9940.1208;832.42:5595.1777;832.4235:3901.012;832.427:3294.4804;832.4305:2636.5775,832.8693:538.4531;832.8728:567.1965;832.8763:721.7369;832.8799:1432.8348;832.8834:2211.7435;832.8869:2745.0018;832.8904:4097.4681;832.8939:8489.3681;832.8974:18296.6156;832.9009:33855.6228;832.9044:44879.0238;832.9079:44635.0199;832.9115:31525.5623;832.915:18693.891;832.9185:9856.1565;832.922:5144.1217;832.9255:2665.1595;832.929:1595.0929;832.9325:654.8147;832.936:0.9911,833.375:1.3612;833.3785:243.9225;833.382:255.3787;833.3855:622.7804;833.389:1081.9255;833.3925:2783.7398;833.396:6443.955;833.3996:13625.1174;833.4031:24113.498;833.4066:35523.6264;833.4101:36841.1674;833.4136:28116.2292;833.4171:16268.4451;833.4206:10062.5603;833.4241:5575.9471;833.4277:3229.1615;833.4312:2578.7681;833.4347:2280.1974,833.8843:72.0926;833.8878:187.918;833.8913:279.34;833.8948:1195.6102;833.8984:3029.7526;833.9019:10257.035;833.9054:16755.0423;833.9089:20026.2737;833.9124:17661.4433;833.9159:13721.5343;833.9194:8602.1262;833.9229:4843.2595;833.9265:2360.7639;833.93:1674.2803;833.9335:967.8993;833.937:741.0568;833.9405:771.7835,834.3867:721.9082;834.3903:745.2628;834.3938:1321.8144;834.3973:2076.1251;834.4008:2788.5667;834.4043:4820.724;834.4078:7625.993;834.4113:10490.2519;834.4149:11850.35;834.4184:9654.0991;834.4219:6801.6829;834.4254:5225.048;834.4289:4346.3675;834.4324:2357.5216;834.4359:1306.4405;834.4395:447.0642;834.443:113.2519,834.8858:0.3065;834.8894:174.208;834.8929:241.3213;834.8964:357.5349;834.8999:1077.052;834.9034:2124.2744;834.9069:3935.4244;834.9104:5537.6417;834.914:5796.0388;834.9175:4577.3928;834.921:3256.2152;834.9245:2460.4431;834.928:2195.2421;834.9315:1995.5486
MATCH       1687    0.82    12.440  2    1656.764007     nan:nan,nan:nan,830.3811:2009.8553;830.3846:3670.8836;830.3881:7966.274;830.3916:11887.0607;830.3951:11942.4771;830.3986:9839.1906;830.4021:6630.3888;830.4056:4357.4796;830.4091:3542.3503;830.4126:2785.2181;830.4161:2445.0364;830.4196:2394.4031,830.8685:160.7392;830.872:303.8633;830.8755:1418.3346;830.879:2828.2759;830.8825:5030.9111;830.886:7879.9677;830.8895:14176.9132;830.893:19215.3562;830.8965:18794.5248;830.9:14519.6474;830.9035:7869.935;830.907:4850.1883;830.9105:3725.1199;830.914:2649.9082;830.9176:1506.1896;830.9211:988.2261;830.9246:630.7104;830.9281:332.9021;830.9316:240.3267;830.9351:0.8515,831.3665:1.3547;831.37:550.0397;831.3735:1390.2654;831.377:2406.3328;831.3805:3834.0307;831.384:4814.4898;831.3876:7234.5581;831.3911:15884.4937;831.3946:30538.1525;831.3981:42768.2242;831.4016:42845.418;831.4051:30788.9097;831.4086:15820.319;831.4121:6570.7555;831.4156:2920.5939;831.4191:2219.9652,831.8682:280.9141;831.8717:612.6063;831.8752:964.7204;831.8787:1603.2106;831.8822:3182.5847;831.8858:6046.5927;831.8893:12416.1864;831.8928:25124.9416;831.8963:50800.9142;831.8998:78280.2509;831.9033:87167.4701;831.9068:65292.6884;831.9103:36583.0322;831.9138:15238.9242;831.9173:7143.6776;831.9208:3897.7973;831.9244:2862.0709;831.9279:2089.2533;831.9314:1806.9977,832.3806:1222.6788;832.3841:1894.2579;832.3876:5238.236;832.3911:12973.7255;832.3946:31995.8457;832.3982:65011.2575;832.4017:106595.9356;832.4052:123510.0301;832.4087:102343.8761;832.4122:62556.8167;832.4157:31179.1097;832.4192:15935.6883;832.4227:10409.4202;832.4262:8761.8628,832.8756:576.6625;832.8791:570.2456;832.8826:2585.7053;832.8861:4670.1701;832.8896:9654.7301;832.8931:16690.8727;832.8967:34781.3549;832.9002:63254.2352;832.9037:105897.5349;832.9072:131956.6839;832.9107:119944.462;832.9142:80789.1174;832.9177:43647.0291;832.9212:21442.4676;832.9247:10284.7899;832.9283:5990.4161;832.9318:3743.4802;832.9353:2911.0194;832.9388:2384.245;832.9423:1089.4925;832.9458:616.1859;832.9493:502.0453,833.3742:962.4875;833.3778:951.8234;833.3813:1383.7898;833.3848:1781.0862;833.3883:3256.2886;833.3918:6205.2456;833.3953:13424.3187;833.3988:28270.6059;833.4023:52921.1707;833.4058:86697.7064;833.4094:110772.267;833.4129:106164.9528;833.4164:74524.6739;833.4199:41088.6334;833.4234:20101.6636;833.4269:10108.6723;833.4304:5498.0657;833.4339:4935.8356,833.8836:671.3976;833.8871:1695.4712;833.8906:3028.1097;833.8941:5118.8415;833.8976:12786.2743;833.9011:27180.7184;833.9047:47454.225;833.9082:69757.4911;833.9117:81733.474;833.9152:76251.9975;833.9187:54627.1527;833.9222:32507.1518;833.9257:16333.7891;833.9292:8715.8322;833.9328:4865.3684;833.9363:3420.5604;833.9398:2683.8538;833.9433:2021.0679;833.9468:2103.4026;833.9503:1380.6095;833.9538:496.0773,834.3825:279.5783;834.386:310.0002;834.3896:993.2611;834.3931:1295.019;834.3966:2839.3053;834.4001:6706.203;834.4036:16435.2653;834.4071:29431.9977;834.4106:43360.5777;834.4142:48688.2567;834.4177:44845.3876;834.4212:31910.3884;834.4247:19347.7186;834.4282:10133.85;834.4317:5928.558;834.4352:3679.4384;834.4388:2552.4615;834.4423:2175.8577,834.8851:512.3139;834.8887:654.1748;834.8922:979.3786;834.8957:2296.046;834.8992:3467.1935;834.9027:5092.4582;834.9062:10654.492;834.9098:18204.6214;834.9133:24698.0006;834.9168:26350.7051;834.9203:21329.7209;834.9238:14797.6232;834.9273:10162.8981;834.9308:7312.5623;834.9344:4676.5398;834.9379:2750.6167;834.9414:2262.3426;834.9449:1629.0356;834.9484:1025.2274;834.9519:402.5144,835.402:1762.6409;835.4055:3346.1691;835.409:5154.8094;835.4125:6566.5154;835.416:7982.3012;835.4196:9143.7598;835.4231:9528.218;835.4266:10383.3872;835.4301:9672.9095;835.4336:7210.9033;835.4371:4189.4952;835.4407:2889.7481;835.4442:2819.9541;835.4477:2574.5415;835.4512:2008.7221;835.4547:1228.8616
MATCH       1688    0.85    12.440  2    1656.764007     nan:nan,nan:nan,830.378:1647.4095;830.3815:3527.6405;830.385:11477.2503;830.3885:19011.166;830.392:22685.888;830.3955:18847.9112;830.3991:13352.8705;830.4026:8074.1185;830.4061:6187.6048;830.4096:4488.7203;830.4131:2196.3743;830.4166:410.7436,830.8619:413.5346;830.8654:1001.9725;830.8689:1073.811;830.8724:1454.69;830.8759:1565.1336;830.8794:2470.0023;830.8829:5714.9445;830.8864:11765.2611;830.8899:21528.4916;830.8934:30691.9058;830.8969:32336.7476;830.9005:25306.1259;830.904:16018.2239;830.9075:8690.0318;830.911:4390.3796;830.9145:2152.778;830.918:1833.1647;830.9215:381.588,831.3669:631.5808;831.3704:747.0117;831.3739:910.0055;831.3775:2361.148;831.381:4430.3918;831.3845:7564.8748;831.388:16577.438;831.3915:32677.4352;831.395:55106.8923;831.3985:73090.4383;831.402:68173.651;831.4055:46573.6327;831.409:23706.9382;831.4125:12341.5956;831.416:7243.5833;831.4196:5685.0137,831.8651:721.5778;831.8686:874.7927;831.8721:989.1069;831.8756:1472.9995;831.8792:1416.8586;831.8827:4483.9031;831.8862:11614.5648;831.8897:22450.4569;831.8932:48253.8759;831.8967:92225.9085;831.9002:134154.218;831.9037:136419.4074;831.9072:99051.0026;831.9107:56159.733;831.9142:26431.6862;831.9178:13843.8488;831.9213:7867.3823;831.9248:5196.1519;831.9283:2838.2336;831.9318:1906.8277;831.9353:1464.8085;831.9388:1436.7582,832.3775:1202.9146;832.381:1983.8668;832.3845:4939.226;832.388:12090.9692;832.3915:28773.3927;832.395:62138.7198;832.3986:122909.4788;832.4021:181961.5912;832.4056:205457.961;832.4091:158838.1728;832.4126:95024.1284;832.4161:46196.1627;832.4196:25004.5554;832.4231:14401.0339;832.4266:6987.0133,832.876:579.4772;832.8795:1544.9673;832.883:3539.0456;832.8865:6048.5268;832.89:13233.6607;832.8935:30210.2902;832.8971:67445.9413;832.9006:130698.8759;832.9041:202195.6179;832.9076:234340.6186;832.9111:198517.7566;832.9146:122650.8908;832.9181:59497.5842;832.9216:28236.4261;832.9251:15641.5475;832.9287:9003.2152;832.9322:5402.8495;832.9357:3946.8387;832.9392:3291.7984,833.3746:510.295;833.3781:1038.4058;833.3816:1479.3735;833.3852:2240.8056;833.3887:4627.3347;833.3922:12845.8457;833.3957:25338.1756;833.3992:51575.7579;833.4027:102095.358;833.4062:164826.7192;833.4097:200343.5881;833.4133:173339.1859;833.4168:115076.8783;833.4203:61244.5648;833.4238:33146.3764;833.4273:17234.0759;833.4308:11522.5183;833.4343:8268.7525;833.4378:8330.8146,833.884:324.3291;833.8875:1048.0834;833.891:3267.398;833.8945:10195.1092;833.898:21976.3624;833.9015:43375.3446;833.905:81022.4598;833.9085:120423.3177;833.9121:140258.0313;833.9156:124145.3402;833.9191:85163.166;833.9226:49529.0688;833.9261:25669.4926;833.9296:14122.5695;833.9331:7799.7119;833.9367:3521.3118;833.9402:2379.2551;833.9437:2029.1264,834.3794:466.3007;834.3829:877.5785;834.3864:1463.0717;834.3899:2427.8017;834.3934:4822.8495;834.397:8673.5439;834.4005:16149.7602;834.404:27076.021;834.4075:46900.5241;834.411:67753.2873;834.4145:77094.06;834.418:65227.7919;834.4216:44425.6872;834.4251:24303.1337;834.4286:11693.5871;834.4321:5389.8878;834.4356:4216.8391;834.4391:4264.3596,834.889:569.5084;834.8925:1865.9676;834.896:4260.8109;834.8996:5955.7395;834.9031:8909.5165;834.9066:17813.284;834.9101:30952.612;834.9136:40870.4818;834.9171:39168.814;834.9207:31558.9727;834.9242:20621.747;834.9277:13111.3394;834.9312:7686.9892;834.9347:6245.9784;834.9382:3646.1435;834.9417:1630.0636,835.3883:4.0815;835.3918:701.9139;835.3953:1774.1573;835.3988:2813.7992;835.4023:2914.4445;835.4058:6697.685;835.4094:11541.0401;835.4129:19370.65;835.4164:22759.3819;835.4199:21093.6395;835.4234:17352.2119;835.4269:14678.0963;835.4305:11091.2529;835.434:7769.3633;835.4375:5302.2605;835.441:4227.3943;835.4445:2294.8937;835.448:2099.59;835.4516:1806.631;835.4551:1285.101
MATCH       1689    0.83    12.440  2    1656.764007     nan:nan,nan:nan,830.3775:249.4251;830.381:629.8644;830.3845:1712.1646;830.388:3254.9745;830.3915:4004.5991;830.395:2981.2249;830.3985:2242.9686;830.402:1691.666;830.4055:1003.3186;830.409:931.8653,830.8753:3.2249;830.8789:405.9237;830.8824:906.1155;830.8859:2672.2626;830.8894:4708.8051;830.8929:6800.5041;830.8964:6856.4211;830.8999:5155.4458;830.9034:2836.3374;830.9069:1128.9315;830.9104:248.538,831.3629:1.7678;831.3664:256.9498;831.3699:394.1208;831.3734:414.6254;831.3769:800.702;831.3804:1776.7413;831.3839:2758.682;831.3874:3455.0134;831.3909:5654.2893;831.3944:8343.0611;831.3979:12281.2329;831.4015:11581.6872;831.405:8602.2936;831.4085:3685.1158;831.412:2094.0732;831.4155:1226.1498;831.419:664.835,831.8751:261.2936;831.8786:488.6984;831.8821:965.0358;831.8856:2203.6157;831.8891:4596.6742;831.8926:7908.9312;831.8962:16525.0829;831.8997:26901.7786;831.9032:30350.1503;831.9067:20886.3881;831.9102:10060.8495;831.9137:4233.681;831.9172:2416.2648;831.9207:1407.0656;831.9242:1240.8199;831.9277:676.1779,832.3805:4.2754;832.384:943.4787;832.3875:3025.9499;832.391:6538.1571;832.3945:12315.8188;832.398:22874.574;832.4015:37113.3715;832.405:44037.0962;832.4085:35925.5325;832.4121:21718.8169;832.4156:10424.3147;832.4191:5191.9046;832.4226:3402.2174;832.4261:2565.3492;832.4296:1979.8591;832.4331:1951.1107;832.4366:1757.7744,832.8825:1.2006;832.886:354.2203;832.8895:1595.9509;832.893:5110.9513;832.8965:11885.2015;832.9:25819.7327;832.9035:44652.3186;832.907:55437.0158;832.9106:48724.8416;832.9141:32456.1503;832.9176:16521.5421;832.9211:7488.1356;832.9246:3961.1534;832.9281:1921.9956;832.9316:1325.3722;832.9351:1139.5804;832.9386:1015.906;832.9422:988.3121;832.9457:480.5088,833.3846:253.3499;833.3881:846.8788;833.3917:2119.3438;833.3952:5376.1967;833.3987:13457.6997;833.4022:25813.7433;833.4057:40924.5534;833.4092:46657.9394;833.4127:39597.4747;833.4162:24195.3154;833.4197:13134.5554;833.4233:7992.2648;833.4268:4503.0152;833.4303:3155.6209;833.4338:2079.1125,833.8869:0.8054;833.8905:709.0426;833.894:1638.5642;833.8975:3938.0774;833.901:7632.0269;833.9045:14949.2486;833.908:23481.9239;833.9115:29084.4778;833.915:27885.0213;833.9186:19729.3076;833.9221:11721.1215;833.9256:5308.8805;833.9291:2378.2522;833.9326:720.0583,834.3964:217.9984;834.3999:1345.9712;834.4035:4377.8921;834.407:10767.709;834.4105:17535.5885;834.414:20175.7115;834.4175:18347.9555;834.421:13174.226;834.4245:7950.3129;834.4281:4410.2482;834.4316:2210.1761;834.4351:1358.071;834.4386:722.0604;834.4421:697.9971;834.4456:530.0159,834.8955:469.4581;834.899:2050.1594;834.9026:2729.1909;834.9061:3201.4226;834.9096:4412.5381;834.9131:6926.9629;834.9166:7431.3416;834.9201:6574.9779;834.9237:4280.7418;834.9272:3077.4383;834.9307:2213.0408;834.9342:1744.5631;834.9377:1250.6031;834.9412:754.6135;834.9447:418.419;834.9483:326.1138;834.9518:0.415,835.4018:892.2824;835.4053:1965.5035;835.4088:2762.1363;835.4124:3568.1002;835.4159:3863.2842;835.4194:4594.2521;835.4229:4003.3613;835.4264:2509.5009;835.4299:1350.7239;835.4335:901.0544;835.437:307.4098;835.4405:0.73
MATCH       1690    0.74    12.440  2    1656.764007     nan:nan,nan:nan,830.3623:917.5061;830.3658:1200.7911;830.3693:1430.1175;830.3729:1643.7012;830.3764:3753.1509;830.3799:6742.0794;830.3834:11263.0859;830.3869:17383.6101;830.3904:21109.1703;830.3939:19390.2175;830.3974:15198.4915;830.4009:12077.4588;830.4044:8966.3854;830.4079:6015.6698;830.4114:3110.0684,830.8602:743.299;830.8637:975.6205;830.8672:1126.024;830.8707:1243.3818;830.8742:2001.963;830.8778:4040.7375;830.8813:6799.6173;830.8848:10401.3333;830.8883:17018.6103;830.8918:19724.1911;830.8953:17946.664;830.8988:13980.6838;830.9023:8997.9311;830.9058:6253.4214;830.9093:3823.6575;830.9128:3052.7615;830.9163:1808.1766,831.3723:806.9023;831.3758:1045.7845;831.3793:2122.1873;831.3828:3569.2152;831.3863:7228.6933;831.3898:13821.3771;831.3933:22320.4592;831.3968:27797.7634;831.4004:26585.6027;831.4039:19445.32;831.4074:10599.5195;831.4109:6945.0242;831.4144:4771.8067;831.4179:3603.8806;831.4214:2212.8182,831.8705:492.157;831.874:980.7793;831.8775:2484.2336;831.881:4895.0594;831.8845:7105.5356;831.888:10534.432;831.8915:19390.1452;831.895:34927.1531;831.8985:50327.0653;831.9021:55633.4547;831.9056:46508.1628;831.9091:30579.1003;831.9126:14850.7611;831.9161:6256.2821;831.9196:3337.2017;831.9231:2380.8478;831.9266:1838.2054,832.3653:1141.8117;832.3688:1233.1686;832.3723:1400.8622;832.3758:1582.3144;832.3793:1976.5147;832.3829:2221.7122;832.3864:4393.4576;832.3899:12379.0577;832.3934:25945.341;832.3969:48642.5555;832.4004:77035.1486;832.4039:92762.5649;832.4074:80635.3069;832.4109:52805.9061;832.4144:30940.0947;832.418:19323.2481;832.4215:11973.6269;832.425:8654.6354;832.4285:8718.3084,832.8778:2940.9798;832.8813:2862.0686;832.8849:4101.8354;832.8884:7652.4615;832.8919:12857.276;832.8954:24004.2712;832.8989:49989.1704;832.9024:90749.7502;832.9059:123937.6745;832.9094:121042.054;832.9129:83265.3772;832.9165:43934.0982;832.92:20409.0406;832.9235:11891.8874;832.927:6179.0309;832.9305:4007.7579;832.934:3462.9531,833.3835:1330.2614;833.387:2075.9189;833.3905:6505.2343;833.394:12619.8267;833.3975:25593.649;833.4011:49823.8197;833.4046:88261.8038;833.4081:117091.3657;833.4116:114507.093;833.4151:80179.0067;833.4186:47094.9925;833.4221:24640.1019;833.4256:14012.2988;833.4292:9033.3274;833.4327:7704.5611;833.4362:8072.3725;833.4397:8308.5424,833.8753:810.6252;833.8788:1042.7452;833.8823:1448.484;833.8858:2476.6478;833.8893:2833.8809;833.8928:5188.6931;833.8963:9398.8659;833.8999:19532.7235;833.9034:36675.9296;833.9069:60857.9007;833.9104:83782.5652;833.9139:87893.4604;833.9174:69738.1134;833.9209:41655.7047;833.9244:19075.5675;833.928:8491.3242;833.9315:4634.7713;833.935:2678.5844;833.9385:2126.8497,834.3742:190.7705;834.3777:646.6028;834.3812:805.8369;834.3847:798.6379;834.3883:1070.7759;834.3918:1730.0333;834.3953:3437.4554;834.3988:9395.3594;834.4023:17912.0156;834.4058:29650.7827;834.4093:42331.8889;834.4129:52768.5318;834.4164:53739.2048;834.4199:41492.6674;834.4234:23453.0339;834.4269:13149.129;834.4304:8517.8528;834.4339:6444.3004;834.4375:4447.001;834.441:4505.7031;834.4445:4283.4141;834.448:4185.3736;834.4515:3414.3336;834.455:3555.2377;834.4585:2655.502;834.4621:2414.3272;834.4656:1665.6165;834.4691:1445.8432;834.4726:1031.0923,834.8838:701.7943;834.8873:822.6278;834.8909:1649.3697;834.8944:2478.8223;834.8979:3021.3782;834.9014:5988.6353;834.9049:11109.4784;834.9084:15614.001;834.9119:21512.9007;834.9155:25830.3811;834.919:25717.8622;834.9225:18552.4924;834.926:11302.425;834.9295:6193.1063;834.933:3287.1935;834.9366:1942.3256;834.9401:1106.1806;834.9436:796.9029,835.3936:1132.8946;835.3971:1551.5998;835.4006:2281.1271;835.4042:4657.4117;835.4077:6688.6491;835.4112:9350.0035;835.4147:11695.6644;835.4182:14418.4356;835.4217:14607.0973;835.4253:11491.9693;835.4288:7006.7714;835.4323:3470.5326;835.4358:3094.9847
MATCH       1691    0.82    12.440  2    1656.764007     nan:nan,nan:nan,830.3753:1.7767;830.3788:1613.5229;830.3823:7074.9699;830.3858:14266.1969;830.3893:20606.8366;830.3928:20943.242;830.3963:16569.2552;830.3998:10648.6586;830.4033:5582.9714;830.4068:3395.7118;830.4103:2271.736;830.4138:1885.3301;830.4173:1179.4585;830.4208:1053.9121,830.8662:514.2345;830.8697:617.0744;830.8732:2414.4692;830.8767:5003.989;830.8802:8091.1374;830.8837:11096.6428;830.8872:15613.419;830.8907:24848.8575;830.8942:29115.2114;830.8977:28091.558;830.9012:18476.0555;830.9047:10642.1192;830.9082:5063.6786;830.9117:2086.4744;830.9153:1526.8534;830.9188:736.1235;830.9223:474.0616;830.9258:278.4864,831.3677:752.0758;831.3712:943.6219;831.3747:986.9101;831.3782:1630.0611;831.3817:3373.1534;831.3853:8842.7846;831.3888:18612.6993;831.3923:34328.0006;831.3958:52165.4538;831.3993:63127.5994;831.4028:56502.2976;831.4063:36099.4933;831.4098:19496.001;831.4133:12743.3995;831.4168:9291.2308;831.4203:6222.7327;831.4238:3263.1803;831.4273:2299.5862,831.8694:824.6764;831.8729:1043.493;831.8764:2579.2517;831.8799:4571.2266;831.8835:6442.506;831.887:11765.7025;831.8905:27377.6172;831.894:59513.5641;831.8975:104220.849;831.901:136298.8971;831.9045:129109.5088;831.908:89195.3938;831.9115:47360.7726;831.915:23902.6427;831.9185:13114.7019;831.9221:8242.3361;831.9256:5717.4997;831.9291:3877.0773;831.9326:3805.118;831.9361:2924.5138;831.9396:2769.9095;831.9431:1516.0899,832.3783:3167.4679;832.3818:3269.5855;832.3853:6677.1094;832.3888:13673.401;832.3923:32683.0468;832.3958:70371.4132;832.3994:137104.4215;832.4029:208708.8584;832.4064:222074.2238;832.4099:167085.6932;832.4134:96366.1601;832.4169:50144.0017;832.4204:26362.0308;832.4239:14682.6782;832.4274:11303.1558;832.4309:9051.5879;832.4345:9051.6674,832.8733:1082.2408;832.8768:2091.2993;832.8803:3316.0277;832.8838:5200.0315;832.8873:8682.838;832.8908:17158.5791;832.8943:38169.5298;832.8979:81512.2461;832.9014:159759.8661;832.9049:240615.7749;832.9084:266568.137;832.9119:215863.8272;832.9154:130937.0598;832.9189:68010.8836;832.9224:32577.1396;832.9259:16946.8329;832.9295:10424.8452;832.933:6060.8956;832.9365:3666.3523;832.94:1562.3879,833.3754:1386.7327;833.379:2124.9317;833.3825:2590.856;833.386:3170.2974;833.3895:6796.6327;833.393:14957.5997;833.3965:37770.9665;833.4:76909.3179;833.4035:133937.5717;833.407:201105.9963;833.4106:237079.2301;833.4141:209248.7095;833.4176:136014.4448;833.4211:72127.1843;833.4246:36531.7762;833.4281:20218.2854;833.4316:13366.7866;833.4351:10456.8678,833.8848:2173.3654;833.8883:3075.5807;833.8918:5086.8463;833.8953:11879.6604;833.8988:28464.3367;833.9023:56108.642;833.9059:102708.1718;833.9094:153809.2719;833.9129:177090.8776;833.9164:146615.7686;833.9199:93188.694;833.9234:49758.9416;833.9269:26547.5287;833.9304:15052.4026;833.934:9783.5164;833.9375:5631.3362;833.941:3348.282;833.9445:2383.7869;833.948:2448.1832;833.9515:2123.8639,834.3837:1764.3899;834.3872:2047.3682;834.3908:2827.683;834.3943:5607.4924;834.3978:10800.1578;834.4013:21451.3272;834.4048:43393.2143;834.4083:70611.8787;834.4118:96623.1314;834.4154:100504.7245;834.4189:85015.7383;834.4224:54039.5477;834.4259:30188.1485;834.4294:17599.1986;834.4329:10985.5168;834.4364:7576.7357;834.44:4991.6058;834.4435:4992.4686;834.447:5212.4014;834.4505:5146.57,834.8899:1217.6245;834.8934:3107.5382;834.8969:3681.3991;834.9004:5741.0401;834.9039:12910.0359;834.9074:25822.9249;834.9109:37932.1483;834.9145:45556.8517;834.918:46345.8469;834.9215:40172.9113;834.925:26187.0297;834.9285:14290.0879;834.932:7226.6607;834.9356:4552.7565;834.9391:1819.1884;834.9426:1197.9431,835.3961:1194.5393;835.3997:1652.8003;835.4032:4632.8192;835.4067:9473.0361;835.4102:14405.9081;835.4137:17316.032;835.4172:20159.4443;835.4208:20155.4064;835.4243:17084.9603;835.4278:12526.5103;835.4313:8270.296;835.4348:5763.1366;835.4383:4732.4578;835.4419:3923.02;835.4454:1670.2832;835.4489:1290.0748
MATCH       1692    0.78    12.440  2    1656.764007     nan:nan,nan:nan,830.3666:1944.3315;830.3701:2178.366;830.3736:2322.2113;830.3771:3803.3544;830.3806:6823.9168;830.3841:12892.6735;830.3877:17800.4536;830.3912:20400.0387;830.3947:15843.4451;830.3982:12131.5722;830.4017:7482.913;830.4052:5909.8386;830.4087:3527.7535;830.4122:2931.9374;830.4157:2405.3061;830.4192:2094.1868,830.8715:2348.5808;830.875:2688.2845;830.8785:5203.8334;830.882:6748.2197;830.8856:9181.5631;830.8891:15123.1895;830.8926:22691.8792;830.8961:23788.0611;830.8996:18414.6092;830.9031:10921.8083;830.9066:6863.7087;830.9101:4340.8944;830.9136:2624.3934;830.9171:1154.6309,831.3731:2267.3037;831.3766:2178.3547;831.3801:4113.6696;831.3836:6787.1074;831.3871:12521.183;831.3906:23601.1314;831.3941:40453.7376;831.3976:53047.0875;831.4011:50126.207;831.4047:34476.7903;831.4082:19428.6434;831.4117:12528.4697;831.4152:8830.2873;831.4187:7738.2028;831.4222:6051.2792;831.4257:5027.4932;831.4292:4607.1477;831.4327:4183.0254,831.8643:1250.1203;831.8678:1647.0986;831.8713:1723.7882;831.8748:1783.9187;831.8783:3237.0953;831.8818:7927.3632;831.8853:13612.0305;831.8888:22754.8366;831.8923:39588.9089;831.8958:70367.2686;831.8993:107902.3829;831.9029:118292.4714;831.9064:90096.0522;831.9099:53074.866;831.9134:27758.0771;831.9169:17265.5722;831.9204:9576.368;831.9239:6877.725;831.9274:5006.3332;831.9309:5032.2726;831.9344:3351.799;831.9379:3373.5715;831.9415:2806.3337;831.945:2435.0622,832.3802:1236.6508;832.3837:3837.3383;832.3872:8234.1383;832.3907:19616.2427;832.3942:41710.392;832.3977:89158.8442;832.4012:147644.5414;832.4047:175991.3469;832.4082:150234.4978;832.4117:95011.0201;832.4153:47564.4858;832.4188:25424.4504;832.4223:16428.5392;832.4258:11051.5951;832.4293:9390.7005;832.4328:9369.434;832.4363:9334.6394;832.4398:9215.5955,832.8787:1612.9911;832.8822:2161.4683;832.8857:4630.2484;832.8892:10674.4046;832.8927:23434.9484;832.8962:46757.9948;832.8997:96405.903;832.9032:158138.739;832.9067:196897.5017;832.9103:175270.4787;832.9138:119245.3292;832.9173:64379.2391;832.9208:32959.33;832.9243:16866.9824;832.9278:10502.3823;832.9313:6529.4377;832.9348:4589.0133;832.9383:2481.9943;832.9419:2245.9423;832.9454:1702.1346,833.3738:2528.9269;833.3773:2965.82;833.3808:4234.2544;833.3843:4600.1374;833.3878:6094.5771;833.3913:11046.355;833.3949:21321.8614;833.3984:40149.7381;833.4019:79407.4615;833.4054:134779.3141;833.4089:170737.3302;833.4124:168285.9941;833.4159:123677.1329;833.4194:72677.3407;833.423:38533.9806;833.4265:20569.655;833.43:12366.7174;833.4335:8444.4724,833.8831:900.1064;833.8866:1341.8771;833.8901:3251.9439;833.8937:6745.8773;833.8972:14872.7588;833.9007:33281.3796;833.9042:64951.6379;833.9077:103429.0967;833.9112:123091.4328;833.9147:112219.9811;833.9183:76966.6291;833.9218:42749.2747;833.9253:21173.7101;833.9288:12352.9528;833.9323:7688.9169;833.9358:4271.0233;833.9393:2622.6337;833.9428:1810.139;833.9464:1650.3235,834.3856:890.7573;834.3891:1077.9257;834.3926:3371.5627;834.3961:7986.7611;834.3996:15545.6014;834.4032:28568.1938;834.4067:45786.7833;834.4102:61166.8462;834.4137:68149.082;834.4172:64552.9327;834.4207:48908.8657;834.4242:30103.3965;834.4278:17439.8167;834.4313:11216.9073;834.4348:8017.7681;834.4383:6439.7797;834.4418:5696.6251;834.4453:4820.59;834.4488:4435.839;834.4524:4189.9434;834.4559:3338.6817;834.4594:3390.4438,834.8917:1034.93;834.8952:3910.3979;834.8987:5882.4021;834.9023:9873.836;834.9058:15267.6899;834.9093:22970.5458;834.9128:29873.8652;834.9163:32529.9243;834.9198:28779.9723;834.9234:20432.4764;834.9269:12898.0364;834.9304:6567.9061;834.9339:3969.708;834.9374:3061.4425;834.9409:1571.4561;834.9444:982.1452,835.3945:1827.9712;835.398:1996.1109;835.4015:3262.0341;835.405:6711.4186;835.4085:10333.9317;835.4121:12370.7761;835.4156:14652.7244;835.4191:15750.016;835.4226:14164.0471;835.4261:9960.0645;835.4296:6691.8173;835.4332:4498.1677;835.4367:3388.9414;835.4402:2152.1484
MATCH       1693    0.73    12.440  2    
MATCH       1694    1.00    11.330  2    1387.590064     694.7727:370.5078;694.7759:405.8803;694.7791:441.8799;694.7823:1058.0056;694.7856:5669.2821;694.7888:15380.9417;694.792:44437.26;694.7952:93390.429;694.7984:135174.1426;694.8016:134805.1655;694.8048:90310.0538;694.808:44974.9398;694.8112:17000.1311;694.8144:7762.6802;694.8176:4575.7686;694.8208:3314.3829;694.824:1480.7085;694.8272:719.1514;694.8304:536.6077;694.8337:506.0983;694.8369:406.3343;694.8401:396.0318;694.8433:1.3354,695.2859:1882.8044;695.2891:8824.4854;695.2923:23900.7413;695.2955:55068.8918;695.2987:92561.556;695.3019:106735.0553;695.3052:80967.1168;695.3084:45130.8997;695.3116:22055.3736;695.3148:9408.9405;695.318:2823.3906;695.3212:819.4147;695.3244:3.33,695.7768:1457.9482;695.78:7634.5306;695.7832:14337.0002;695.7864:19543.2989;695.7896:20832.4816;695.7929:24135.5839;695.7961:33515.0243;695.7993:46976.126;695.8025:52168.4103;695.8057:43312.6687;695.8089:24135.2318;695.8121:12227.8294;695.8153:5292.5779;695.8185:968.6679;695.8217:486.2789;695.8249:2.3416,696.2775:455.4729;696.2807:465.9536;696.2839:607.2129;696.2872:667.6652;696.2904:2171.9447;696.2936:5465.4342;696.2968:10008.4946;696.3:19505.1642;696.3032:22678.9669;696.3064:17871.3032;696.3096:9925.2793;696.3128:3729.7874;696.316:1721.7652;696.3193:910.5003;696.3225:5.0553,696.788:766.731;696.7913:1784.0227;696.7945:2667.3889;696.7977:3479.3859;696.8009:4639.4627;696.8041:4430.9813;696.8073:3237.2543;696.8105:1629.0242;696.8137:708.7332;696.8169:3.0157
MATCH       1695    0.92    11.330  2    1387.590064     694.7861:0.6201;694.7893:654.0818;694.7925:747.7079;694.7957:3110.0952;694.7989:5487.586;694.8022:5182.1439;694.8054:3237.5096;694.8086:0.2554,695.2865:0.9961;695.2897:808.8649;695.2929:3923.5112;695.2961:6515.1814;695.2993:12404.9879;695.3025:15687.1855;695.3057:13825.7096;695.3089:9795.5442;695.3121:6018.472;695.3153:1860.8995;695.3186:538.1386;695.3218:468.064;695.325:0.4451,695.7838:435.2848;695.787:455.965;695.7902:955.1729;695.7934:2401.0385;695.7966:6635.8381;695.7998:21078.7727;695.8031:34924.9512;695.8063:39319.2242;695.8095:31167.621;695.8127:15876.8124;695.8159:6222.5803;695.8191:3638.287;695.8223:1354.93;695.8255:299.0146;695.8287:0.5074,696.2877:450.919;696.2909:432.0458;696.2941:2594.1909;696.2974:9744.346;696.3006:24407.2544;696.3038:51615.2523;696.307:75964.7939;696.3102:77254.1112;696.3134:57217.0325;696.3166:30023.4108;696.3198:12703.5821;696.323:2998.9607;696.3262:971.7299;696.3295:2.3705,696.795:2129.0358;696.7983:6954.0179;696.8015:19779.123;696.8047:43198.3794;696.8079:82754.0357;696.8111:109057.6491;696.8143:99320.054;696.8175:60544.8793;696.8207:27504.9201;696.8239:10926.8507;696.8272:6818.5145;696.8304:4107.0391;696.8336:1929.9732;696.8368:595.6285;696.84:542.1579;696.8432:468.2356;696.8464:444.0751;696.8496:1.4312,697.2961:1358.2049;697.2993:7383.592;697.3025:17278.9297;697.3058:39706.5835;697.309:73200.9482;697.3122:104330.9626;697.3154:109881.7565;697.3186:83529.1241;697.3218:46641.4971;697.325:22384.5343;697.3282:11018.7457;697.3315:2168.4256;697.3347:6.6956,697.7909:348.3802;697.7942:363.9335;697.7974:1190.9966;697.8006:3206.1216;697.8038:9062.9102;697.807:22748.8313;697.8102:45793.6943;697.8134:74069.1342;697.8167:83879.326;697.8199:72171.875;697.8231:43112.7489;697.8263:20235.1158;697.8295:6226.5787;697.8327:2570.0133;697.8359:842.4154;697.8392:417.9699;697.8424:1.9551,698.2988:2.4737;698.302:1203.4817;698.3052:4555.0769;698.3085:10577.1615;698.3117:19164.6342;698.3149:34568.4315;698.3181:45384.1374;698.3213:45144.9206;698.3245:29702.0137;698.3277:15187.9252;698.331:4861.8201;698.3342:957.862;698.3374:4.5353,698.8069:1304.8066;698.8101:4922.3254;698.8133:10883.233;698.8165:18318.7347;698.8197:20852.0854;698.8229:19243.0143;698.8262:14399.6792;698.8294:7798.8857;698.8326:4304.6625;698.8358:1112.5131;698.839:6.0603,699.3119:2913.8952;699.3151:5054.3055;699.3183:6081.9016;699.3215:5653.0982;699.3247:4007.1456;699.328:2508.8121;699.3312:785.4773;699.3344:440.3346;699.3376:3.0301
MATCH       1696    0.93    11.330  2    1387.590064     694.7885:2.4027;694.7917:1402.4855;694.7949:1691.3791;694.7981:2506.4012;694.8013:3923.2831;694.8045:3509.3504;694.8077:1951.5507;694.8109:505.1474,695.2888:0.7221;695.292:748.0193;695.2952:2851.3596;695.2985:8456.2913;695.3017:12994.2435;695.3049:13309.7976;695.3081:6808.9156;695.3113:1434.6511,695.7862:540.2627;695.7894:1706.1375;695.7926:2360.6086;695.7958:5205.6204;695.799:12927.9489;695.8022:28052.3697;695.8054:38522.3591;695.8086:31576.8432;695.8118:17256.6152;695.815:4705.255;695.8182:789.8542,696.2933:971.7568;696.2965:7477.8559;696.2997:23273.9612;696.3029:54506.0468;696.3061:88615.4891;696.3093:103886.3953;696.3126:85738.5059;696.3158:47871.4902;696.319:16134.4033;696.3222:5129.1997;696.3254:1853.8402;696.3286:568.729;696.3318:0.3264,696.791:441.4423;696.7942:1722.3741;696.7974:6424.7273;696.8006:22555.6214;696.8038:57407.8445;696.807:134766.5345;696.8102:203962.5636;696.8135:211128.9417;696.8167:142823.4182;696.8199:71683.6646;696.8231:30903.3191;696.8263:9910.5529;696.8295:3472.4266;696.8327:1838.1387;696.8359:1096.9744;696.8392:432.8801;696.8424:0.576,697.2953:1792.3889;697.2985:7242.9914;697.3017:23343.59;697.3049:58149.5351;697.3081:139209.9777;697.3113:235357.1981;697.3145:293816.2163;697.3178:258539.2488;697.321:165240.6392;697.3242:78715.7849;697.3274:29594.6582;697.3306:11460.9409;697.3338:5108.2929;697.337:2786.7717;697.3402:626.4739;697.3435:1.2921,697.7965:588.375;697.7997:4953.9239;697.803:18555.3974;697.8062:46340.057;697.8094:111826.8044;697.8126:200116.3999;697.8158:272159.9621;697.819:268638.7214;697.8222:191239.2748;697.8254:100047.4598;697.8287:40260.8655;697.8319:18974.3134;697.8351:4803.0463;697.8383:2637.987;697.8415:7.4122,698.3012:3270.5059;698.3044:10794.3357;698.3076:31897.8173;698.3108:69731.0689;698.314:119123.0128;698.3173:171543.5679;698.3205:188193.7933;698.3237:153589.2564;698.3269:90998.6801;698.3301:41160.9897;698.3333:16922.2547;698.3365:6752.8379;698.3398:2602.6679;698.343:947.8541,698.7996:424.1937;698.8028:2365.7289;698.806:5677.8884;698.8092:14973.5262;698.8124:32126.48;698.8157:61251.0628;698.8189:89636.4259;698.8221:100905.6999;698.8253:82094.1311;698.8285:47920.0487;698.8317:18190.1776;698.835:6080.7531;698.8382:2710.2983;698.8414:1184.5176;698.8446:5.0678,699.3046:1217.8957;699.3078:2173.2319;699.311:4890.3686;699.3142:13340.8308;699.3175:26443.639;699.3207:31519.1678;699.3239:34045.2568;699.3271:26320.5888;699.3303:18934.3467;699.3335:7570.8685;699.3368:1195.945;699.34:431.7035;699.3432:2.1569,699.8098:795.4129;699.813:2426.6079;699.8162:4289.2829;699.8194:5759.5414;699.8227:7100.2638;699.8259:7371.2485;699.8291:5954.3738;699.8323:3412.5444;699.8355:963.2412;699.8388:1005.672;699.842:606.3193;699.8452:3.4919
MATCH       1697    0.92    11.330  2    1387.590064     nan:nan,695.2861:549.5343;695.2893:567.9258;695.2925:1685.3633;695.2957:6646.1409;695.299:12507.0657;695.3022:19245.2586;695.3054:17299.3568;695.3086:10849.1045;695.3118:3890.148;695.315:1919.0205;695.3182:564.5624;695.3214:412.6572;695.3246:429.9166;695.3278:1.9454,695.7899:690.6143;695.7931:1907.4363;695.7963:6225.6415;695.7995:17477.2012;695.8027:36130.7924;695.8059:47856.843;695.8091:38886.3346;695.8123:21428.7843;695.8155:8070.5493;695.8187:3019.7801;695.822:1120.415;695.8252:5.6078,696.2874:2.585;696.2906:544.7308;696.2938:2182.2233;696.297:8097.4914;696.3002:24365.9668;696.3034:68794.689;696.3066:111975.8105;696.3098:130746.6674;696.3131:101168.788;696.3163:54726.2935;696.3195:23863.8844;696.3227:10465.2909;696.3259:2956.9013;696.3291:595.944;696.3323:3.3187,696.7947:2663.6622;696.7979:8339.569;696.8011:31656.0442;696.8043:88756.053;696.8075:190623.571;696.8107:267599.8008;696.814:255042.4542;696.8172:167521.6848;696.8204:84041.5648;696.8236:35038.7888;696.8268:13504.6992;696.83:5069.6844;696.8332:2178.8151;696.8364:936.8707;696.8396:6.7378,697.2893:2.8536;697.2926:994.3726;697.2958:3545.4426;697.299:11844.781;697.3022:36682.9259;697.3054:82566.2971;697.3086:181929.934;697.3118:311657.5132;697.315:381582.6261;697.3183:329478.934;697.3215:202556.1941;697.3247:93992.4504;697.3279:37314.7277;697.3311:15368.1598;697.3343:9141.1674;697.3375:3885.7817;697.3407:1548.7786;697.344:899.0002,697.7938:338.8371;697.797:1747.3849;697.8002:7576.0182;697.8034:23235.7841;697.8067:67754.698;697.8099:144076.3098;697.8131:259722.0773;697.8163:367684.0397;697.8195:369169.2959;697.8227:255420.8123;697.8259:128761.2627;697.8292:58390.7503;697.8324:22671.0865;697.8356:8519.5206;697.8388:2481.9074;697.842:1302.9736;697.8452:1355.4643;697.8484:1132.0475;697.8517:1020.8981;697.8549:578.0705,698.2952:789.7314;698.2985:1465.2116;698.3017:3103.2435;698.3049:15875.0088;698.3081:43306.3581;698.3113:102091.9614;698.3145:182157.7533;698.3177:244717.034;698.321:253850.485;698.3242:194414.9966;698.3274:110820.0756;698.3306:50243.5491;698.3338:20788.7952;698.337:8576.3998;698.3403:4427.5579;698.3435:2483.3028;698.3467:1417.9302;698.3499:443.0163,698.8001:668.7373;698.8033:1374.9415;698.8065:10879.8569;698.8097:30399.2734;698.8129:61974.4641;698.8162:101833.0774;698.8194:129056.4003;698.8226:127883.9287;698.8258:95541.3108;698.829:55815.5302;698.8322:25220.2535;698.8354:10579.306;698.8387:5305.341;698.8419:1898.9515;698.8451:571.3689;698.8483:5.2586,699.2987:5.5328;699.3019:605.6092;699.3051:1226.9425;699.3083:3439.0765;699.3115:10325.3986;699.3147:23854.2131;699.318:37981.8373;699.3212:55237.325;699.3244:53101.1537;699.3276:40342.3423;699.3308:20833.2268;699.334:9610.1991;699.3373:3807.2909;699.3405:1731.3431;699.3437:18.042,699.8103:456.2888;699.8135:3738.937;699.8167:9665.8488;699.8199:13582.0244;699.8232:16178.1744;699.8264:12383.8495;699.8296:7297.4468;699.8328:4906.9687;699.836:592.1032;699.8392:6.1563,700.364:3919.284;700.3672:8598.6298;700.3704:12037.549;700.3736:14053.2545;700.3768:9920.458;700.3801:5801.0393;700.3833:2614.9047;700.3865:1095.8547;700.3897:13.0259
MATCH       1698    0.92    11.330  2    1387.590064     nan:nan,695.2856:0.9573;695.2888:294.7982;695.292:1762.1543;695.2952:6604.5887;695.2984:13382.7862;695.3016:22984.0694;695.3048:23586.0467;695.308:13679.2345;695.3113:8648.4512;695.3145:5149.2019;695.3177:1923.7117,695.7861:356.1147;695.7893:1955.9152;695.7925:3501.2332;695.7958:9251.6327;695.799:22739.9537;695.8022:45274.6151;695.8054:53950.5741;695.8086:44304.3179;695.8118:26328.6259;695.815:9332.417;695.8182:4797.8828;695.8214:1665.749;695.8246:770.0674,696.2868:512.3448;696.29:1808.215;696.2933:3033.0653;696.2965:8911.784;696.2997:28855.1272;696.3029:70062.3242;696.3061:119366.0421;696.3093:142641.4038;696.3125:116685.2735;696.3157:70864.5156;696.3189:29563.3545;696.3222:13212.2682;696.3254:7011.4709;696.3286:3466.0746;696.3318:1249.8101,696.7877:0.5312;696.7909:500.7031;696.7942:2882.3647;696.7974:10527.1483;696.8006:32579.9039;696.8038:86084.5417;696.807:180539.1253;696.8102:282691.8361;696.8134:307989.0235;696.8166:234586.3153;696.8198:125218.6342;696.8231:53302.06;696.8263:21866.6506;696.8295:8514.8349;696.8327:5597.5281;696.8359:3165.8261;696.8391:1030.9729,697.292:0.4033;697.2952:1271.6299;697.2984:10594.6553;697.3017:33193.7028;697.3049:91642.5113;697.3081:207694.9764;697.3113:374808.5554;697.3145:496660.4484;697.3177:457293.5215;697.3209:297590.0573;697.3241:141900.7193;697.3274:63054.5074;697.3306:27284.0742;697.3338:11378.5742;697.337:7318.9203;697.3402:4851.8587;697.3434:4373.5317;697.3466:2533.9131;697.3498:2235.7856;697.3531:1490.776,697.7933:348.0083;697.7965:3043.0662;697.7997:9793.5559;697.8029:29191.3412;697.8061:78154.0865;697.8093:163089.1945;697.8126:314255.2743;697.8158:475078.3473;697.819:515841.0057;697.8222:387339.3691;697.8254:210651.3366;697.8286:96764.4028;697.8318:45709.0636;697.8351:17576.8456;697.8383:7805.7866;697.8415:3995.5518;697.8447:2124.893;697.8479:1108.4698;697.8511:376.3655,698.2883:0.3495;698.2915:377.5619;698.2947:485.8725;698.2979:1606.7143;698.3011:5279.9265;698.3044:19087.1677;698.3076:56139.3517;698.3108:115840.8701;698.314:211485.9832;698.3172:318776.631;698.3204:369673.7372;698.3236:314375.6694;698.3269:195042.0845;698.3301:92283.8919;698.3333:41006.5524;698.3365:18736.4315;698.3397:9784.2491;698.3429:4110.2655;698.3462:2935.4385;698.3494:1479.7981;698.3526:1264.2235,698.7995:1022.0429;698.8028:3752.7892;698.806:12534.0387;698.8092:28125.5898;698.8124:68995.1728;698.8156:121341.0781;698.8188:174499.9351;698.8221:195916.352;698.8253:171697.3553;698.8285:115246.3901;698.8317:60700.4045;698.8349:23452.7569;698.8381:8627.5191;698.8414:3074.75;698.8446:1872.1599;698.8478:1626.4716;698.851:1218.8012;698.8542:507.3849;698.8574:1.008,699.2949:2.0005;699.2981:359.0465;699.3013:363.9877;699.3046:543.5198;699.3078:8046.7391;699.311:17924.7646;699.3142:35885.8286;699.3174:61302.9115;699.3206:81035.1493;699.3239:87751.9163;699.3271:68123.742;699.3303:40988.5989;699.3335:17929.0368;699.3367:8646.0128;699.3399:3134.3308;699.3432:2653.2433;699.3464:864.8329;699.3496:411.2221;699.3528:1.1172,699.7969:348.4259;699.8001:409.7814;699.8033:649.1832;699.8065:851.3101;699.8098:1119.0835;699.813:6017.5214;699.8162:15223.912;699.8194:21449.069;699.8226:26571.0485;699.8258:25874.0929;699.8291:16678.2914;699.8323:10524.482;699.8355:4595.9076;699.8387:2750.0285;699.8419:1253.1516;699.8452:859.3423;699.8484:401.5814;699.8516:386.0466,700.3506:420.0804;700.3538:754.5757;700.357:787.8616;700.3602:2622.2278;700.3634:6129.3444;700.3666:13194.2904;700.3699:21387.6847;700.3731:28548.3556;700.3763:26624.6613;700.3795:13765.3855;700.3827:6221.3783;700.386:2712.5105;700.3892:1849.6168
MATCH       1699    0.87    11.330  2    1387.590064     nan:nan,695.2877:2008.6449;695.2909:3776.1426;695.2941:11593.2516;695.2973:26398.503;695.3005:41112.4362;695.3037:40076.7055;695.307:27958.6495;695.3102:15981.2195;695.3134:7043.0294;695.3166:2444.5827;695.3198:939.3069,695.7947:13027.619;695.7979:18619.5087;695.8011:34394.3495;695.8043:47421.3019;695.8075:41511.0886;695.8107:25564.1528;695.8139:12464.8578;695.8171:7242.9889;695.8203:3848.874;695.8235:2188.3856;695.8267:918.2924;695.83:820.4201,696.2857:1449.0706;696.289:2607.6952;696.2922:4793.1503;696.2954:9670.6772;696.2986:21387.395;696.3018:44794.652;696.305:79017.5023;696.3082:97045.3945;696.3114:85496.8362;696.3146:55458.6653;696.3178:27121.569;696.3211:12458.8052;696.3243:5374.8715;696.3275:3248.5223;696.3307:1724.5447,696.7866:557.6883;696.7898:1187.0694;696.7931:3394.3643;696.7963:8642.3653;696.7995:20482.4767;696.8027:49388.9902;696.8059:112850.7533;696.8091:194730.434;696.8123:224154.0408;696.8155:178884.8501;696.8188:101682.911;696.822:47649.501;696.8252:22602.822;696.8284:13233.0902;696.8316:8406.9435;696.8348:6096.0264;696.838:3795.3148;696.8412:1430.5415;696.8444:497.8643,697.2877:661.7043;697.2909:1166.3131;697.2941:2240.2136;697.2973:7291.9664;697.3006:20182.8187;697.3038:54166.5489;697.307:131156.4521;697.3102:255808.2226;697.3134:367708.7546;697.3166:366513.59;697.3198:254057.0957;697.323:133313.7148;697.3263:55220.91;697.3295:27650.8378;697.3327:13854.4722;697.3359:8339.3026;697.3391:5057.7431;697.3423:2837.1004,697.7825:213.9816;697.7858:1039.3511;697.789:1688.979;697.7922:1715.9692;697.7954:3112.4435;697.7986:6694.3561;697.8018:16516.2191;697.805:45763.4739;697.8082:110329.6581;697.8115:226094.8227;697.8147:360723.7819;697.8179:417221.6452;697.8211:344409.537;697.8243:205441.2394;697.8275:93504.6132;697.8307:40121.3011;697.834:19240.0048;697.8372:11687.6079;697.8404:8895.9091;697.8436:5381.0593;697.8468:3473.0049;697.85:1635.2642;697.8532:1028.8196;697.8565:619.7243,698.2936:330.4234;698.2968:579.8176;698.3:4032.9178;698.3033:14686.3229;698.3065:38741.2089;698.3097:83813.2161;698.3129:156089.9827;698.3161:251351.8718;698.3193:307558.1464;698.3225:281689.78;698.3258:187787.787;698.329:99405.7953;698.3322:45072.2237;698.3354:22901.8433;698.3386:11794.9272;698.3418:6953.2953;698.3451:3611.5431;698.3483:2452.2568;698.3515:1908.6735,698.792:828.4595;698.7952:980.6254;698.7984:1174.2655;698.8017:3001.589;698.8049:9936.9418;698.8081:25844.76;698.8113:50321.5471;698.8145:93891.4912;698.8177:145993.0143;698.821:170560.6498;698.8242:153028.6142;698.8274:101233.6821;698.8306:53673.7036;698.8338:24549.157;698.837:13591.2803;698.8403:7390.4638;698.8435:4434.9735;698.8467:1994.9926;698.8499:1676.8305;698.8531:1358.9643,699.2938:1119.4678;699.297:1118.2611;699.3002:1725.5768;699.3035:2644.5652;699.3067:4576.7001;699.3099:14287.6924;699.3131:33068.8383;699.3163:57220.5671;699.3195:72618.5687;699.3228:77701.6032;699.326:65986.442;699.3292:43580.0955;699.3324:24000.9998;699.3356:14643.9846;699.3388:7940.7658;699.3421:3289.7871;699.3453:2647.7864,699.7958:971.0574;699.799:1452.2083;699.8022:1410.4915;699.8054:2205.9071;699.8087:4232.9994;699.8119:5918.4828;699.8151:10888.2372;699.8183:16326.3927;699.8215:23277.1448;699.8247:24094.7973;699.828:19477.2704;699.8312:13158.524;699.8344:7542.6549;699.8376:5598.244;699.8408:5256.5401
MATCH       1700    0.92    11.330  2    1387.590064     nan:nan,695.2873:3450.2698;695.2905:4783.7208;695.2937:8472.0838;695.2969:16360.0398;695.3001:29754.4152;695.3033:33794.1468;695.3065:24700.2726;695.3097:13201.3292;695.3129:5204.9147;695.3162:3033.2749;695.3194:1117.6276;695.3226:725.9571;695.3258:704.3685,695.7782:0.8289;695.7814:575.2653;695.7846:1452.5937;695.7878:2981.3843;695.791:4089.6262;695.7942:9014.6928;695.7974:18449.5707;695.8007:33945.5003;695.8039:49603.0192;695.8071:55732.4752;695.8103:44101.9231;695.8135:24157.7093;695.8167:10789.6453;695.8199:4019.6565;695.8231:1177.0118;695.8263:624.2431,696.2725:0.6611;696.2757:450.4938;696.2789:786.538;696.2821:1152.878;696.2853:1447.6388;696.2885:2404.8899;696.2917:4308.3668;696.295:10884.4335;696.2982:25322.9161;696.3014:57187.7418;696.3046:116451.8994;696.3078:171266.9976;696.311:177365.9091;696.3142:129907.5869;696.3174:73806.1897;696.3206:35349.2829;696.3238:13087.7375;696.3271:5372.7274;696.3303:3190.7046;696.3335:2298.8793,696.783:419.9821;696.7862:409.4718;696.7894:1395.7997;696.7926:3465.5875;696.7959:9413.188;696.7991:30574.1989;696.8023:71807.1012;696.8055:176404.0438;696.8087:328390.8354;696.8119:427338.7998;696.8151:384980.4081;696.8183:244832.0623;696.8215:125781.3081;696.8248:59430.618;696.828:29220.6381;696.8312:14379.5925;696.8344:9008.2207;696.8376:4326.2585;696.8408:2888.4565;696.844:1853.5575;696.8472:1714.2628;696.8504:679.6434;696.8537:441.3374,697.2905:1252.0544;697.2937:4877.815;697.2969:11937.7578;697.3001:30207.3405;697.3034:76210.7394;697.3066:186359.3009;697.3098:400152.8498;697.313:631497.5609;697.3162:702249.379;697.3194:542666.687;697.3226:304840.2379;697.3258:143828.0675;697.3291:66399.3827;697.3323:35304.2545;697.3355:20761.0884;697.3387:10049.6105;697.3419:7279.7169;697.3451:4762.7963;697.3483:4132.5164,697.7918:558.6763;697.795:2296.694;697.7982:10029.1712;697.8014:32691.8816;697.8046:77581.9548;697.8078:172567.2384;697.811:342973.8921;697.8143:571275.6374;697.8175:725074.7654;697.8207:652668.2199;697.8239:418680.8266;697.8271:206729.5028;697.8303:91612.8445;697.8335:39527.6439;697.8368:19404.7283;697.84:13691.9266;697.8432:8682.8908;697.8464:3256.0964;697.8496:2098.1107;697.8528:2122.0244;697.856:2136.9398;697.8593:1626.8205;697.8625:867.522;697.8657:560.3448,698.29:0.6523;698.2932:415.4057;698.2964:1308.7791;698.2996:2941.2278;698.3028:14405.8195;698.3061:46816.9195;698.3093:114176.252;698.3125:228069.075;698.3157:375151.7959;698.3189:504388.7461;698.3221:504560.4938;698.3253:365097.1448;698.3286:194564.5351;698.3318:94788.1195;698.335:47542.4442;698.3382:25789.8247;698.3414:12711.4407;698.3446:6382.6362;698.3479:2098.9433,698.798:934.0769;698.8012:3635.3513;698.8045:15069.0708;698.8077:35888.6477;698.8109:71655.7351;698.8141:129252.3088;698.8173:203933.4182;698.8205:267044.6128;698.8238:272359.6474;698.827:207294.5447;698.8302:119386.3221;698.8334:55155.607;698.8366:26318.6402;698.8398:13651.8233;698.8431:7674.2526;698.8463:3447.6728;698.8495:2148.9851;698.8527:1516.3776;698.8559:507.8394;698.8591:407.9872;698.8624:401.1967,699.2966:1.1286;699.2998:552.283;699.303:1836.4052;699.3063:8099.6356;699.3095:19780.4626;699.3127:41332.7393;699.3159:63924.385;699.3191:89592.2122;699.3223:113568.643;699.3256:111193.3245;699.3288:80864.9039;699.332:46674.9513;699.3352:22846.2158;699.3384:12531.8543;699.3417:5443.8324;699.3449:3044.7928;699.3481:2175.1223,699.805:1614.1418;699.8082:2800.7261;699.8115:7914.5448;699.8147:15362.6194;699.8179:28189.3947;699.8211:40352.2041;699.8243:42855.5098;699.8276:34692.949;699.8308:22565.0202;699.834:11400.5949;699.8372:4666.1283;699.8404:3478.9345;699.8436:2951.2644;699.8469:2614.2725;699.8501:1812.2756;699.8533:885.7308;699.8565:722.7961;699.8597:1.1243
MATCH       1701    0.90    11.330  2    1387.590064     nan:nan,695.289:5254.1135;695.2922:6364.7487;695.2954:12263.736;695.2986:26440.402;695.3018:34921.7586;695.305:32138.8953;695.3082:21320.5966;695.3114:10800.3989;695.3146:6849.54;695.3178:4342.2016;695.321:2242.8808;695.3243:1947.9127,695.7895:12246.8894;695.7927:12673.4781;695.7959:16039.9747;695.7991:30130.5809;695.8023:53459.7618;695.8055:64164.2496;695.8088:53045.4565;695.812:30816.2866;695.8152:15249.645;695.8184:9954.26;695.8216:3353.1754;695.8248:1888.5349;695.828:1559.867,696.2902:4090.9758;696.2934:8104.5456;696.2966:17212.8265;696.2998:43010.6872;696.3031:88956.3687;696.3063:151390.4672;696.3095:177050.7594;696.3127:146565.8123;696.3159:84957.7349;696.3191:42211.8225;696.3223:21356.4831;696.3255:12423.2554;696.3287:10400.2331;696.3319:7334.3439;696.3352:4357.9707;696.3384:3719.0773,696.7815:1505.7235;696.7847:1498.0361;696.7879:2335.4401;696.7911:3683.6095;696.7943:6832.4939;696.7975:16020.0376;696.8007:51369.4154;696.804:127114.6515;696.8072:251425.0652;696.8104:375500.2352;696.8136:395914.684;696.8168:290920.8569;696.82:156112.7382;696.8232:71089.1427;696.8264:32523.2151;696.8296:20558.2225;696.8329:14998.7338;696.8361:8864.0291;696.8393:6326.4204;696.8425:4304.8282;696.8457:2364.0203;696.8489:1831.8247,697.289:1891.4202;697.2922:2831.9617;697.2954:9658.1648;697.2986:22317.375;697.3018:52410.4236;697.305:118663.5071;697.3082:255862.4347;697.3115:463726.7156;697.3147:608770.1155;697.3179:552048.3715;697.3211:347905.7807;697.3243:163716.4728;697.3275:71403.2673;697.3307:34666.6038;697.334:18799.5821;697.3372:15850.715;697.3404:12228.9393;697.3436:8886.5195;697.3468:6979.783;697.35:4496.4829,697.787:735.3416;697.7902:889.0396;697.7934:4135.7158;697.7967:7480.2298;697.7999:19442.5717;697.8031:44787.1261;697.8063:102670.343;697.8095:217295.3176;697.8127:390742.1528;697.8159:572402.3305;697.8192:601759.4609;697.8224:445566.5961;697.8256:240016.1793;697.8288:113160.5607;697.832:55499.7108;697.8352:32368.733;697.8384:19433.3325;697.8416:11781.3196;697.8449:7972.3158;697.8481:8310.1412;697.8513:5496.5807;697.8545:3263.3009;697.8577:2217.303;697.8609:2120.5201;697.8641:2216.7513,698.2917:732.8609;698.2949:1121.076;698.2981:2099.9709;698.3013:10562.4087;698.3045:30569.0898;698.3077:73414.9203;698.311:159613.3433;698.3142:279946.7972;698.3174:396412.814;698.3206:436754.0962;698.3238:355933.8375;698.327:222976.7092;698.3302:111125.1924;698.3335:52389.7815;698.3367:28089.3292;698.3399:18614.5718;698.3431:11712.088;698.3463:7751.2274;698.3495:6093.4952;698.3527:6230.31;698.356:6170.4963;698.3592:5503.1398,698.7965:297.2664;698.7997:1896.3456;698.8029:7538.6512;698.8061:18603.4488;698.8094:44166.4334;698.8126:88550.2905;698.8158:152892.4863;698.819:213735.4032;698.8222:232237.9292;698.8254:189523.2967;698.8287:115727.3707;698.8319:60931.4691;698.8351:30506.3418;698.8383:20054.2297;698.8415:10672.064;698.8447:5126.0687;698.848:4433.3038;698.8512:3343.5904;698.8544:2178.1171;698.8576:993.8634,699.2951:938.5732;699.2983:1345.1769;699.3015:1487.5658;699.3047:4028.908;699.3079:10186.4678;699.3112:22159.5176;699.3144:42143.6955;699.3176:69809.4673;699.3208:91582.6787;699.324:96445.1347;699.3272:78097.0719;699.3305:50456.4998;699.3337:27954.5551;699.3369:17970.863;699.3401:12459.4554;699.3433:7479.6954;699.3465:4839.7335,699.8775:1639.5294;699.8807:1854.3133;699.8839:3224.9687;699.8872:3245.5897;699.8904:7178.8923;699.8936:18069.441;699.8968:29057.5616;699.9:33412.2296;699.9033:28058.7809;699.9065:21128.0121;699.9097:13580.9825;699.9129:8129.2068;699.9161:2524.9413;699.9194:2213.7276;699.9226:1519.1223
MATCH       1702    0.81    11.330  2    
MATCH       1703    1.00    13.280  2    1500.674129     751.3213:15400.7954;751.3246:25379.3427;751.3279:58669.5657;751.3313:144678.9313;751.3346:357076.6074;751.3379:729771.4456;751.3413:1092683.7124;751.3446:1137287.0383;751.3479:879266.2369;751.3513:570045.3363;751.3546:354627.2247;751.3579:204415.0341;751.3613:107176.6831;751.3646:53841.573;751.368:29284.6997;751.3713:19288.5446,751.8216:2915.846;751.8249:12758.247;751.8282:42818.4042;751.8316:99820.5006;751.8349:236520.8671;751.8382:492182.9767;751.8416:785673.3733;751.8449:893024.2763;751.8482:700349.6591;751.8516:396108.7912;751.8549:186962.5414;751.8583:93705.8903;751.8616:48930.7617;751.8649:25199.6821;751.8683:10616.1789;751.8716:8274.0377;751.8749:5831.9796;751.8783:5.1326,752.322:1214.0916;752.3254:3817.801;752.3287:23798.8965;752.332:69562.1234;752.3354:149280.9153;752.3387:274038.7084;752.342:415051.181;752.3454:488176.826;752.3487:426122.3558;752.3521:276588.7065;752.3554:153298.7748;752.3587:93899.9992;752.3621:57213.275;752.3654:27629.335;752.3687:14985.7739;752.3721:3497.3914;752.3754:1595.6569;752.3788:1.1895,752.826:1706.768;752.8293:15686.4323;752.8327:42561.1694;752.836:81747.4819;752.8393:136591.8999;752.8427:184168.1632;752.846:193807.0853;752.8494:154711.2947;752.8527:98344.0703;752.856:49535.4095;752.8594:23766.9225;752.8627:7647.16;752.866:3563.2667;752.8694:1515.5591;752.8727:1.317,753.3301:1496.7357;753.3335:7287.4403;753.3368:26245.7411;753.3401:46837.1563;753.3435:64835.7234;753.3468:69677.5497;753.3502:64166.236;753.3535:53098.0345;753.3568:40642.9192;753.3602:32321.5792;753.3635:22282.3787;753.3669:8462.3223;753.3702:1269.3132;753.3735:1265.9961,753.8344:4510.5344;753.8378:12545.6333;753.8411:19022.1518;753.8445:23868.6977;753.8478:22036.9157;753.8511:14613.4912;753.8545:8828.7313;753.8578:3039.5653;753.8612:2.2793
MATCH       1704    0.85    13.280  2    1500.674129     nan:nan,751.829:29029.6706;751.8324:43363.864;751.8357:84954.5669;751.839:162762.8809;751.8424:254723.9642;751.8457:283684.7628;751.8491:223570.1346;751.8524:130111.9884;751.8557:64482.1608;751.8591:32456.0548;751.8624:18859.6714;751.8657:10656.4105;751.8691:6971.1072;751.8724:5133.577;751.8757:4444.4964;751.8791:3294.2666;751.8824:1464.8938,752.3262:25625.6784;752.3295:30353.2261;752.3328:47770.5997;752.3362:98830.0823;752.3395:220556.9684;752.3429:428457.6009;752.3462:611243.0392;752.3495:650981.9027;752.3529:529771.85;752.3562:398510.783;752.3595:306971.9764;752.3629:217109.9493;752.3662:123889.394;752.3695:62311.3045;752.3729:33818.6306;752.3762:22530.4223;752.3796:13250.3375;752.3829:12023.2126;752.3862:8259.0454;752.3896:8645.5315;752.3929:6827.005,752.8268:11806.74;752.8301:16714.2911;752.8335:37862.8121;752.8368:90191.4495;752.8401:211840.5428;752.8435:449812.8292;752.8468:812998.9161;752.8502:1059116.3743;752.8535:978097.606;752.8568:632913.0211;752.8602:323456.1311;752.8635:154746.4146;752.8669:82135.185;752.8702:47419.9681;752.8735:30130.6516;752.8769:20841.0179;752.8802:12742.4824;752.8835:7526.212;752.8869:4949.4475,753.3276:10889.3774;753.3309:17098.669;753.3343:32870.0045;753.3376:75373.7285;753.3409:178673.6998;753.3443:391487.8353;753.3476:785058.5788;753.351:1233584.7967;753.3543:1403985.5969;753.3576:1175536.8666;753.361:810203.723;753.3643:544719.0963;753.3677:364969.3716;753.371:219399.2592;753.3743:115317.748;753.3777:61504.9207;753.381:36562.9834;753.3844:25943.7393;753.3877:18972.4893;753.391:17104.9151;753.3944:11334.7831;753.3977:7260.7603,753.8286:9575.6137;753.8319:11144.0877;753.8352:26171.4782;753.8386:59711.2494;753.8419:131498.7785;753.8453:277628.4297;753.8486:557894.3649;753.8519:972125.4688;753.8553:1246677.8918;753.8586:1167400.4205;753.862:789379.3831;753.8653:427208.1191;753.8686:204905.2562;753.872:105460.4843;753.8753:59180.0519;753.8787:34640.8525;753.882:22799.5658;753.8853:15162.0279;753.8887:11085.18;753.892:9905.6526;753.8954:7625.3504;753.8987:6550.1538,754.3263:2064.5381;754.3297:2979.8398;754.333:3271.1426;754.3364:11496.7901;754.3397:32172.4147;754.343:80387.1993;754.3464:176077.5456;754.3497:346445.3724;754.3531:617532.003;754.3564:865595.8683;754.3598:927257.0787;754.3631:749381.4363;754.3664:497109.4373;754.3698:305490.9471;754.3731:186664.6454;754.3765:107491.9084;754.3798:59130.8732;754.3831:37222.8756;754.3865:32492.4061;754.3898:33014.3733;754.3932:27367.1518;754.3965:18644.4314;754.3998:12862.7964;754.4032:12506.9062;754.4065:11052.6962;754.4099:8239.5508;754.4132:6176.2879;754.4166:3923.4001,754.831:1894.9502;754.8343:3380.2988;754.8377:9006.3209;754.841:23704.2709;754.8443:49242.0141;754.8477:108744.7088;754.851:207744.2333;754.8544:333879.3666;754.8577:453876.9263;754.8611:504760.4458;754.8644:432225.8855;754.8677:278484.5786;754.8711:149763.038;754.8744:75456.709;754.8778:39767.6648;754.8811:22546.4858;754.8845:14847.8018;754.8878:11806.6997;754.8911:10238.5991;754.8945:9157.472;754.8978:7929.1063,755.3324:1979.4099;755.3358:2079.2182;755.3391:5957.7584;755.3425:12253.1924;755.3458:26200.4652;755.3492:52673.067;755.3525:98729.6624;755.3558:165801.2128;755.3592:228619.041;755.3625:256154.3736;755.3659:227243.0159;755.3692:168955.4319;755.3726:111539.8162;755.3759:71024.5333;755.3792:43265.2488;755.3826:28396.3657;755.3859:20962.531;755.3893:20780.7268;755.3926:19696.3026,755.8374:1091.6824;755.8407:3375.8015;755.8441:7247.5395;755.8474:16618.3439;755.8508:26253.3888;755.8541:44728.6103;755.8575:74286.1855;755.8608:99150.0735;755.8642:108732.021;755.8675:94747.7675;755.8709:66038.0063;755.8742:38349.7882;755.8775:17072.1966;755.8809:7881.7781;755.8842:4662.9064
MATCH       1705    0.85    13.280  2    1500.674129     nan:nan,nan:nan,752.3319:41637.6879;752.3352:65821.6942;752.3386:118097.4391;752.3419:215356.4486;752.3452:336606.1789;752.3486:393938.6875;752.3519:354702.8886;752.3553:264746.1489;752.3586:190378.7822;752.3619:135694.3314;752.3653:92113.7027;752.3686:60797.171;752.3719:43494.3713;752.3753:33619.9602;752.3786:29840.9392;752.382:28373.6532;752.3853:20818.3114;752.3886:16676.0647;752.392:15642.7252;752.3953:13574.3317,752.8325:37345.0395;752.8359:67315.6798;752.8392:142505.6955;752.8425:299697.3381;752.8459:583290.8154;752.8492:877980.6281;752.8526:958861.0573;752.8559:721752.292;752.8592:396371.4522;752.8626:188253.6737;752.8659:99375.7356;752.8693:60423.9672;752.8726:37989.5902;752.8759:20746.9832;752.8793:11647.4106;752.8826:10244.5407;752.8859:9585.2783;752.8893:7572.1741;752.8926:4609.8616;752.896:3016.4086;752.8993:1912.4937;752.9026:1996.0211,753.33:28276.8693;753.3333:37923.1586;753.3367:71978.5631;753.34:155180.1053;753.3434:350840.7037;753.3467:747513.6;753.35:1354762.9889;753.3534:1849089.8508;753.3567:1839642.3459;753.36:1407294.963;753.3634:969091.5402;753.3667:674901.5329;753.3701:439244.6834;753.3734:245622.8818;753.3767:125297.0984;753.3801:76567.4562;753.3834:53547.877;753.3868:38317.0294;753.3901:28466.5348;753.3934:23178.9711;753.3968:17768.5078;753.4001:14942.7809;753.4035:13963.6973,753.831:17252.0756;753.8343:28903.3213;753.8376:64687.8028;753.841:144682.358;753.8443:317351.3996;753.8477:702832.8723;753.851:1416447.5607;753.8543:2289198.4706;753.8577:2653417.2792;753.861:2182809.2977;753.8644:1302304.1872;753.8677:640613.5469;753.871:304528.5428;753.8744:156782.2206;753.8777:94554.6451;753.8811:65236.0983;753.8844:42244.1409;753.8877:29905.3336;753.8911:18572.6768;753.8944:15801.9371;753.8978:15601.2931,754.3254:5896.3425;754.3288:5917.7732;754.3321:6995.3053;754.3354:11792.0463;754.3388:47324.3174;754.3421:111433.2378;754.3455:250380.3521;754.3488:546403.7344;754.3521:1121677.4648;754.3555:1971455.2664;754.3588:2646993.8537;754.3622:2624188.154;754.3655:1980408.5806;754.3688:1280772.632;754.3722:817759.5215;754.3755:513350.0284;754.3789:290456.0133;754.3822:156769.3844;754.3856:93036.237;754.3889:67457.2588;754.3922:51163.8155;754.3956:34478.5979;754.3989:22604.6903;754.4023:22708.3168;754.4056:19625.9734;754.4089:17593.0817;754.4123:10644.1366;754.4156:9164.9114,754.8267:2739.2703;754.83:3879.5287;754.8334:5889.2535;754.8367:9195.1313;754.8401:19605.871;754.8434:68116.2636;754.8468:178870.6077;754.8501:406271.6697;754.8534:784006.6387;754.8568:1316997.3385;754.8601:1845243.9918;754.8635:1961428.7644;754.8668:1507257.1688;754.8702:865063.1446;754.8735:434855.7797;754.8768:223149.1423;754.8802:122988.9722;754.8835:75390.9592;754.8869:48294.2137;754.8902:31309.1158;754.8936:14729.0197;754.8969:11234.0115;754.9002:8427.6161,755.3315:2278.074;755.3349:4134.3674;755.3382:5606.868;755.3415:17620.5775;755.3449:45472.8706;755.3482:108410.3958;755.3516:237985.6997;755.3549:459768.5584;755.3583:763116.1708;755.3616:1065360.9421;755.3649:1182350.8253;755.3683:1013339.5852;755.3716:698078.8832;755.375:436359.2178;755.3783:272356.3632;755.3817:169715.7213;755.385:98271.7833;755.3884:61225.134;755.3917:56543.9768,755.8298:670.8124;755.8331:1251.6493;755.8365:2102.4342;755.8398:2360.7737;755.8432:8171.1019;755.8465:29821.0434;755.8499:66360.3562;755.8532:136608.5676;755.8566:244420.2952;755.8599:387659.9038;755.8632:499082.2077;755.8666:523051.9341;755.8699:433273.9411;755.8733:278587.2306;755.8766:149664.3552;755.88:80279.3549;755.8833:47076.2236;755.8867:23277.2335;755.89:13497.4813;755.8933:12790.6672,756.3416:2655.8117;756.345:10402.0997;756.3483:15529.7282;756.3517:32160.9291;756.355:66151.4858;756.3584:119511.0126;756.3617:176873.827;756.3651:216662.3663;756.3684:221927.8209;756.3717:189706.7719;756.3751:139294.0192;756.3784:100788.1259;756.3818:73144.8574;756.3851:50399.7602;756.3885:27116.2562;756.3918:12727.4252;756.3952:12342.0795,756.8436:2089.8756;756.8469:2408.7199;756.8503:3593.8511;756.8536:8882.1724;756.857:23306.8413;756.8603:51828.7081;756.8637:71737.217;756.867:77494.648;756.8704:72970.7644;756.8737:56288.4142;756.8771:34280.7073;756.8804:16316.9514;756.8838:4576.428
MATCH       1706    0.85    13.280  2    1500.674129     nan:nan,nan:nan,752.3325:56988.5658;752.3358:86384.1761;752.3391:153669.5731;752.3425:259387.4909;752.3458:370168.79;752.3492:399818.4516;752.3525:331065.019;752.3558:230288.5705;752.3592:165452.89;752.3625:116466.437;752.3658:77631.2062;752.3692:48789.1839;752.3725:29209.825;752.3758:19235.7695,752.8298:48044.0847;752.8331:51340.8019;752.8364:88520.0822;752.8398:161046.5792;752.8431:343975.3819;752.8465:655574.4445;752.8498:928918.0159;752.8531:915937.5545;752.8565:653303.2822;752.8598:354812.2148;752.8631:170769.1205;752.8665:89956.744;752.8698:52654.9585;752.8732:28726.595;752.8765:18667.3389;752.8798:13652.4797;752.8832:11323.7925;752.8865:3976.302;752.8898:3765.8649,753.3306:32415.3385;753.3339:41529.9482;753.3372:85612.1835;753.3406:185213.9977;753.3439:419535.9828;753.3473:876531.417;753.3506:1534206.0526;753.3539:1977254.0188;753.3573:1839955.718;753.3606:1311946.6033;753.3639:876139.6111;753.3673:614147.0407;753.3706:400881.5746;753.374:224029.639;753.3773:119846.1752;753.3806:74661.7949;753.384:54325.6871;753.3873:39358.531;753.3907:25581.3028;753.394:15222.6816;753.3973:12160.9808;753.4007:7310.4475,753.8315:14397.5648;753.8349:27834.9522;753.8382:67867.0928;753.8415:172981.8072;753.8449:404493.546;753.8482:894203.18;753.8516:1736224.9395;753.8549:2621174.1643;753.8582:2835328.4436;753.8616:2162234.0118;753.8649:1214710.2574;753.8683:585825.4872;753.8716:284331.9199;753.8749:155483.3402;753.8783:91729.47;753.8816:62603.0811;753.885:43361.5234;753.8883:32985.4083;753.8916:20757.1254;753.895:11193.7046;753.8983:8878.4383;753.9017:7086.2486,754.326:5303.3748;754.3293:6946.1186;754.3326:9178.0871;754.336:15133.5322;754.3393:55159.5166;754.3427:139264.4849;754.346:324534.2672;754.3494:710931.9103;754.3527:1446323.7696;754.356:2443097.6946;754.3594:3072131.2943;754.3627:2846749.7478;754.3661:2032022.2623;754.3694:1299734.7646;754.3727:843705.9498;754.3761:530896.9022;754.3794:293398.5668;754.3828:149996.676;754.3861:88682.0709;754.3895:66243.4809;754.3928:51135.298;754.3961:36569.9245;754.3995:27402.3731;754.4028:22716.886;754.4062:20317.4426;754.4095:20251.6954;754.4128:17847.4796;754.4162:15521.0379;754.4195:13186.7917;754.4229:10531.3962;754.4262:8059.9336;754.4296:6496.2992;754.4329:5634.1845;754.4362:5681.3976,754.8306:4045.2678;754.8339:3987.1019;754.8373:11202.9554;754.8406:36349.8001;754.844:97116.045;754.8473:231934.9984;754.8507:507691.0605;754.854:974983.488;754.8573:1647714.2372;754.8607:2230074.7293;754.864:2221355.0793;754.8674:1598463.7013;754.8707:882066.242;754.8741:420918.4897;754.8774:207739.2828;754.8807:114103.5742;754.8841:70566.9989;754.8874:49430.3935;754.8908:36080.4404;754.8941:25534.0539;754.8975:22693.6292;754.9008:13539.2692;754.9041:12611.7583,755.3321:2217.8309;755.3354:4928.3684;755.3387:8284.2028;755.3421:27999.1523;755.3454:68059.3331;755.3488:153051.9038;755.3521:322446.9775;755.3555:603241.1508;755.3588:966074.993;755.3622:1283504.4617;755.3655:1329697.1291;755.3688:1093281.893;755.3722:737503.959;755.3755:464950.6572;755.3789:289085.0199;755.3822:177065.9734;755.3856:103771.6361;755.3889:71492.7261;755.3922:59908.4852,755.8337:1768.725;755.837:1934.9375;755.8404:3253.8588;755.8437:9977.7341;755.8471:37890.4494;755.8504:91688.1448;755.8538:181606.9848;755.8571:317058.0183;755.8604:474516.617;755.8638:591987.2364;755.8671:601372.4534;755.8705:479355.2236;755.8738:293794.0443;755.8772:151960.1336;755.8805:79773.5229;755.8839:46566.6707;755.8872:26097.346;755.8906:13415.4867;755.8939:9753.0936,756.3355:1825.1274;756.3388:3628.5343;756.3422:6265.1968;756.3455:7783.869;756.3489:20826.6318;756.3522:42392.5774;756.3556:81651.707;756.3589:142637.7828;756.3623:206204.0176;756.3656:244175.0198;756.3689:242530.5617;756.3723:205307.833;756.3756:153375.7157;756.379:112737.9529;756.3823:78003.5204;756.3857:48525.1274;756.389:20357.3844;756.3924:12765.6981,756.8408:964.2985;756.8441:2509.9077;756.8475:4200.8456;756.8508:9424.7255;756.8542:15417.2692;756.8575:38357.2011;756.8609:67264.6148;756.8642:86265.1617;756.8676:88588.0991;756.8709:78196.8835;756.8743:51050.325;756.8776:30708.6549;756.881:15330.753;756.8843:9555.2451;756.8876:4211.0843;756.891:3453.9893;756.8943:2497.1937
MATCH       1707    0.85    13.280  2    1500.674129     nan:nan,nan:nan,752.2883:3919.7188;752.2916:5607.8361;752.295:13817.3571;752.2983:32567.0653;752.3016:85303.0769;752.305:175929.7616;752.3083:341945.6568;752.3117:547041.9863;752.315:656094.7399;752.3183:560964.0499;752.3217:361477.6203;752.325:193275.2781;752.3283:105024.4536;752.3317:73790.2905,752.8323:65401.1801;752.8356:83329.5089;752.839:144296.7039;752.8423:276481.7628;752.8457:512047.2242;752.849:751310.2919;752.8523:791996.8098;752.8557:591373.8098;752.859:335554.9837;752.8624:169093.8361;752.8657:86422.0288;752.869:53608.4359;752.8724:28757.7745;752.8757:18975.7853;752.879:13808.5854;752.8824:9892.2569;752.8857:6110.067;752.8891:5832.3198;752.8924:5040.8979;752.8957:5142.4243;752.8991:4496.2408;752.9024:1959.3514;752.9057:673.2314,753.3331:47205.2813;753.3364:72684.7309;753.3398:156539.3187;753.3431:341876.3086;753.3465:746405.4777;753.3498:1396046.6354;753.3531:1899559.632;753.3565:1849149.9812;753.3598:1348497.0074;753.3632:872163.4672;753.3665:571325.9266;753.3698:364956.9218;753.3732:210482.9371;753.3765:115976.7905;753.3799:75330.9458;753.3832:58082.9352;753.3865:41643.8971;753.3899:26668.668;753.3932:19209.0184;753.3966:13949.3449;753.3999:11474.984,753.8307:26304.2567;753.8341:28981.2781;753.8374:67873.3889;753.8408:151107.733;753.8441:347578.7202;753.8474:805910.2647;753.8508:1684945.9655;753.8541:2702956.1388;753.8575:3110259.5574;753.8608:2503741.1444;753.8641:1465705.5896;753.8675:693059.8568;753.8708:335190.0162;753.8742:178169.4761;753.8775:110107.7901;753.8808:73380.8873;753.8842:48504.7883;753.8875:35549.2363;753.8909:21123.0868;753.8942:14479.9326;753.8975:6913.2664,754.3319:16725.5619;754.3352:17488.7393;754.3385:55856.6377;754.3419:133523.8595;754.3452:316833.4164;754.3486:699883.4743;754.3519:1449658.2556;754.3553:2607674.8925;754.3586:3496029.8312;754.3619:3408536.3736;754.3653:2514875.8409;754.3686:1624096.7493;754.372:1059525.6117;754.3753:668730.0377;754.3786:385838.4563;754.382:209852.5635;754.3853:126730.3719;754.3887:83490.7856;754.392:56738.4037;754.3953:36693.0703;754.3987:31303.7708,754.8332:3441.5045;754.8365:11783.8971;754.8398:36770.5456;754.8432:105742.3148;754.8465:237182.6368;754.8499:519204.0922;754.8532:1040167.7315;754.8566:1839359.6042;754.8599:2628445.3673;754.8632:2796615.2835;754.8666:2148195.2305;754.8699:1216154.4563;754.8733:598590.8755;754.8766:298558.6795;754.88:163845.2026;754.8833:97386.6266;754.8866:60917.8235;754.89:46061.0476;754.8933:32966.7505;754.8967:19580.7253;754.9:13114.5238,755.3246:3165.6449;755.3279:4242.3179;755.3313:4379.7701;755.3346:6022.2374;755.338:12188.9928;755.3413:20677.914;755.3447:65184.3241;755.348:153718.2874;755.3513:334872.9004;755.3547:644439.0128;755.358:1106995.2371;755.3614:1564687.0115;755.3647:1730374.6111;755.3681:1470482.3535;755.3714:1024349.9092;755.3747:660335.4474;755.3781:407395.2421;755.3814:241346.7799;755.3848:138579.9101;755.3881:87743.8092;755.3915:67777.5087;755.3948:56892.7775;755.3982:59253.5911;755.4015:47674.6515;755.4048:32117.7482;755.4082:21315.3812;755.4115:20320.4535;755.4149:13403.9235;755.4182:10200.0561;755.4216:6800.7142;755.4249:5429.5422;755.4282:4451.7081;755.4316:2451.4645;755.4349:1634.796;755.4383:1116.93,755.8329:3531.2286;755.8363:3416.5862;755.8396:7264.9103;755.8429:14879.3872;755.8463:39914.1694;755.8496:92913.1662;755.853:190961.9979;755.8563:353208.7613;755.8597:563433.8565;755.863:746364.3728;755.8664:797141.4789;755.8697:662985.8449;755.873:428409.8945;755.8764:232691.7628;755.8797:122138.7208;755.8831:66204.3593;755.8864:34586.002;755.8898:15817.6441;755.8931:10082.3984,756.328:1260.1235;756.3314:1294.9734;756.3347:2164.0684;756.338:5213.7025;756.3414:5149.9835;756.3447:7644.1611;756.3481:16702.9462;756.3514:50298.1553;756.3548:97981.0195;756.3581:174360.8289;756.3615:262041.5757;756.3648:324686.3623;756.3682:333409.3995;756.3715:286673.9613;756.3749:216492.8683;756.3782:149504.1969;756.3815:98398.6514;756.3849:58414.3502;756.3882:33174.6448;756.3916:19336.4124,756.8434:1948.8782;756.8467:4773.1752;756.8501:6900.0121;756.8534:24257.0976;756.8567:50364.5238;756.8601:79749.2788;756.8634:107061.6402;756.8668:116956.5991;756.8701:111179.1537;756.8735:83971.8737;756.8768:52028.8811;756.8802:22044.0237;756.8835:14481.9568;756.8869:8964.9559;756.8902:5418.8747;756.8936:2358.8321;756.8969:1741.761
MATCH       1708    0.82    13.280  2    1500.674129     751.2701:5735.1683;751.2734:5528.3518;751.2767:5326.9509;751.2801:11697.0068;751.2834:18968.6763;751.2867:27254.3807;751.2901:37714.3192;751.2934:56842.8348;751.2967:113602.1521;751.3001:251016.6364;751.3034:531726.9939;751.3067:915016.6742;751.3101:1155944.1005;751.3134:1026067.4549;751.3167:654748.2223;751.3201:330587.871;751.3234:168728.8542;751.3268:103753.7697;751.3301:90094.5583,nan:nan,nan:nan,752.7948:6997.7927;752.7981:15601.4141;752.8014:30942.225;752.8048:67703.1457;752.8081:147616.6493;752.8114:289296.2595;752.8148:462564.991;752.8181:552401.3409;752.8215:482554.8008;752.8248:319207.9537;752.8281:185602.1421;752.8315:111963.2666;752.8348:87000.238,753.3356:65359.7305;753.3389:97738.8427;753.3423:195482.4564;753.3456:403327.9965;753.349:777430.0517;753.3523:1139649.8522;753.3556:1206341.8175;753.359:931605.5471;753.3623:612366.7449;753.3657:395449.6727;753.369:256932.0088;753.3723:157984.0927;753.3757:94014.23;753.379:64994.5562;753.3824:49979.6852;753.3857:41232.8919;753.389:30724.5042;753.3924:21664.0454;753.3957:15524.7337,753.8332:39668.4996;753.8366:43207.2474;753.8399:85533.7175;753.8432:200712.5367;753.8466:457827.5777;753.8499:960878.1337;753.8533:1662373.9763;753.8566:2103671.8796;753.86:1870067.216;753.8633:1188582.7171;753.8666:595990.1067;753.87:289631.6845;753.8733:147880.6749;753.8767:89213.0339;753.88:60081.6913;753.8833:39991.925;753.8867:29257.5448;753.89:19098.7593;753.8934:16705.0187;753.8967:12824.3186,754.3344:23295.197;754.3377:41413.929;754.341:85692.0472;754.3444:187835.6867;754.3477:406513.6249;754.3511:860848.6234;754.3544:1629768.4661;754.3577:2432683.8564;754.3611:2628763.0469;754.3644:2101751.6569;754.3678:1355646.0679;754.3711:842391.7968;754.3745:535458.7045;754.3778:319872.0481;754.3811:182294.7471;754.3845:109147.6624;754.3878:77205.4192;754.3912:60498.5555;754.3945:45277.6883;754.3978:42886.1833,754.8323:9695.9485;754.8357:10823.8494;754.839:21101.8303;754.8423:50986.1625;754.8457:127433.1699;754.849:297605.073;754.8524:635292.173;754.8557:1190428.0987;754.859:1849325.5577;754.8624:2167148.7816;754.8657:1838973.4872;754.8691:1135439.3458;754.8724:575717.7613;754.8758:280255.3444;754.8791:151647.1926;754.8824:88185.1852;754.8858:61102.9536;754.8891:47887.4129;754.8925:34858.4038;754.8958:28316.4646;754.8992:22459.5424,755.3304:4048.289;755.3338:5509.5883;755.3371:7256.6579;755.3405:15551.3603;755.3438:38763.9228;755.3471:94326.599;755.3505:209044.6893;755.3538:420264.0698;755.3572:737530.7757;755.3605:1123835.5116;755.3639:1353918.045;755.3672:1249839.2901;755.3705:911415.731;755.3739:592801.9392;755.3772:367729.9933;755.3806:227304.0377;755.3839:131526.0533;755.3873:79871.5494;755.3906:55017.3295;755.394:48527.8935;755.3973:43292.9926;755.4006:31868.6392;755.404:29277.323;755.4073:29034.8788;755.4107:30406.5216;755.414:21289.0636;755.4174:16702.6467;755.4207:10060.1389;755.424:8946.719;755.4274:7027.0792,755.8254:3480.0285;755.8287:3620.8707;755.8321:6119.436;755.8354:6092.2109;755.8387:11235.2327;755.8421:14637.8535;755.8454:27935.2342;755.8488:59733.3881;755.8521:124703.601;755.8555:242396.8184;755.8588:400992.3464;755.8622:570161.1059;755.8655:658320.7923;755.8688:587927.0152;755.8722:403058.7028;755.8755:224517.9923;755.8789:114670.6905;755.8822:61551.2423;755.8856:38161.6997;755.8889:25141.3175;755.8923:18135.3608;755.8956:14679.4028,756.3439:7878.8796;756.3472:13035.1503;756.3506:33237.4998;756.3539:68796.726;756.3573:121824.9185;756.3606:197600.4246;756.364:255702.2272;756.3673:276317.9054;756.3706:249105.7877;756.374:201759.3914;756.3773:145443.5601;756.3807:99640.1874;756.384:65106.765;756.3874:43399.6196;756.3907:27085.2487;756.3941:27558.8102,756.8425:4092.3842;756.8458:4251.9109;756.8492:8114.1776;756.8525:18220.3402;756.8559:33685.4466;756.8592:56858.8169;756.8626:79372.7256;756.8659:97395.6113;756.8693:97771.4921;756.8726:82421.9695;756.876:56625.0564;756.8793:35688.7456;756.8827:18560.8697;756.886:11018.4065;756.8894:7203.6041;756.8927:5729.3437;756.896:5145.1425
MATCH       1709    0.83    13.280  2    
MATCH       1710    1.00    15.100  2    1757.790556     879.8702:1273.7767;879.8738:1515.7252;879.8774:2531.6154;879.881:6862.6715;879.8846:13646.9879;879.8882:29345.3677;879.8918:71078.9162;879.8954:131969.3019;879.899:180117.6782;879.9026:172960.2305;879.9062:121694.6107;879.9099:67376.4136;879.9135:36381.6932;879.9171:21128.1972;879.9207:11946.546;879.9243:9583.1306,880.361:409.5081;880.3646:501.22;880.3682:1187.5418;880.3718:2961.866;880.3755:4131.9527;880.3791:5285.3435;880.3827:8214.888;880.3863:17893.337;880.3899:36306.1582;880.3935:73119.9931;880.3971:126051.9543;880.4007:165433.5022;880.4043:158470.6623;880.4079:108161.0424;880.4116:59784.4251;880.4152:30322.2701;880.4188:16988.0336;880.4224:9281.8603;880.426:6650.3429,880.8773:2643.7552;880.8809:2754.2489;880.8845:5808.6494;880.8881:13931.2698;880.8917:31378.232;880.8953:60530.599;880.899:96014.9872;880.9026:113843.517;880.9062:99235.089;880.9098:65017.2494;880.9134:36930.2864;880.917:22171.5605;880.9206:13643.9116;880.9242:8586.7761;880.9278:6809.5;880.9315:6286.4626,881.372:1429.2613;881.3757:2582.1729;881.3793:3438.7365;881.3829:3522.5162;881.3865:4254.6544;881.3901:8637.8053;881.3937:17270.9081;881.3973:28949.1195;881.4009:42176.9347;881.4046:46148.4158;881.4082:38240.5749;881.4118:23239.6312;881.4154:13659.1756;881.419:9379.0441;881.4226:7403.3864;881.4262:4454.8586;881.4298:3261.7954,881.8778:789.1984;881.8814:897.1063;881.885:1863.0413;881.8886:2803.9904;881.8922:5149.9928;881.8958:10206.4273;881.8995:14709.1834;881.9031:17890.3236;881.9067:17286.1563;881.9103:14156.812;881.9139:9507.8296;881.9175:5884.0914;881.9211:3510.0885;881.9248:3116.8882,882.3837:1946.6639;882.3873:2636.0086;882.3909:4647.5083;882.3945:5085.1183;882.3981:6496.492;882.4017:8403.1194;882.4053:9970.5707;882.409:8907.7797;882.4126:5683.8371;882.4162:3463.5267;882.4198:2819.2363;882.4234:2502.3939;882.427:1913.2614
MATCH       1711    0.80    15.100  2    1757.790556     879.8823:2399.8251;879.886:3398.1088;879.8896:5347.6423;879.8932:8556.0161;879.8968:13070.8451;879.9004:16129.4786;879.904:14512.9575;879.9076:9881.4454;879.9112:5923.9118;879.9148:2885.3776;879.9184:1057.5112;879.922:1076.2325,880.384:4157.0723;880.3876:5065.146;880.3912:9125.6574;880.3949:17261.3247;880.3985:27356.6363;880.4021:31028.8556;880.4057:27517.491;880.4093:18462.3722;880.4129:10361.6216;880.4165:4262.7512;880.4201:2783.6644;880.4237:2203.3371;880.4273:1729.9698;880.431:1813.4487,880.875:1496.3725;880.8786:1480.1066;880.8822:2149.3082;880.8858:3530.0068;880.8895:5950.3435;880.8931:10509.9047;880.8967:24467.527;880.9003:43017.238;880.9039:55958.2962;880.9075:50590.6497;880.9111:36872.7595;880.9147:21775.6877;880.9183:12618.7894;880.922:7288.9195;880.9256:4102.5068;880.9292:3687.2099,881.3806:1626.2268;881.3842:2218.1104;881.3878:3933.5836;881.3914:6718.0193;881.395:12776.7444;881.3986:24668.4568;881.4023:46911.7437;881.4059:72580.8284;881.4095:79561.7512;881.4131:59760.1378;881.4167:34127.5986;881.4203:17749.0449;881.4239:9627.522;881.4275:5376.9657;881.4312:4972.9637;881.4348:5174.3379,881.8755:719.7881;881.8791:1200.8614;881.8827:1833.1638;881.8863:2917.0765;881.8899:4134.9229;881.8935:8630.4789;881.8971:18595.2218;881.9008:33270.4882;881.9044:60397.1682;881.908:90359.6178;881.9116:104660.9864;881.9152:84361.9211;881.9188:51743.0936;881.9224:27091.1562;881.926:16242.2345;881.9297:11061.8599;881.9333:7611.4468;881.9369:6069.0054;881.9405:5689.0821,882.3633:852.9761;882.3669:895.8885;882.3705:986.3835;882.3741:996.1676;882.3777:1744.6548;882.3813:1767.8394;882.3849:2272.2867;882.3886:2637.9144;882.3922:4251.8591;882.3958:6832.0381;882.3994:14856.3604;882.403:32631.1868;882.4066:65799.1524;882.4102:99212.2783;882.4139:111417.3547;882.4175:93530.1647;882.4211:60781.2255;882.4247:33641.157;882.4283:17472.0861;882.4319:10411.0361;882.4355:6553.6258;882.4392:4404.3199;882.4428:4428.9417,882.8801:1040.4953;882.8837:1003.1682;882.8873:1414.5694;882.8909:2186.8897;882.8946:3904.3016;882.8982:6358.1941;882.9018:13288.5888;882.9054:27609.9861;882.909:48826.2394;882.9126:75372.4942;882.9163:88962.0675;882.9199:80622.7627;882.9235:55912.3578;882.9271:32299.4145;882.9307:18211.3862;882.9343:11149.1398;882.9379:7990.8677;882.9416:4165.3203;882.9452:2894.2063;882.9488:2903.7807;882.9524:2837.7971;882.956:2418.4852;882.9596:2207.0892,883.3971:2804.4218;883.4007:5084.6367;883.4043:10996.4946;883.4079:24554.2347;883.4116:42838.8377;883.4152:61783.5868;883.4188:72340.5713;883.4224:66392.1896;883.426:46308.4781;883.4296:24613.0995;883.4333:12329.44;883.4369:7588.0176;883.4405:5115.9311;883.4441:3469.3765;883.4477:3345.7461;883.4513:3329.0321;883.455:2829.915,883.8925:1270.0807;883.8962:2158.7333;883.8998:3611.6049;883.9034:6226.7519;883.907:11701.8615;883.9106:20031.4773;883.9142:33856.4124;883.9179:45801.8296;883.9215:50957.9033;883.9251:48847.6821;883.9287:43019.1493;883.9323:34146.6565;883.9359:20422.3124;883.9396:10327.2726;883.9432:4991.3562;883.9468:2663.179;883.9504:2231.2068;883.954:1986.4205;883.9577:1900.157;883.9613:1474.5028,884.4026:3330.3704;884.4062:4069.1175;884.4098:6221.8677;884.4135:10288.4804;884.4171:17398.9989;884.4207:22578.3518;884.4243:23059.6996;884.4279:17824.0041;884.4315:13080.2565;884.4352:7570.5782;884.4388:4912.9782;884.4424:4025.6507;884.446:3183.4525;884.4496:1710.5977,884.8983:1351.3379;884.9019:1513.6274;884.9056:2267.9995;884.9092:3176.4568;884.9128:6034.9025;884.9164:9168.3757;884.92:10801.1546;884.9237:10325.709;884.9273:11103.924;884.9309:10223.2633;884.9345:9175.9464;884.9381:6580.7214;884.9418:5737.4564;884.9454:4013.5247;884.949:2344.4921;884.9526:1768.6375;884.9562:1528.0111
MATCH       1712    0.79    15.100  2    1757.790556     nan:nan,nan:nan,880.8846:2776.2227;880.8883:3291.395;880.8919:4788.5467;880.8955:10669.7748;880.8991:16040.4551;880.9027:21626.3488;880.9063:22183.465;880.9099:18248.3565;880.9135:11674.8291;880.9171:7274.5405;880.9208:5535.7266;880.9244:4466.9419,881.3758:2292.7059;881.3794:2363.7866;881.383:3570.6457;881.3866:4281.1767;881.3902:5470.997;881.3939:7438.7674;881.3975:10568.0683;881.4011:15793.6428;881.4047:26876.2724;881.4083:34675.6105;881.4119:32528.9587;881.4155:23837.5015;881.4191:14221.4225;881.4227:8242.4039;881.4264:5834.1457;881.43:5190.3388;881.4336:5191.5757,881.8779:1372.1259;881.8815:1537.8822;881.8851:1713.518;881.8888:1937.7084;881.8924:3592.9261;881.896:7310.0457;881.8996:14857.3994;881.9032:31301.1724;881.9068:53376.0927;881.9104:71318.968;881.914:70540.3759;881.9177:53483.0436;881.9213:31705.9291;881.9249:18170.4526;881.9285:10768.2055;881.9321:5654.6831;881.9357:3564.101,882.391:2101.9803;882.3946:4147.3373;882.3982:8739.9481;882.4019:20006.1236;882.4055:43807.6262;882.4091:76627.5948;882.4127:109139.3341;882.4163:117690.4596;882.4199:97319.1919;882.4235:60249.6536;882.4272:30969.3484;882.4308:16595.7152;882.4344:10070.3291;882.438:7212.8051;882.4416:6945.9692,882.8826:1870.2218;882.8862:2044.1605;882.8898:2203.8006;882.8934:3145.622;882.897:5225.3909;882.9007:9631.4346;882.9043:20926.5428;882.9079:45577.3658;882.9115:91081.4696;882.9151:142347.0054;882.9187:167041.1853;882.9224:140652.6566;882.926:89972.9422;882.9296:45566.635;882.9332:23189.7004;882.9368:12975.7266;882.9404:9192.5418;882.944:7662.1239;882.9477:7473.813,883.3924:2796.2511;883.396:2874.1264;883.3996:4768.4274;883.4032:11484.9224;883.4068:24570.2685;883.4104:56270.9515;883.4141:101586.4992;883.4177:148353.3792;883.4213:168601.3671;883.4249:148593.2056;883.4285:97846.0225;883.4321:49215.8766;883.4358:24896.9762;883.4394:13631.9913;883.443:7827.983;883.4466:5744.5391;883.4502:5978.2182;883.4538:6133.6237;883.4575:4455.7552;883.4611:3676.0935,883.8951:1412.4605;883.8987:2431.2002;883.9023:6172.0985;883.9059:13723.2264;883.9095:25835.9981;883.9131:48627.3736;883.9168:89591.3859;883.9204:132868.7857;883.924:148387.1184;883.9276:126182.7251;883.9312:84035.8524;883.9349:52215.3372;883.9385:28081.9277;883.9421:17120.605;883.9457:10423.0497;883.9493:6589.9408;883.9529:4956.0236;883.9566:4423.8202;883.9602:3869.3957;883.9638:2312.1645,884.4015:5172.9862;884.4051:6546.5645;884.4088:11961.8161;884.4124:23094.199;884.416:43420.7326;884.4196:69207.1447;884.4232:88768.3467;884.4268:89472.206;884.4305:69274.4918;884.4341:45415.0803;884.4377:27247.8415;884.4413:15128.8528;884.4449:8572.9762;884.4486:6111.7722;884.4522:5197.6533;884.4558:5091.8457;884.4594:4823.4145;884.463:3707.9065;884.4666:3366.8839,884.8973:1416.2595;884.9009:1934.9526;884.9045:3389.4403;884.9081:5733.1697;884.9117:10322.2136;884.9154:19357.1593;884.919:32622.8922;884.9226:47422.0966;884.9262:55996.1979;884.9298:59393.6824;884.9335:59166.7654;884.9371:51945.3256;884.9407:37132.8283;884.9443:21361.4156;884.9479:11392.0466;884.9516:4929.4228;884.9552:3825.6361;884.9588:3093.0798;884.9624:2045.445;884.966:1444.2059,885.4112:4559.5472;885.4149:6515.0917;885.4185:9825.0578;885.4221:15614.5242;885.4257:20169.9353;885.4293:19929.1417;885.433:16395.5348;885.4366:11587.6455;885.4402:6797.3601;885.4438:4407.8448;885.4475:4250.7616,885.8964:1798.6638;885.9:2430.1625;885.9037:2436.2668;885.9073:2481.9291;885.9109:2414.9022;885.9145:3341.3808;885.9181:4838.1463;885.9218:6701.5898;885.9254:7919.3035;885.929:8995.5098;885.9326:9976.9865;885.9362:9304.1128;885.9399:7912.4983;885.9435:6690.4799;885.9471:5045.5882;885.9507:2860.8472;885.9544:2052.6605
MATCH       1713    0.79    15.100  2    1757.790556     nan:nan,nan:nan,880.8671:470.7745;880.8707:575.8665;880.8743:913.3754;880.8779:933.9793;880.8815:1275.5473;880.8851:2050.6499;880.8887:3106.1542;880.8924:4535.7118;880.896:7562.7473;880.8996:15235.1621;880.9032:23704.0928;880.9068:25049.9775;880.9104:18932.2618;880.914:10919.4474;880.9176:5437.1607;880.9212:3383.3825,881.3727:1384.3363;881.3763:1695.8211;881.3799:2480.9349;881.3835:3632.2255;881.3871:4827.9896;881.3907:6689.3537;881.3943:8036.192;881.3979:10987.5787;881.4016:19229.7225;881.4052:30877.2603;881.4088:35369.9912;881.4124:27995.1824;881.416:17896.4275;881.4196:10394.6043;881.4232:5810.4555;881.4268:3042.139;881.4305:2644.4021,881.8784:956.5474;881.882:1523.313;881.8856:2063.0878;881.8892:2195.8169;881.8929:3244.9605;881.8965:6154.6575;881.9001:13444.9631;881.9037:27680.0888;881.9073:49079.761;881.9109:61526.3902;881.9145:57088.9446;881.9181:39135.6925;881.9218:20982.8917;881.9254:11664.2393;881.929:8569.8907;881.9326:7639.0848;881.9362:5628.2853;881.9398:5124.8144,882.3879:2118.6761;882.3915:2873.0581;882.3951:4849.7384;882.3987:10320.4239;882.4023:21427.9532;882.406:47613.526;882.4096:82567.8241;882.4132:115481.3784;882.4168:120039.5734;882.4204:94639.6609;882.424:54295.3196;882.4276:25998.2831;882.4313:13923.0301;882.4349:8983.1234;882.4385:8308.8541;882.4421:7918.729,882.8831:1228.3504;882.8867:1547.7524;882.8903:2889.1384;882.8939:4552.5207;882.8975:8498.4466;882.9011:14522.6639;882.9048:30040.5672;882.9084:60759.1449;882.912:111169.8505;882.9156:160439.3466;882.9192:176897.6471;882.9228:145842.5183;882.9264:88586.516;882.9301:45210.919;882.9337:23143.2877;882.9373:13325.0908;882.9409:8880.1631;882.9445:6935.8322;882.9481:6642.2968;882.9518:6684.0172;882.9554:6346.2254,883.3965:4334.1482;883.4001:5540.9994;883.4037:12482.7283;883.4073:28577.3699;883.4109:63014.1118;883.4145:117880.101;883.4182:174476.9353;883.4218:188221.8631;883.4254:147543.6865;883.429:85484.6173;883.4326:46168.1306;883.4362:25835.5582;883.4399:16784.1057;883.4435:10544.2503;883.4471:6762.4046;883.4507:5124.7955,883.8847:1506.3792;883.8883:1953.804;883.8919:3089.5016;883.8955:3661.4405;883.8992:3999.5831;883.9028:7216.2538;883.9064:13828.8484;883.91:29560.5896;883.9136:56890.2187;883.9172:99497.9607;883.9209:143341.4907;883.9245:156418.7507;883.9281:128245.1977;883.9317:80248.9243;883.9353:44038.7037;883.939:21673.247;883.9426:12458.2711;883.9462:7176.4539;883.9498:4497.398;883.9534:3184.6645;883.957:2928.0958,884.402:7407.1231;884.4056:8863.8831;884.4092:13382.4975;884.4129:26456.2115;884.4165:48169.077;884.4201:77023.3992;884.4237:100003.3295;884.4273:99634.4392;884.4309:76776.7037;884.4346:45751.2785;884.4382:24434.8124;884.4418:12415.7916;884.4454:8479.0288;884.449:6802.0186;884.4527:5962.0598;884.4563:4786.4351;884.4599:3334.2466;884.4635:3240.03,884.8941:1955.673;884.8977:2136.0076;884.9014:2710.0642;884.905:3596.2138;884.9086:6421.9172;884.9122:11963.3062;884.9158:20839.3476;884.9195:35339.1503;884.9231:51134.2334;884.9267:60728.5571;884.9303:62485.5638;884.9339:61803.967;884.9376:55621.889;884.9412:40312.9461;884.9448:20976.4096;884.9484:10055.3556;884.952:5232.8946;884.9557:3770.2361;884.9593:3684.0944;884.9629:3196.1387,885.4624:4030.1823;885.466:4638.427;885.4697:6236.0335;885.4733:7150.7282;885.4769:12785.1379;885.4805:21738.294;885.4841:24322.9058;885.4878:17760.6555;885.4914:8107.6069;885.495:3522.0851;885.4986:2247.9927;885.5022:1684.0606,885.9078:1950.1285;885.9114:2220.5208;885.915:3911.1446;885.9186:8330.3328;885.9222:10380.4724;885.9259:11686.1439;885.9295:11221.8495;885.9331:10559.1367;885.9367:9043.4316;885.9403:8133.7544;885.944:7125.6727;885.9476:5437.3913;885.9512:3053.9287;885.9548:2168.2124
MATCH       1714    0.77    15.100  2    1757.790556     nan:nan,nan:nan,880.8627:796.3879;880.8663:1149.3317;880.8699:1293.7298;880.8735:1838.9712;880.8771:2209.305;880.8807:2822.8463;880.8843:3257.1874;880.888:3683.2039;880.8916:5480.6223;880.8952:10039.4369;880.8988:16717.4777;880.9024:23054.1488;880.906:23473.2744;880.9096:17936.4226;880.9132:10773.4294;880.9168:6513.9653;880.9205:4737.3183;880.9241:4444.5487,881.3683:1988.1826;881.3719:2137.7549;881.3755:2667.1265;881.3791:3738.2323;881.3827:5473.1394;881.3863:6360.5475;881.3899:6835.2295;881.3936:10254.3742;881.3972:12893.6785;881.4008:18291.146;881.4044:26716.1942;881.408:31685.9056;881.4116:25462.2776;881.4152:14997.1782;881.4188:9604.826;881.4224:6173.6139;881.4261:4165.2827;881.4297:3261.4769;881.4333:2361.4706;881.4369:1984.6154,881.8848:2318.2026;881.8885:2595.6103;881.8921:4938.6871;881.8957:8111.5256;881.8993:12831.3526;881.9029:23443.0584;881.9065:39183.8777;881.9101:50444.2475;881.9137:48476.8732;881.9174:34937.0902;881.921:19787.2798;881.9246:9961.7672;881.9282:6588.7168;881.9318:5781.1331,882.3582:1522.4458;882.3618:1777.6967;882.3654:1941.8074;882.369:1924.0247;882.3727:2215.6559;882.3763:2977.0986;882.3799:3697.151;882.3835:3604.1176;882.3871:4884.4897;882.3907:5497.2854;882.3943:5999.4172;882.3979:8311.2849;882.4016:16534.3352;882.4052:36987.9913;882.4088:65996.0342;882.4124:92479.1042;882.416:93644.828;882.4196:70776.8915;882.4232:42049.6207;882.4269:21214.3169;882.4305:11277.5727;882.4341:6303.7861;882.4377:5217.2648;882.4413:5050.201,882.8895:2100.2067;882.8931:2319.7954;882.8967:4653.7981;882.9004:11825.2439;882.904:27051.6865;882.9076:55645.1791;882.9112:106842.0771;882.9148:153558.4673;882.9184:161205.1515;882.9221:121027.7771;882.9257:74323.6794;882.9293:39994.0086;882.9329:21289.3998;882.9365:11095.4647;882.9401:7932.9348;882.9437:7712.2145,883.3921:2994.272;883.3957:3685.5136;883.3993:6494.0151;883.4029:12451.7979;883.4065:29655.8832;883.4102:63786.0313;883.4138:122716.7381;883.4174:178974.823;883.421:193863.9255;883.4246:156900.1076;883.4282:99278.3243;883.4318:55530.4929;883.4355:28568.7334;883.4391:14485.7585;883.4427:8584.0824;883.4463:6711.2984;883.4499:5810.6277,883.8839:990.1571;883.8875:1609.7046;883.8911:1973.8289;883.8948:1922.0281;883.8984:2001.9653;883.902:5722.2452;883.9056:15647.3369;883.9092:34515.1762;883.9129:65735.4678;883.9165:112886.1567;883.9201:159442.5964;883.9237:173851.619;883.9273:142916.5499;883.9309:87613.619;883.9346:47078.6727;883.9382:23466.8283;883.9418:13606.5102;883.9454:7536.7656;883.949:5057.1285;883.9526:4562.2302;883.9563:4478.0453;883.9599:3506.4403;883.9635:2808.3155,884.3976:4646.3531;884.4012:5087.903;884.4048:7133.5266;884.4085:16489.8233;884.4121:31804.4719;884.4157:58701.8541;884.4193:91438.6103;884.4229:120683.5154;884.4265:123297.6181;884.4302:93388.9015;884.4338:52473.2414;884.4374:25454.0399;884.441:14886.3522;884.4446:10009.0827;884.4483:7220.6169;884.4519:5474.385;884.4555:4062.3083;884.4591:3636.0964,884.9006:2182.0042;884.9042:4250.0165;884.9078:7482.0353;884.9114:14054.0849;884.9151:25930.1481;884.9187:41102.2078;884.9223:57198.2361;884.9259:70686.1709;884.9295:74870.0247;884.9332:67319.9325;884.9368:55453.7602;884.9404:35881.735;884.944:18523.8436;884.9476:9353.9478;884.9513:6285.9776;884.9549:4899.9729;884.9585:3517.9978;884.9621:3217.9954;884.9657:2871.9969;884.9693:2612.0173,885.3856:17047.0475;885.3892:30210.8362;885.3928:42261.9211;885.3965:41608.7284;885.4001:27348.9879;885.4037:14396.207;885.4073:6756.3383,885.8418:6994.9068;885.8454:13495.1455;885.849:20475.931;885.8527:20240.0785;885.8563:11459.3308;885.8599:5515.1534;885.8635:3629.9926;885.8671:3600.0977
MATCH       1715    0.67    15.100  2    1757.790556     nan:nan,880.3675:1572.893;880.3711:2459.8117;880.3747:4242.1247;880.3783:4466.2403;880.3819:5218.4873;880.3855:6031.0983;880.3891:9424.1726;880.3927:17178.9101;880.3963:35357.901;880.3999:54752.5243;880.4036:62582.2642;880.4072:51484.1349;880.4108:31030.133;880.4144:17039.1619;880.418:9544.6668;880.4216:5866.5806;880.4252:4894.3024;880.4288:4136.7116,nan:nan,881.3604:2407.5585;881.364:2406.6941;881.3676:2932.3193;881.3712:3570.8637;881.3748:4144.3618;881.3785:3977.0224;881.3821:4127.5708;881.3857:5847.6604;881.3893:6796.1578;881.3929:8178.5431;881.3965:13003.5943;881.4001:24213.4941;881.4037:39567.4183;881.4073:49420.342;881.411:46867.043;881.4146:33955.4173;881.4182:20545.6567;881.4218:11453.418;881.4254:6676.9607;881.429:5194.608,881.8697:1599.2049;881.8733:2421.9076;881.8769:2352.467;881.8806:2496.1432;881.8842:4116.6261;881.8878:6050.2675;881.8914:8222.2419;881.895:10794.3728;881.8986:15264.3842;881.9022:23132.6113;881.9058:34315.7876;881.9095:46345.1193;881.9131:51301.5344;881.9167:43372.1614;881.9203:28540.0293;881.9239:17215.7036;881.9275:10591.1461;881.9311:6362.4855;881.9348:5877.692,882.3828:3009.0788;882.3864:4497.24;882.39:7352.0609;882.3936:9365.359;882.3973:10596.5616;882.4009:16366.8904;882.4045:28008.6685;882.4081:49700.9498;882.4117:73955.7363;882.4153:90934.9892;882.4189:84515.2281;882.4226:58110.2563;882.4262:29997.9104;882.4298:15232.5214;882.4334:9708.8057;882.437:7611.9656;882.4406:5872.9449,882.8852:2782.2261;882.8888:3121.1198;882.8924:3516.1324;882.896:4379.5485;882.8997:8762.1256;882.9033:17687.0525;882.9069:35843.6782;882.9105:67377.7109;882.9141:114264.5386;882.9177:155486.4735;882.9213:156323.588;882.925:117703.6906;882.9286:72259.1111;882.9322:37926.9385;882.9358:18570.0153;882.9394:13346.4861;882.943:10521.6665,883.395:6638.7078;883.3986:6920.4247;883.4022:9851.561;883.4058:17846.524;883.4094:37759.7854;883.413:82155.4072;883.4167:147756.044;883.4203:197787.1917;883.4239:190800.4746;883.4275:137440.4036;883.4311:81888.7193;883.4347:44767.3754;883.4384:22361.7528;883.442:13670.5661;883.4456:11227.8801,883.894:3081.8508;883.8976:3587.0706;883.9013:5727.5729;883.9049:9338.6622;883.9085:19184.3948;883.9121:43415.78;883.9157:82590.4321;883.9193:137017.0955;883.923:186030.4495;883.9266:190390.0415;883.9302:146307.268;883.9338:87245.3707;883.9374:46006.5935;883.941:22319.1572;883.9447:14485.1903;883.9483:11634.9377;883.9519:10348.9891;883.9555:9835.1807,884.3968:5383.6942;884.4005:6247.082;884.4041:7979.2347;884.4077:12529.3053;884.4113:21631.0767;884.4149:42592.8302;884.4186:76601.6928;884.4222:119113.5276;884.4258:142033.4189;884.4294:129637.5363;884.433:90239.1718;884.4366:53280.6263;884.4403:29416.0159;884.4439:17969.3497;884.4475:13046.888;884.4511:9303.6919;884.4547:6303.5695;884.4584:5198.8854,884.8926:2309.8755;884.8962:2481.9538;884.8998:3405.8727;884.9034:4447.7512;884.907:5118.3799;884.9107:9279.7104;884.9143:19379.1731;884.9179:35255.1998;884.9215:55850.8698;884.9251:77458.1784;884.9288:83225.5812;884.9324:71602.8564;884.936:51813.998;884.9396:37226.515;884.9432:24507.3095;884.9469:16636.5064;884.9505:11712.1456;884.9541:9077.421;884.9577:6155.3009;884.9613:4674.5066,885.4065:9116.752;885.4102:9863.7759;885.4138:11744.2534;885.4174:15143.5695;885.421:21542.0178;885.4246:32464.7155;885.4283:42484.5477;885.4319:43717.8339;885.4355:33750.4676;885.4391:22023.453;885.4427:13094.2286;885.4464:10030.6203;885.45:8310.655;885.4536:8302.0242,886.022:7351.2399;886.0257:9508.1797;886.0293:20148.7224;886.0329:34435.8052;886.0365:40294.9492;886.0401:35204.4822;886.0438:26055.5059
MATCH       1716    0.77    15.100  2    1757.790556     nan:nan,nan:nan,880.86:1663.961;880.8637:1810.7286;880.8673:2165.9901;880.8709:2267.1725;880.8745:2596.6408;880.8781:2505.5721;880.8817:3131.4927;880.8853:3842.6861;880.8889:4558.2943;880.8925:7608.0995;880.8962:15529.4345;880.8998:25724.2511;880.9034:31652.0767;880.907:27984.6241;880.9106:18702.7238;880.9142:10543.2898;880.9178:5677.3707;880.9214:3968.3558;880.925:3948.6935;880.9287:4135.2661;880.9323:3346.561;880.9359:3496.4114,881.362:1539.3875;881.3656:1867.3693;881.3692:2861.6309;881.3728:3745.6258;881.3765:4360.4335;881.3801:4592.8767;881.3837:5274.41;881.3873:6808.8487;881.3909:7371.0738;881.3945:8776.5985;881.3981:13008.9011;881.4017:21081.8456;881.4053:29754.9975;881.409:29230.8658;881.4126:22097.5361;881.4162:12936.2686;881.4198:7508.055;881.4234:4792.0471;881.427:3468.6188;881.4306:3086.2444;881.4342:2832.5532,881.8713:757.6992;881.8749:1441.2019;881.8786:2152.5362;881.8822:2085.9856;881.8858:2452.1733;881.8894:3294.4301;881.893:5770.0773;881.8966:10959.8212;881.9002:18618.357;881.9039:28218.6988;881.9075:40332.3901;881.9111:50474.0533;881.9147:46669.3894;881.9183:32180.2818;881.9219:19497.7249;881.9255:13077.2787;881.9291:7689.3626;881.9328:5384.8599;881.9364:5290.8974,882.3772:3766.0599;882.3808:3640.348;882.3844:3827.6911;882.388:4560.7482;882.3917:6485.0169;882.3953:10008.9073;882.3989:14986.0034;882.4025:25950.0532;882.4061:46462.1208;882.4097:80424.0244;882.4133:111994.9525;882.4169:113596.9396;882.4206:80532.5963;882.4242:42672.249;882.4278:22728.2345;882.4314:12100.2275;882.435:7336.7393;882.4386:5519.2459;882.4422:5360.0051,882.8832:2047.155;882.8868:2071.269;882.8904:2765.1478;882.894:5198.2342;882.8977:8472.9888;882.9013:14811.1978;882.9049:34311.3553;882.9085:74788.0924;882.9121:136364.4228;882.9157:190493.0469;882.9193:201975.6635;882.923:160853.1767;882.9266:94480.6254;882.9302:45001.465;882.9338:22490.5638;882.9374:16034.3156;882.941:13313.8607;882.9447:11373.7204,883.393:5453.3783;883.3966:7634.2536;883.4002:11933.1394;883.4038:20304.8797;883.4074:45047.1671;883.411:96222.8638;883.4147:175137.3688;883.4183:244793.3922;883.4219:260816.342;883.4255:198036.2859;883.4291:115990.1223;883.4327:56268.1674;883.4364:29685.603;883.44:17174.565;883.4436:12384.0234;883.4472:10631.7405,883.8848:1922.9218;883.8884:2343.4085;883.892:3103.5963;883.8956:4049.9566;883.8993:5641.6578;883.9029:11028.9287;883.9065:19164.7657;883.9101:43747.2546;883.9137:94370.2128;883.9173:170067.6756;883.921:228530.6449;883.9246:231533.432;883.9282:177632.344;883.9318:108264.5495;883.9354:56076.324;883.9391:28037.6964;883.9427:16943.0137;883.9463:11793.0863;883.9499:9558.0065,884.3912:4501.9631;884.3949:4945.353;884.3985:5149.4222;884.4021:6366.6011;884.4057:8988.843;884.4093:18243.196;884.4129:42624.1173;884.4166:79185.1776;884.4202:127428.6163;884.4238:162290.6554;884.4274:159333.87;884.431:115797.694;884.4346:69946.9925;884.4383:36019.0891;884.4419:20040.5994;884.4455:12428.1548;884.4491:10418.853;884.4527:8252.5945;884.4564:6912.6138,884.9014:2505.0545;884.9051:4002.4783;884.9087:10496.1717;884.9123:20559.324;884.9159:34001.1514;884.9195:57660.5714;884.9231:85451.6505;884.9268:96780.4277;884.9304:85115.667;884.934:59635.9523;884.9376:37509.7869;884.9412:23584.0895;884.9449:14489.3838;884.9485:9026.908;884.9521:6414.9021;884.9557:6129.9076;884.9593:5339.5722;884.963:4303.0317;884.9666:3010.5015;884.9702:2187.0629,885.4082:7345.3231;885.4118:9056.7562;885.4154:12778.4836;885.419:19833.0747;885.4226:33487.0323;885.4263:45427.7452;885.4299:46467.2046;885.4335:34984.0662;885.4371:23925.4718;885.4407:14805.1142;885.4444:10142.6506;885.448:6406.9655;885.4516:4935.3318,885.9983:2955.5976;886.0019:3640.9176;886.0056:3690.791;886.0092:4165.4127;886.0128:4262.0586;886.0164:4997.256;886.0201:5816.1425;886.0237:9411.2906;886.0273:22519.2221;886.0309:44405.4039;886.0345:62024.1881;886.0382:56474.2079;886.0418:41731.1222
MATCH       1717    0.77    15.100  2    1757.790556     nan:nan,nan:nan,880.8694:1208.1895;880.8731:1295.8172;880.8767:1383.3903;880.8803:1463.8541;880.8839:1862.5585;880.8875:3558.443;880.8911:7113.0624;880.8947:11861.2381;880.8983:17776.6257;880.9019:23184.716;880.9056:22751.5762;880.9092:17374.9511;880.9128:11043.2136;880.9164:7089.0395;880.92:4264.3457;880.9236:2528.3924,881.3823:2680.4164;881.3859:3017.9593;881.3895:4103.6448;881.3931:5976.653;881.3967:9668.4277;881.4003:15133.3029;881.4039:20288.4133;881.4075:23680.4762;881.4112:22548.5473;881.4148:15970.3666;881.4184:9137.4126;881.422:4694.5782;881.4256:3166.2651;881.4292:1494.2468;881.4328:1216.3876,881.8699:700.0765;881.8735:804.2675;881.8772:1760.0051;881.8808:2982.2225;881.8844:3759.8738;881.888:3711.9924;881.8916:3960.0974;881.8952:5037.3431;881.8988:8764.4627;881.9024:16115.0879;881.9061:27785.801;881.9097:40399.4185;881.9133:45153.0139;881.9169:36808.8306;881.9205:22222.0451;881.9241:13116.2543;881.9277:7698.3824;881.9313:5630.0223;881.935:4181.117,882.3758:1439.963;882.3794:1722.3479;882.383:2612.2087;882.3866:3424.5429;882.3903:5352.6797;882.3939:7434.8736;882.3975:10252.044;882.4011:15081.2862;882.4047:29207.2195;882.4083:54391.3372;882.4119:86918.239;882.4156:100485.477;882.4192:83672.4665;882.4228:51927.047;882.4264:28393.3815;882.43:15323.47;882.4336:9591.3146;882.4372:5750.189;882.4409:4582.7019;882.4445:4454.9727,882.8927:1571.2355;882.8963:3596.0623;882.8999:8469.5016;882.9035:18875.2446;882.9071:38417.0183;882.9107:79070.2951;882.9144:130773.4677;882.918:159446.4151;882.9216:135800.7315;882.9252:88309.8135;882.9288:48391.5337;882.9324:25956.6803;882.936:13394.7634;882.9397:8205.5669;882.9433:6798.083;882.9469:7091.9573,883.3916:3642.7414;883.3952:4966.1663;883.3988:5611.3996;883.4024:11029.3727;883.4061:23829.1281;883.4097:51912.1235;883.4133:101910.9711;883.4169:158927.596;883.4205:188063.4981;883.4241:167985.3906;883.4278:116148.6513;883.4314:64968.893;883.435:33298.4818;883.4386:16912.6712;883.4422:9706.2167;883.4458:6716.7755;883.4495:6793.9163,883.8979:2107.6964;883.9015:4385.1899;883.9051:11214.4506;883.9088:25577.3314;883.9124:51339.7222;883.916:94526.8931;883.9196:148131.6168;883.9232:171186.9374;883.9268:150682.5553;883.9305:100388.9211;883.9341:56117.1151;883.9377:26965.4955;883.9413:14546.7002;883.9449:10188.5749;883.9485:8473.7124;883.9522:7424.2807,884.3971:2698.3749;884.4007:3226.3153;884.4044:4998.7771;884.408:10354.5096;884.4116:22692.2661;884.4152:44992.281;884.4188:74285.1004;884.4225:106480.5744;884.4261:119115.6022;884.4297:101804.4053;884.4333:65101.6762;884.4369:35087.7126;884.4405:20035.7988;884.4442:12392.8769;884.4478:6264.857;884.4514:3485.7684;884.455:3351.9707,884.8892:1552.3016;884.8929:1648.3479;884.8965:1632.1257;884.9001:1911.4084;884.9037:3285.9502;884.9073:5628.2219;884.911:11362.753;884.9146:19797.3636;884.9182:35023.4571;884.9218:49260.9676;884.9254:61249.7602;884.9291:62329.3743;884.9327:53988.8666;884.9363:35522.3396;884.9399:19717.9063;884.9435:10084.8014;884.9472:7579.4056;884.9508:5739.4914;884.9544:4977.5327;884.958:4104.7072;884.9616:4275.6354;884.9652:3616.1332;884.9689:3585.9809;884.9725:3470.7666;884.9761:2707.1083;884.9797:1959.7989,885.4068:3752.31;885.4105:5025.1424;885.4141:8335.3058;885.4177:14401.7694;885.4213:22355.9506;885.4249:30609.3758;885.4286:31857.2791;885.4322:28054.1359;885.4358:19373.0005;885.4394:12284.3582;885.443:7727.1314;885.4467:5494.1697;885.4503:4479.0719;885.4539:3402.4845,886.0188:1674.7297;886.0224:4088.0284;886.026:9880.626;886.0296:23782.0867;886.0332:37341.5993;886.0369:40690.7931;886.0405:32241.3995
MATCH       1718    0.77    15.100  2    
MATCH       1719    1.00    9.010   2    860.348692      431.1675:0.6267;431.17:8819.177;431.1726:31731.443;431.1751:99379.9218;431.1776:217034.6243;431.1801:285017.7258;431.1827:227070.4786;431.1852:114449.2527;431.1877:45366.6798;431.1902:19380.6683;431.1928:8746.482;431.1953:2078.9201,431.6704:0.7803;431.6729:8934.4691;431.6754:29212.6032;431.678:73435.1047;431.6805:119797.8837;431.683:123429.3812;431.6855:83732.8133;431.6881:35467.9482;431.6906:12745.88;431.6931:4614.4319;431.6956:4.7043,432.171:0.41;432.1735:8277.5855;432.1761:23297.2898;432.1786:49173.3924;432.1811:78260.5744;432.1836:88972.6348;432.1862:69693.3227;432.1887:35055.5835;432.1912:9226.0283;432.1938:3246.2956;432.1963:2441.6991;432.1988:5.184,432.677:2355.0716;432.6795:7337.0913;432.682:15992.579;432.6846:25661.8017;432.6871:25477.8364;432.6896:16336.597;432.6922:3012.5406;432.6947:6.4826,433.1782:1788.1874;433.1807:7503.32;433.1833:11307.4222;433.1858:13943.7375;433.1883:14197.0781;433.1909:14421.0353;433.1934:13803.4391;433.1959:9681.534;433.1985:2.2462,433.6822:1847.8521;433.6848:2231.1485;433.6873:4.9995
MATCH       1720    0.87    9.010   2    860.348692      431.2235:1208.281;431.226:1354.974;431.2285:1868.7668;431.2311:7879.2962;431.2336:27290.6204;431.2361:77807.0695;431.2386:188973.2595;431.2412:338743.9096;431.2437:375170.8414;431.2462:258866.252;431.2487:106587.3103;431.2513:36316.0149;431.2538:13452.2452;431.2563:12501.2205,431.6657:0.6826;431.6682:511.1555;431.6708:2531.3534;431.6733:14058.2114;431.6758:46707.2928;431.6783:119007.2984;431.6809:235486.8664;431.6834:293319.8341;431.6859:240169.7017;431.6885:120619.3548;431.691:45687.3759;431.6935:16652.1621;431.696:8327.3209;431.6986:1489.3901;431.7011:0.7804,432.1689:2736.4148;432.1714:4547.219;432.1739:16277.4833;432.1765:52298.2727;432.179:148760.4517;432.1815:346008.0727;432.184:602049.2636;432.1866:684039.5493;432.1891:510447.9621;432.1916:251757.8502;432.1942:103404.9686;432.1967:44574.7881;432.1992:21123.7467;432.2017:8990.7097;432.2043:3493.4799;432.2068:2142.7045,432.6698:0.0826;432.6723:1624.0011;432.6748:5106.9161;432.6774:26206.6667;432.6799:84441.6879;432.6824:206156.1398;432.685:431999.4029;432.6875:650514.5243;432.69:664938.9684;432.6926:458601.5656;432.6951:222616.486;432.6976:89175.6582;432.7002:36162.9498;432.7027:17563.8331;432.7052:9308.9941;432.7077:2326.0207;432.7103:876.0208;432.7128:824.002;432.7153:518.0278;432.7179:0.052,433.1735:1966.2431;433.1761:4760.1059;433.1786:23017.1409;433.1811:58227.7081;433.1837:113468.7867;433.1862:199821.2094;433.1887:311853.8945;433.1912:385406.3575;433.1938:331158.326;433.1963:198042.4019;433.1988:86877.539;433.2014:38460.5955;433.2039:22490.1758;433.2064:18319.8949,433.67:0.7612;433.6725:435.3801;433.675:809.4654;433.6776:5475.6545;433.6801:14402.7024;433.6826:33650.1949;433.6852:54604.8642;433.6877:82211.87;433.6902:114202.6503;433.6928:135735.0137;433.6953:120213.8365;433.6978:75885.4137;433.7004:33982.1067;433.7029:15325.8803;433.7054:6591.167;433.708:3007.9698;433.7105:728.8552,434.1768:734.4627;434.1793:2308.976;434.1819:4892.8469;434.1844:11356.1832;434.187:24897.937;434.1895:36108.8188;434.192:40959.8368;434.1946:38911.5847;434.1971:33374.1509;434.1996:21854.7908;434.2022:11083.7628;434.2047:3236.4695;434.2072:4.1975,434.6789:783.8256;434.6814:1745.4092;434.684:2669.983;434.6865:3262.2121;434.689:4520.5006;434.6916:9232.5434;434.6941:9437.8102;434.6967:7819.92;434.6992:4527.497;434.7017:3275.4336;434.7043:826.7238;434.7068:2.1415
MATCH       1721    0.93    9.010   2    860.348692      431.2274:0.9381;431.2299:3228.6729;431.2325:15107.9448;431.235:55258.1087;431.2375:185699.4099;431.24:486807.4866;431.2426:774896.7693;431.2451:737459.4184;431.2476:416832.6261;431.2502:143868.7831;431.2527:41661.4476;431.2552:17040.5524;431.2577:12605.7089,431.7303:616.0704;431.7328:2963.1258;431.7354:16449.4027;431.7379:60181.1931;431.7404:190886.8858;431.743:421337.8503;431.7455:608522.5407;431.748:549463.8639;431.7505:308896.6994;431.7531:111051.8447;431.7556:34586.6337;431.7581:13901.9164;431.7607:10624.0431;431.7632:9566.0589;431.7657:6006.793;431.7682:4207.3951;431.7708:2874.9957;431.7733:890.2614;431.7758:1.5492,432.1703:5883.0057;432.1728:9254.4809;432.1753:26355.902;432.1779:84729.9782;432.1804:244784.1471;432.1829:526257.7488;432.1855:748260.8227;432.188:688178.2742;432.1905:419264.8695;432.193:184234.7554;432.1956:76137.2475;432.1981:35711.4115;432.2006:18748.564;432.2032:10478.097;432.2057:6589.0362;432.2082:3964.8242;432.2107:3634.0121;432.2133:3376.3401;432.2158:2157.7155;432.2183:1880.5603;432.2209:891.65;432.2234:672.4595;432.2259:689.9605,432.6687:660.3553;432.6712:903.3969;432.6737:3884.7345;432.6763:21508.9769;432.6788:71698.9932;432.6813:202621.0627;432.6839:477114.4115;432.6864:884632.7522;432.6889:1115719.6914;432.6914:930703.7977;432.694:512791.6272;432.6965:210005.705;432.699:84020.5123;432.7016:39613.9569;432.7041:21735.3334;432.7066:14655.5666;432.7092:7653.9642;432.7117:2845.5769;432.7142:1103.2875;432.7168:2.2977,433.1724:4119.5791;433.1749:5205.4953;433.1775:18481.4727;433.18:51331.9762;433.1825:123238.6067;433.1851:257742.4142;433.1876:483321.0349;433.1901:719417.5106;433.1927:764270.5009;433.1952:558493.9885;433.1977:282406.3021;433.2003:117683.0403;433.2028:54558.5631;433.2053:33678.4704;433.2079:25528.411;433.2104:25477.0022;433.2129:20601.9103;433.2155:8077.1056;433.218:2985.4589;433.2205:1828.7475;433.2231:889.7495;433.2256:802.1839;433.2281:1.7325,433.6764:1900.9223;433.679:11881.9313;433.6815:31607.4308;433.684:73862.8985;433.6866:121578.8666;433.6891:197826.0879;433.6917:276068.7817;433.6942:292554.6776;433.6967:212816.2538;433.6993:110324.2389;433.7018:42755.3192;433.7043:17210.327;433.7069:7457.5387;433.7094:4311.7985;433.7119:3039.7849;433.7145:1022.7959,434.1732:958.6506;434.1757:1695.6057;434.1782:1803.6248;434.1808:5384.3353;434.1833:12301.7208;434.1858:29204.9471;434.1884:56170.264;434.1909:75401.4707;434.1935:89741.7788;434.196:81333.7315;434.1985:59284.1218;434.2011:30986.7406;434.2036:12913.8717;434.2061:5016.2466;434.2087:4200.3374;434.2112:3673.6372;434.2137:3456.8699;434.2163:3098.9863;434.2188:2506.8076;434.2213:1433.3719;434.2239:780.1543;434.2264:2.9358,434.6778:728.9617;434.6803:899.3008;434.6829:1844.4432;434.6854:3506.1943;434.6879:8649.1091;434.6905:16612.5914;434.693:24363.3731;434.6955:24642.0134;434.6981:15841.7889;434.7006:7816.0519;434.7032:4481.7067;434.7057:2082.1226;434.7082:1592.0863,435.1903:2308.4108;435.1928:3997.4989;435.1954:4837.4297;435.1979:6901.2351;435.2005:6965.8982;435.203:2878.7384;435.2055:2030.3798;435.2081:970.7337;435.2106:3.6754
MATCH       1722    0.92    9.010   2    860.348692      431.2283:2284.1236;431.2308:8414.8068;431.2333:27887.162;431.2359:103422.3149;431.2384:342180.1217;431.2409:789061.5533;431.2434:1093571.2235;431.246:914373.2895;431.2485:458099.9797;431.251:146476.7182;431.2535:47173.3652;431.2561:20697.8563,431.7287:972.5456;431.7312:1925.6425;431.7337:9210.742;431.7362:37026.3537;431.7388:134073.3935;431.7413:399240.8936;431.7438:817057.7061;431.7463:1023364.8432;431.7489:788371.5293;431.7514:364483.0772;431.7539:117087.2132;431.7565:44058.6455;431.759:23875.0771;431.7615:14351.9766;431.764:10997.5312;431.7666:8131.1836;431.7691:4820.2127;431.7716:3286.2445;431.7742:1294.8859,432.1711:11866.9918;432.1737:21669.2179;432.1762:66091.0418;432.1787:195302.454;432.1813:466966.2753;432.1838:865167.2501;432.1863:1053185.22;432.1889:837682.969;432.1914:430131.961;432.1939:182287.4513;432.1964:81869.5698;432.199:39480.5466;432.2015:18986.765;432.204:11501.3505;432.2066:8161.4943;432.2091:5450.4412,432.6645:564.1772;432.667:1667.1352;432.6695:1765.8376;432.6721:3243.2628;432.6746:11059.4291;432.6771:47795.1934;432.6797:150753.6538;432.6822:397796.4049;432.6847:863301.7727;432.6873:1409597.1897;432.6898:1533164.4388;432.6923:1113328.1471;432.6948:539417.8249;432.6974:217007.6793;432.6999:97699.1753;432.7024:46909.3944;432.705:25851.9635;432.7075:15560.3707;432.71:10857.3167;432.7126:5577.6931;432.7151:4310.4058;432.7176:2219.8468,433.1733:6614.7052;433.1758:14045.9869;433.1783:35532.3215;433.1809:97340.2886;433.1834:220133.6135;433.1859:461071.9054;433.1885:826766.9168;433.191:1094887.2356;433.1935:1022467.1144;433.1961:645726.3056;433.1986:291191.5926;433.2011:114754.3922;433.2037:61041.057;433.2062:39744.7268;433.2087:37743.4694;433.2113:35224.7076;433.2138:26380.8163;433.2163:7747.3443;433.2189:3428.613;433.2214:1789.1573;433.2239:1308.8899,433.6697:660.4092;433.6722:677.9584;433.6748:3214.5827;433.6773:8678.075;433.6798:25707.3403;433.6824:66186.1366;433.6849:138598.6793;433.6874:226687.8399;433.69:329549.1703;433.6925:399412.1176;433.695:369087.3954;433.6976:249297.0026;433.7001:119422.5385;433.7026:49416.6178;433.7052:16132.8755;433.7077:7557.6596;433.7102:3189.191,434.1766:2466.3256;434.1791:5714.951;434.1816:13179.4145;434.1842:33959.7976;434.1867:66259.0283;434.1892:103784.0084;434.1918:131201.6828;434.1943:134643.5969;434.1968:112835.6643;434.1994:72380.9011;434.2019:39927.1013;434.2045:19056.5912;434.207:7476.2055;434.2095:6454.9229;434.2121:5180.1205;434.2146:4102.5433;434.2171:1486.0394;434.2197:1414.1746;434.2222:634.1042;434.2247:478.414;434.2273:489.9666;434.2298:493.9882,434.6761:1834.2986;434.6786:2246.9845;434.6812:3286.9513;434.6837:5214.7994;434.6863:11635.808;434.6888:24490.9022;434.6913:33376.7897;434.6939:36529.0163;434.6964:31801.0016;434.6989:21036.2377;434.7015:8625.541;434.704:3722.0167;434.7066:2121.2996;434.7091:1880.7235;434.7116:1347.6794;434.7142:1276.216;434.7167:627.4242,435.181:3154.0777;435.1836:3470.4701;435.1861:3792.9909;435.1886:5823.0679;435.1912:6601.9554;435.1937:7580.5121;435.1962:9000.8425;435.1988:7539.1588;435.2013:4979.4287;435.2039:3674.5908;435.2064:3163.2552;435.2089:2330.9119;435.2115:1924.3957;435.214:1521.4196
MATCH       1723    0.93    9.010   2    860.348692      431.2274:782.0558;431.23:2199.0088;431.2325:8414.5144;431.235:32161.5585;431.2375:115168.7303;431.2401:329022.657;431.2426:571221.7742;431.2451:583772.3825;431.2477:358880.4426;431.2502:133742.9595;431.2527:40320.1036;431.2552:17195.8128;431.2578:12848.0074,431.7253:0.8565;431.7278:819.4968;431.7303:2252.6127;431.7329:2861.5938;431.7354:17734.2107;431.7379:60516.4141;431.7405:201946.1119;431.743:512056.2855;431.7455:813844.0823;431.748:802596.6548;431.7506:478522.016;431.7531:173296.8884;431.7556:49781.8767;431.7582:22022.1722;431.7607:16966.5421;431.7632:13686.4226;431.7657:5725.359;431.7683:3546.4511;431.7708:2023.8383;431.7733:1867.148;431.7758:1026.5205,432.1703:5486.3898;432.1728:8028.0051;432.1754:24655.7665;432.1779:78054.9244;432.1804:207486.4909;432.183:458120.0463;432.1855:675465.978;432.188:661921.8016;432.1905:414240.8718;432.1931:180678.8214;432.1956:69795.2546;432.1981:26438.4276;432.2007:17707.7042;432.2032:12317.8519;432.2057:7518.0656,432.6687:0.1737;432.6712:656.7319;432.6738:3457.1791;432.6763:20224.779;432.6788:68341.698;432.6814:196397.3952;432.6839:461406.3598;432.6864:898739.5712;432.6889:1188456.7422;432.6915:1034107.5088;432.694:586774.1011;432.6965:243328.1739;432.6991:98946.0614;432.7016:46010.6754;432.7041:24037.6012;432.7067:11584.4861;432.7092:3441.2049;432.7117:1916.0564,433.1724:5794.2046;433.175:6036.7116;433.1775:14606.0803;433.18:42504.3039;433.1826:120251.235;433.1851:277991.2735;433.1876:567694.1799;433.1902:876059.5692;433.1927:934933.918;433.1952:678476.826;433.1978:340743.6923;433.2003:143051.0658;433.2028:67694.3581;433.2054:42793.9162;433.2079:27279.1227,433.6765:2817.0529;433.679:6760.592;433.6815:37111.4874;433.6841:88696.6397;433.6866:162390.4038;433.6891:255807.3245;433.6917:351396.2401;433.6942:366692.3044;433.6967:270022.0668;433.6993:141125.0475;433.7018:57699.9648;433.7043:20093.3212;433.7069:10606.3392;433.7094:5812.1708;433.7119:4900.4563;433.7145:3539.1387;433.717:1181.3237;433.7195:0.1264,434.1783:1192.3211;434.1808:2914.2892;434.1833:13664.4389;434.1859:38232.8562;434.1884:69394.5498;434.1909:102433.8011;434.1935:122600.5808;434.196:117135.2222;434.1985:87492.8638;434.2011:49346.8339;434.2036:21008.778;434.2062:8157.8368;434.2087:5877.8179;434.2112:3496.9621;434.2138:2968.608;434.2163:2105.5905;434.2188:2.149,434.6778:1.1449;434.6804:826.8347;434.6829:3104.7847;434.6854:5942.4171;434.688:13351.0202;434.6905:21538.4326;434.693:30402.1526;434.6956:27349.4226;434.6981:18747.8305;434.7006:10269.9294;434.7032:5463.3903;434.7057:2588.094;434.7083:2154.6097;434.7108:3.0816,435.1827:1.4122;435.1853:958.2443;435.1878:2020.0535;435.1903:3834.6669;435.1929:6719.443;435.1954:8469.1311;435.198:7224.2972;435.2005:3202.2784;435.203:2131.9586;435.2056:1553.0623;435.2081:1544.0115
MATCH       1724    0.88    9.010   2    860.348692      431.2267:2.207;431.2293:592.4692;431.2318:7275.8602;431.2343:31011.5276;431.2368:93439.2697;431.2394:248739.171;431.2419:424553.3087;431.2444:446052.0453;431.2469:278745.0574;431.2495:108130.0781;431.252:33981.4168;431.2545:16213.5672;431.257:14500.3497;431.2596:13023.5176;431.2621:11899.8159;431.2646:4938.9172;431.2672:1704.637;431.2697:1358.0105,431.7271:2522.2122;431.7296:2597.3572;431.7322:4286.9795;431.7347:13248.0928;431.7372:48911.8248;431.7397:162199.6179;431.7423:463994.7201;431.7448:792578.9927;431.7473:829236.4555;431.7499:517182.8518;431.7524:192942.4419;431.7549:53264.4632;431.7574:22642.9651;431.76:20782.4123;431.7625:16646.0107;431.765:10187.4662;431.7675:5319.388;431.7701:3278.7069;431.7726:2214.5959;431.7751:1804.0336;431.7777:1811.2313;431.7802:1574.4275,432.1696:4545.1007;432.1721:9533.7067;432.1747:29262.7266;432.1772:75678.0946;432.1797:192069.5903;432.1822:414746.3547;432.1848:623689.0848;432.1873:615919.7037;432.1898:400604.8391;432.1924:182641.7876;432.1949:74939.4619;432.1974:36988.7318;432.1999:19566.9615;432.2025:8310.5839;432.205:5486.0983,432.668:3.0096;432.6705:1566.6124;432.673:5021.0519;432.6756:14675.3407;432.6781:59810.9725;432.6806:174610.5006;432.6832:429728.6575;432.6857:830725.6686;432.6882:1118997.4299;432.6908:1007166.444;432.6933:597497.3764;432.6958:257845.3573;432.6983:106530.1176;432.7009:49155.7777;432.7034:26149.7654;432.7059:14399.332;432.7085:9091.7927;432.711:4853.1604;432.7135:3419.1411;432.7161:2958.4667;432.7186:1067.3134;432.7211:696.7117;432.7237:2.7433,433.1743:9092.0621;433.1768:13800.7399;433.1793:44384.5753;433.1818:118228.4576;433.1844:278787.5831;433.1869:577836.457;433.1894:931961.9739;433.192:1029277.1587;433.1945:757746.4188;433.197:375967.8348;433.1996:151767.8578;433.2021:70201.5273;433.2046:36591.1602;433.2072:26670.9868;433.2097:24144.7611;433.2122:18718.4326;433.2148:10311.6732;433.2173:7302.5161;433.2198:4734.3334;433.2224:3399.5196;433.2249:1261.1619;433.2274:549.3686,433.6732:1.4053;433.6758:2657.93;433.6783:12400.0889;433.6808:34844.1502;433.6834:79441.3358;433.6859:157541.6134;433.6884:270451.1943;433.691:398629.1673;433.6935:433534.9642;433.696:334941.2811;433.6986:182457.9462;433.7011:79471.9577;433.7036:34821.7032;433.7062:18641.3484;433.7087:11053.7167;433.7112:3443.2378;433.7138:1923.8649;433.7163:1603.944;433.7188:1524.1215,434.175:1890.3062;434.1775:2290.0434;434.1801:7628.1622;434.1826:22955.5319;434.1852:52818.2213;434.1877:91469.2086;434.1902:125637.5037;434.1928:149507.7942;434.1953:143749.4366;434.1978:109675.9132;434.2004:62867.497;434.2029:30918.2688;434.2054:12157.3692;434.208:6466.6248;434.2105:4576.509,434.6746:1600.2174;434.6771:2361.3673;434.6796:3107.3528;434.6822:4343.0115;434.6847:8346.613;434.6872:19595.4174;434.6898:30373.5309;434.6923:38233.8877;434.6948:38511.5114;434.6974:32908.2651;434.6999:20709.5764;434.7025:10752.0959;434.705:3663.8677;434.7075:1065.9091;434.7101:600.4125,435.1744:579.3669;435.1769:1095.214;435.1795:2387.9997;435.182:3350.505;435.1845:3222.1692;435.1871:5953.9014;435.1896:8416.2109;435.1922:10524.91;435.1947:11506.5952;435.1972:10651.4086;435.1998:7754.2092;435.2023:5715.1576;435.2048:3834.9274;435.2074:2447.9973;435.2099:2128.306
MATCH       1725    0.92    9.010   2    860.348692      431.2297:0.2317;431.2322:4000.896;431.2347:17479.6417;431.2373:62875.1475;431.2398:185722.675;431.2423:349411.2408;431.2449:386985.7804;431.2474:262459.5474;431.2499:108817.4071;431.2524:39543.7701;431.255:20054.5345,431.7301:0.2273;431.7326:3253.2685;431.7351:10630.683;431.7377:47962.0808;431.7402:165674.6834;431.7427:436838.9154;431.7452:771289.1488;431.7478:837162.6248;431.7503:558243.8013;431.7528:226097.712;431.7553:70202.9508;431.7579:27585.12;431.7604:24697.8204;431.7629:24098.5392;431.7655:15879.8366;431.768:6105.0117;431.7705:2721.2281;431.773:2297.9029;431.7756:820.584;431.7781:762.0174,432.17:3943.0354;432.1726:7475.7764;432.1751:18792.5371;432.1776:63922.408;432.1801:175436.0914;432.1827:405290.8472;432.1852:637380.7131;432.1877:658889.5706;432.1903:437549.6778;432.1928:206510.6595;432.1953:85144.0545;432.1979:40704.4484;432.2004:21390.8197;432.2029:12897.5255;432.2054:12482.3699;432.208:10364.9656;432.2105:10263.7262,432.6684:919.5357;432.671:2089.8064;432.6735:2380.1456;432.676:13247.5394;432.6785:47769.918;432.6811:151642.7659;432.6836:387804.3609;432.6861:804801.275;432.6887:1141456.5184;432.6912:1065589.6613;432.6937:644223.6976;432.6963:276011.7804;432.6988:113975.1454;432.7013:55632.5813;432.7039:26494.2836;432.7064:13617.941;432.7089:8549.7888;432.7114:6644.9536;432.714:3145.1868;432.7165:2030.4201,433.1747:6494.512;433.1772:9676.1738;433.1798:38560.9115;433.1823:111441.7507;433.1848:261346.2586;433.1874:554721.4195;433.1899:916414.4321;433.1924:1042796.7124;433.195:791775.7801;433.1975:406740.8463;433.2:174740.4798;433.2025:78906.5002;433.2051:41557.978;433.2076:26123.3435;433.2101:26669.9628;433.2127:24527.4548;433.2152:15007.7351;433.2177:4869.0914;433.2203:1747.013;433.2228:1040.6375,433.6737:0.0492;433.6762:1104.0354;433.6787:9364.797;433.6813:25530.0464;433.6838:73345.8228;433.6863:146037.1592;433.6889:262772.7047;433.6914:395251.4626;433.6939:431073.1234;433.6965:329434.0169;433.699:174843.4287;433.7015:75762.9158;433.7041:28791.1531;433.7066:12672.5823;433.7091:6346.302;433.7117:4408.7698,434.178:2045.4136;434.1805:6865.868;434.1831:14660.8063;434.1856:42411.3829;434.1881:81443.7013;434.1907:115908.1411;434.1932:137249.9429;434.1957:138750.1418;434.1983:108231.6079;434.2008:61618.7216;434.2033:24382.4457;434.2059:9884.9142;434.2084:4699.9249;434.2109:3996.9436,434.6801:913.9702;434.6826:3425.2693;434.6851:12341.7068;434.6877:18972.8726;434.6902:30462.1146;434.6928:37871.1159;434.6953:41792.854;434.6978:30037.5765;434.7004:19474.1961;434.7029:8634.1553;434.7054:2185.3233,435.1774:1064.8028;435.1799:1299.9828;435.1824:2081.1851;435.185:2223.7804;435.1875:2140.2467;435.1901:3718.9506;435.1926:8808.7955;435.1951:9715.7632;435.1977:8232.8633;435.2002:4737.9683;435.2027:2795.3043
MATCH       1726    0.84    9.010   2    860.348692      431.2209:9.167;431.2234:691.5682;431.226:763.5654;431.2285:2005.0957;431.231:5604.6563;431.2335:18194.6255;431.2361:55532.1864;431.2386:167031.6404;431.2411:352163.9605;431.2436:430228.0957;431.2462:319016.125;431.2487:136184.4176;431.2512:46376.1614;431.2537:17791.7609;431.2563:15120.8667,431.7289:1114.9396;431.7314:3088.9432;431.7339:11220.1342;431.7364:46208.9417;431.739:139731.5234;431.7415:394349.6229;431.744:787972.9906;431.7466:937693.5927;431.7491:679005.9789;431.7516:292621.926;431.7541:93572.6743;431.7567:33556.1589;431.7592:23227.6311;431.7617:20764.4211;431.7642:14710.7595;431.7668:5393.7356;431.7693:1019.5815;431.7718:4.9219,432.1688:3743.2794;432.1713:7436.5502;432.1739:21673.1988;432.1764:61722.4615;432.1789:160044.8089;432.1815:376473.1328;432.184:643538.1546;432.1865:722663.4294;432.1891:537827.216;432.1916:271989.987;432.1941:115344.8656;432.1966:49083.9255;432.1992:24684.0688;432.2017:10058.2333;432.2042:8048.5433,432.6723:786.5592;432.6748:12145.2012;432.6773:44342.527;432.6799:134618.9969;432.6824:343959.8641;432.6849:748111.5925;432.6875:1155764.372;432.69:1175304.6237;432.6925:785111.2969;432.695:366533.1799;432.6976:153006.9217;432.7001:64838.1501;432.7026:35347.529;432.7052:20884.1432;432.7077:8606.0446;432.7102:6542.3386;432.7128:4945.5529;432.7153:2883.3023;432.7178:20.3222,433.1735:10477.735;433.176:15345.5051;433.1785:40454.689;433.1811:95707.9164;433.1836:222489.5133;433.1861:484392.6927;433.1887:867270.6959;433.1912:1079469.627;433.1937:897857.7561;433.1963:501178.3259;433.1988:223133.9903;433.2013:99735.3644;433.2039:50686.5568;433.2064:32685.5969;433.2089:25519.3887;433.2115:21194.2974;433.214:10564.3075;433.2165:4774.5174;433.2191:2197.638;433.2216:803.8218;433.2241:6.386,433.6699:797.4455;433.6724:2029.7011;433.675:3570.2751;433.6775:6240.2041;433.68:25820.4317;433.6826:63844.7376;433.6851:133705.9983;433.6876:253747.1848;433.6902:397606.8391;433.6927:466935.6928;433.6952:391262.9914;433.6978:235741.1965;433.7003:110607.7214;433.7028:47442.4428;433.7054:19658.1084;433.7079:9428.524;433.7104:2848.1274;433.713:871.3687,434.1768:2030.5762;434.1793:4011.8404;434.1818:16622.2242;434.1844:45349.1826;434.1869:81444.3641;434.1894:119630.1783;434.192:153762.0389;434.1945:164658.2373;434.197:133321.3005;434.1996:80224.7808;434.2021:35732.06;434.2047:16244.8003;434.2072:7630.5782;434.2097:3918.6228;434.2123:3066.6278,434.6788:1163.3732;434.6814:3387.2054;434.6839:5352.9798;434.6865:13354.0081;434.689:29325.987;434.6915:40756.0109;434.6941:47905.0589;434.6966:44311.1235;434.6991:29374.2181;434.7017:12722.4131;434.7042:3767.5475;434.7067:2091.9491;434.7093:1635.1979;434.7118:14.9275,435.1812:695.1951;435.1838:1022.8571;435.1863:5278.2899;435.1888:7513.6916;435.1914:8799.5491;435.1939:11819.102;435.1964:11185.5182;435.199:10014.9111;435.2015:8006.5672;435.2041:4690.7966;435.2066:2973.1155;435.2091:2119.3055
MATCH       1727    0.80    9.010   2    
MATCH       1728    1.00    10.940  2    1256.549579     629.26:0.456;629.2631:4034.8634;629.2661:19794.5809;629.2692:47942.5918;629.2722:125223.4227;629.2753:279242.7669;629.2784:452800.9876;629.2814:494741.8222;629.2845:359171.8378;629.2875:176743.789;629.2906:70899.2546;629.2936:30663.9212;629.2967:14289.5029;629.2997:4945.8243;629.3028:10.3787,629.7668:4597.6007;629.7698:25632.8161;629.7729:66786.5616;629.7759:154157.8484;629.779:283254.3096;629.782:348716.4521;629.7851:284692.7443;629.7881:159592.5889;629.7912:68285.7747;629.7942:32053.6771;629.7973:14204.8295;629.8003:6838.7;629.8034:24.0971,630.2676:3746.9011;630.2706:17918.4821;630.2737:44580.4775;630.2767:86473.3357;630.2798:131603.3894;630.2828:149633.7059;630.2859:122656.0562;630.2889:74699.4523;630.292:34098.745;630.2951:14773.7938;630.2981:4339.5151;630.3012:1259.8634;630.3042:10.2824,630.7686:2306.4794;630.7716:5527.4536;630.7747:13009.2987;630.7777:22673.6926;630.7808:38950.6863;630.7838:49204.6759;630.7869:44689.7944;630.79:28691.0951;630.793:12368.5794;630.7961:3728.8311;630.7991:21.4136,631.2759:4179.2402;631.2789:10716.676;631.282:18119.0978;631.2851:20258.1638;631.2881:15299.8221;631.2912:7916.2765;631.2942:1415.2127;631.2973:11.5109,631.7834:3494.9725;631.7865:4625.8812;631.7895:1772.3778;631.7926:14.7685
MATCH       1729    0.93    10.940  2    1256.549579     629.2575:2.5969;629.2606:805.6063;629.2636:7060.516;629.2667:12648.9284;629.2697:17501.9415;629.2728:29570.1585;629.2758:53887.876;629.2789:73076.7856;629.2819:64974.0053;629.285:38425.5387;629.288:17817.3199;629.2911:4472.3401;629.2941:377.425;629.2972:0.9618,629.7642:3.3089;629.7673:1236.2465;629.7703:8336.9549;629.7734:30703.4565;629.7764:79193.9638;629.7795:148273.0405;629.7826:190045.887;629.7856:160433.67;629.7887:92690.2388;629.7917:39487.3115;629.7948:15484.3639;629.7978:4535.5577,630.262:2.3411;630.265:721.0138;630.2681:2712.9737;630.2711:16818.0799;630.2742:37719.7629;630.2773:88630.8418;630.2803:197736.5596;630.2834:338090.3626;630.2864:393503.0609;630.2895:309357.8235;630.2925:170401.0902;630.2956:77702.1166;630.2986:34045.4374;630.3017:17844.2085;630.3047:5255.2335;630.3078:1981.6663,630.766:1.9971;630.7691:561.9596;630.7722:10741.656;630.7752:34398.3027;630.7783:84722.188;630.7813:194098.4842;630.7844:405634.6598;630.7874:608525.347;630.7905:609393.5508;630.7935:409268.6737;630.7966:203413.907;630.7997:91754.8528;630.8027:42394.9455;630.8058:21806.2896;630.8088:13277.6631;630.8119:4482.688;630.8149:992.8322,631.2672:1.3183;631.2703:639.0784;631.2734:4270.0162;631.2764:17748.4488;631.2795:58593.1582;631.2825:154373.0927;631.2856:346003.4698;631.2886:606326.4044;631.2917:735528.9018;631.2948:620890.3079;631.2978:365209.0544;631.3009:171967.8536;631.3039:74528.2682;631.307:31878.0752;631.31:14696.3678;631.3131:6455.4009;631.3162:3315.7062;631.3192:1901.1074;631.3223:1337.633;631.3253:456.0798;631.3284:2.2569,631.7717:1.2087;631.7748:820.9692;631.7778:13515.2083;631.7809:46424.4123;631.7839:108377.1484;631.787:225204.5682;631.7901:412713.9503;631.7931:580369.9361;631.7962:570710.1682;631.7992:389728.5524;631.8023:192727.9643;631.8053:87690.6603;631.8084:42038.8349;631.8115:19998.7586;631.8145:9276.9416;631.8176:1876.4551;631.8206:374.2067,632.2764:1238.0642;632.2794:6051.586;632.2825:24844.6947;632.2855:62758.1168;632.2886:131793.5582;632.2917:233331.2518;632.2947:336371.0643;632.2978:359464.0528;632.3008:276142.4718;632.3039:153483.2759;632.307:70319.8751;632.31:30371.209;632.3131:14924.4042;632.3161:5567.177;632.3192:1447.8197;632.3223:417.342,632.7812:0.7354;632.7843:12427.964;632.7874:33438.166;632.7904:66378.5843;632.7935:106671.3834;632.7965:144767.753;632.7996:153791.2078;632.8027:124726.6658;632.8057:76521.9738;632.8088:35874.5217;632.8118:13885.8772;632.8149:2309.9673;632.818:478.0197;632.821:3.1807,633.2679:380.2166;633.271:533.6893;633.274:524.0557;633.2771:736.8038;633.2802:1561.7529;633.2832:2650.4024;633.2863:3822.0363;633.2894:14083.74;633.2924:29640.6707;633.2955:49631.3695;633.2985:64237.6389;633.3016:67598.0762;633.3047:52612.5895;633.3077:30421.0289;633.3108:10036.78;633.3138:2394.9874;633.3169:9.1413,633.7854:892.1772;633.7885:1542.774;633.7916:6650.3001;633.7946:14876.6705;633.7977:23749.5176;633.8007:25611.7197;633.8038:23304.5368;633.8069:14888.8041;633.8099:4766.9037;633.813:1564.0997;633.8161:6.4966
MATCH       1730    0.93    10.940  2    1256.549579     629.2597:17.0058;629.2627:3653.3862;629.2658:11170.6266;629.2688:15252.0762;629.2719:18608.4896;629.2749:28761.8089;629.278:43887.4891;629.281:47250.0913;629.2841:34307.4491;629.2872:11415.5772,629.7694:21.5747;629.7725:7302.5285;629.7756:41479.1216;629.7786:85682.6658;629.7817:120604.348;629.7847:111378.7589;629.7878:69002.913;629.7908:32294.6276;629.7939:5633.462,630.2611:4.672;630.2641:1280.0559;630.2672:1874.9184;630.2703:10921.1995;630.2733:31039.537;630.2764:65563.4061;630.2794:141696.5548;630.2825:256224.9628;630.2855:334726.6958;630.2886:300897.808;630.2916:179167.9608;630.2947:82248.7043;630.2977:31241.5774;630.3008:5890.8161;630.3039:873.1311,630.7713:49.7934;630.7743:22292.4579;630.7774:65042.6113;630.7804:185285.7417;630.7835:419052.7071;630.7865:700164.3884;630.7896:803202.2255;630.7927:625958.9072;630.7957:344687.307;630.7988:154209.7096;630.8018:65024.0365;630.8049:29988.5401;630.8079:10015.037;630.811:3144.5373,631.2694:15.0727;631.2725:6770.4547;631.2755:29552.6353;631.2786:72975.9261;631.2816:191285.4463;631.2847:461275.3052;631.2878:930497.5402;631.2908:1334135.3074;631.2939:1281348.3854;631.2969:833385.4434;631.3:401039.7361;631.303:178187.8851;631.3061:82773.028;631.3092:41350.1798;631.3122:19460.7299;631.3153:9754.0375;631.3183:1704.7877,631.7708:757.5943;631.7739:880.0037;631.7769:16870.8051;631.78:54411.264;631.783:162408.1613;631.7861:402721.9552;631.7892:832464.1775;631.7922:1369782.1711;631.7953:1556554.5471;631.7983:1216933.3351;631.8014:663995.3069;631.8045:295646.2879;631.8075:131334.3449;631.8106:59295.8132;631.8136:27153.8345;631.8167:11928.2591;631.8197:5512.1132;631.8228:727.5979;631.8259:0.4279,632.2755:7.1979;632.2785:7131.5001;632.2816:40665.6603;632.2847:122070.2377;632.2877:285722.6009;632.2908:579800.291;632.2938:962361.8293;632.2969:1197957.6412;632.3:1049250.1191;632.303:640608.2539;632.3061:296713.5944;632.3091:128694.9958;632.3122:59150.62;632.3152:28251.1521;632.3183:16383.1004;632.3214:5356.1621;632.3244:975.9616;632.3275:1.0824,632.7773:1.8452;632.7803:1791.0339;632.7834:25582.1982;632.7865:70430.769;632.7895:164128.8663;632.7926:318728.8402;632.7956:508070.6623;632.7987:623009.1412;632.8018:559403.9371;632.8048:370910.1891;632.8079:185557.4561;632.8109:77951.2375;632.814:35676.5866;632.8171:16934.3563;632.8201:2930.4285;632.8232:2276.9011;632.8262:1.5514,633.2823:1121.753;633.2854:11504.7521;633.2885:36658.3444;633.2915:83635.386;633.2946:155147.1713;633.2977:226619.5701;633.3007:259823.5914;633.3038:224090.7123;633.3068:145804.7287;633.3099:66890.1563;633.313:29615.5808;633.316:2895.6198;633.3191:2.6339,633.7845:1290.0;633.7876:3659.9884;633.7907:17618.0505;633.7937:41796.2085;633.7968:74424.9358;633.7999:102761.3112;633.8029:107319.8983;633.806:84595.9466;633.8091:47396.8431;633.8121:14944.5072;633.8152:1107.4014;633.8182:2.9091,634.2931:3963.5038;634.2961:16729.1735;634.2992:42373.3256;634.3023:56517.9639;634.3053:54696.9643;634.3084:41418.5459;634.3115:19211.0335;634.3145:2251.4452;634.3176:10.0443
MATCH       1731    0.93    10.940  2    1256.549579     629.2694:13075.1762;629.2725:18825.0472;629.2755:48250.0127;629.2786:69009.981;629.2816:69615.1953;629.2847:45021.9444;629.2877:17786.9873;629.2908:0.7236,629.77:13.2046;629.7731:12610.8019;629.7761:56403.05;629.7792:112951.5466;629.7823:145491.7554;629.7853:127347.7301;629.7884:76060.0119;629.7914:34612.727;629.7945:6914.0786;629.7975:1750.7513;629.8006:0.3427,630.2617:4.2247;630.2647:1417.9575;630.2678:5415.5828;630.2708:18475.9384;630.2739:46009.3915;630.277:84706.9989;630.28:176006.779;630.2831:304493.6133;630.2861:367792.5641;630.2892:304813.6937;630.2922:172114.2838;630.2953:75435.9022;630.2983:26558.9446;630.3014:3755.1549;630.3044:2.9707,630.7688:4.7898;630.7719:3359.8423;630.7749:33039.5904;630.778:102767.7394;630.781:258333.4919;630.7841:536421.5808;630.7871:834072.2714;630.7902:881121.5852;630.7932:640877.1012;630.7963:331869.9268;630.7994:144077.9526;630.8024:60401.2296;630.8055:23671.7888;630.8085:3355.2218;630.8116:1.888,631.2669:2097.5405;631.27:2948.5697;631.2731:6079.4834;631.2761:32794.0003;631.2792:99225.5406;631.2822:267706.3145;631.2853:634746.1583;631.2883:1227163.3002;631.2914:1649384.255;631.2945:1477548.0564;631.2975:891529.4428;631.3006:402183.1479;631.3036:181840.2554;631.3067:82420.3531;631.3097:41032.4944;631.3128:19499.9171;631.3159:5029.3595;631.3189:2319.3701;631.322:4.6248,631.7745:2.0101;631.7775:21750.8318;631.7806:81715.1604;631.7836:236152.3886;631.7867:559891.6367;631.7898:1164271.9453;631.7928:1780852.0979;631.7959:1879584.6953;631.7989:1353347.8998;631.802:696540.43;631.805:305617.7747;631.8081:140384.8355;631.8112:69822.0505;631.8142:34665.8495;631.8173:12633.2471;631.8203:1646.0548;631.8234:1.092,632.2791:15824.1357;632.2822:59449.4328;632.2852:168743.4907;632.2883:380325.2983;632.2914:767448.7984;632.2944:1243836.958;632.2975:1473460.3601;632.3005:1211670.7655;632.3036:708351.8239;632.3067:326488.0857;632.3097:143984.1291;632.3128:64302.7248;632.3158:35088.217;632.3189:17664.0539;632.322:6928.6659;632.325:19.0601,632.7779:0.039;632.7809:3614.6236;632.784:30109.8838;632.787:96064.3086;632.7901:221667.0494;632.7932:429340.2198;632.7962:678936.3143;632.7993:797987.9549;632.8024:676855.4351;632.8054:410070.604;632.8085:198109.4649;632.8115:80490.1823;632.8146:35516.7372;632.8177:11391.85;632.8207:1653.1902;632.8238:6.1427,633.2829:1113.1721;633.286:20610.7429;633.2891:54934.9287;633.2921:127702.2812;633.2952:223322.5327;633.2982:320865.7492;633.3013:346734.7832;633.3044:274541.5182;633.3074:160805.5543;633.3105:77546.5331;633.3135:34697.6079;633.3166:8866.7992;633.3197:25.7974,633.7851:1036.8116;633.7882:3471.1017;633.7913:26411.4057;633.7943:56464.972;633.7974:96492.6306;633.8004:127013.406;633.8035:129063.3099;633.8066:96627.0962;633.8096:47218.8139;633.8127:14728.4528;633.8158:1618.8017;633.8188:9.1979,634.2814:1022.2309;634.2845:1041.9652;634.2875:1105.6972;634.2906:1201.4895;634.2937:11672.5157;634.2967:25613.8086;634.2998:52499.8672;634.3029:66907.5708;634.3059:61489.6998;634.309:42059.98;634.312:13172.3853;634.3151:86.7899
MATCH       1732    0.91    10.940  2    1256.549579     629.2596:14.5889;629.2627:3897.3798;629.2657:11260.6859;629.2688:13572.1864;629.2718:22824.4029;629.2749:44074.8616;629.278:71880.5572;629.281:86029.1306;629.2841:59777.3235;629.2871:29055.2882;629.2902:1239.595,629.7694:2.4017;629.7725:8259.9921;629.7755:43630.1073;629.7786:92972.5934;629.7816:136334.5577;629.7847:128232.8068;629.7877:86862.0526;629.7908:40834.653;629.7938:11864.8749;629.7969:2581.0504;629.7999:1106.6019;629.803:0.3082,630.261:6.852;630.2641:3100.7014;630.2672:11000.9773;630.2702:25351.8684;630.2733:46642.0398;630.2763:74335.0185;630.2794:142032.2972;630.2824:248453.5481;630.2855:323182.5195;630.2885:290816.964;630.2916:179553.8021;630.2946:80073.7041;630.2977:33605.8296;630.3008:9598.9019;630.3038:2.976,630.7712:1.6889;630.7743:17744.3101;630.7773:66455.1687;630.7804:186718.9771;630.7834:425407.024;630.7865:727048.699;630.7896:864573.2603;630.7926:700831.3869;630.7957:394099.938;630.7987:181912.9171;630.8018:75376.9735;630.8048:36012.0539;630.8079:7391.7523;630.8109:7.8502,631.2663:1146.8901;631.2694:1571.0699;631.2724:5356.0892;631.2755:30299.2149;631.2785:81627.2713;631.2816:217018.3176;631.2847:526309.9811;631.2877:1091550.7296;631.2908:1606732.4548;631.2938:1605336.5603;631.2969:1068159.5561;631.2999:517564.5055;631.303:214448.25;631.306:99449.6508;631.3091:48543.9624;631.3122:29402.046;631.3152:17116.4101;631.3183:6722.0499;631.3213:1695.7016;631.3244:1219.1434,631.7738:2.5213;631.7769:21669.7788;631.7799:65164.9235;631.783:191962.504;631.7861:467352.4084;631.7891:1036786.9212;631.7922:1774738.1948;631.7952:2113759.734;631.7983:1705183.6313;631.8014:968134.5849;631.8044:431313.7904;631.8075:188730.5394;631.8105:85842.867;631.8136:38301.0381;631.8166:19753.2329;631.8197:9784.0998;631.8228:4008.2717;631.8258:8.9585,632.2754:1049.5618;632.2785:16740.7153;632.2816:47060.3708;632.2846:135544.9584;632.2877:345426.1034;632.2907:742999.8579;632.2938:1301254.6945;632.2968:1687457.7473;632.2999:1547711.1271;632.303:1001236.368;632.306:481669.7455;632.3091:206874.8864;632.3121:82247.3489;632.3152:42851.2944;632.3183:26389.8939;632.3213:16432.8349;632.3244:6349.2169;632.3274:3409.2547;632.3305:797.2995;632.3336:2.7204,632.7772:0.1657;632.7803:2290.9322;632.7834:29060.267;632.7864:90799.6615;632.7895:224670.711;632.7925:436348.5069;632.7956:719430.2981;632.7987:927838.8567;632.8017:862339.3532;632.8048:578350.8269;632.8078:291058.0779;632.8109:129071.7008;632.814:56008.9362;632.817:30164.5382;632.8201:13382.1428;632.8231:4925.7287;632.8262:1257.394;632.8293:1005.9022,633.2823:750.5631;633.2854:13080.3335;633.2884:53830.561;633.2915:131440.2546;633.2945:240328.9315;633.2976:353473.0403;633.3007:409332.7032;633.3037:364079.6301;633.3068:241570.7374;633.3099:122372.0377;633.3129:53477.1853;633.316:21256.2486;633.319:6393.3883;633.3221:1179.2025;633.3252:5.1828,633.7876:3542.4424;633.7906:20406.4026;633.7937:61542.6388;633.7968:118710.3956;633.7998:178660.7902;633.8029:195208.356;633.8059:156376.1574;633.809:88940.8604;633.8121:42620.0119;633.8151:5447.279;633.8182:788.6487;633.8213:4.0169,634.293:7996.1983;634.2961:33836.21;634.2992:67027.3785;634.3022:97885.5831;634.3053:101816.054;634.3084:71999.6914;634.3114:30800.5702;634.3145:9152.7013;634.3175:65.6132
MATCH       1733    0.88    10.940  2    1256.549579     629.2556:693.3484;629.2586:1179.6895;629.2617:3440.5195;629.2647:10543.3333;629.2678:19837.0017;629.2708:37601.3407;629.2739:69079.5261;629.2769:117541.3824;629.28:148603.2638;629.283:124344.1822;629.2861:71144.6438;629.2891:29048.7437;629.2922:12440.4567;629.2952:2960.3879;629.2983:741.2224;629.3013:0.9576,629.7623:572.6418;629.7653:1351.6134;629.7684:2908.6127;629.7714:18315.6326;629.7745:53982.3905;629.7775:113812.8366;629.7806:172319.4668;629.7836:177605.7656;629.7867:126566.7305;629.7898:63959.1015;629.7928:25957.9734;629.7959:6228.9301;629.7989:1485.8413;629.802:4.582,630.26:770.0596;630.2631:1434.2017;630.2661:8962.5184;630.2692:24430.5117;630.2722:43115.4808;630.2753:67897.2263;630.2784:120334.1142;630.2814:195054.395;630.2845:252784.386;630.2875:233870.6367;630.2906:156106.9189;630.2936:78821.7744;630.2967:37392.4683;630.2997:14565.6609;630.3028:4967.8937;630.3058:18.4915;630.3089:0.0563,630.7702:3.2984;630.7733:10185.9874;630.7763:37075.3643;630.7794:108249.5016;630.7824:241369.5233;630.7855:438274.2029;630.7885:569092.9139;630.7916:512157.7457;630.7946:314611.9635;630.7977:147371.4939;630.8008:61601.4642;630.8038:31666.7683;630.8069:15573.2038;630.8099:4617.8526;630.813:910.4938;630.816:647.5314;630.8191:3.9894,631.2683:1501.5732;631.2714:5979.6715;631.2745:19847.2614;631.2775:53465.7855;631.2806:136501.5211;631.2836:309023.3503;631.2867:645951.4581;631.2897:1030445.3665;631.2928:1135356.7432;631.2959:852894.1473;631.2989:450379.9872;631.302:204872.261;631.305:94538.7793;631.3081:47753.7406;631.3111:26270.5598;631.3142:17648.8651;631.3173:8210.3048;631.3203:6014.7819;631.3234:3028.8446,631.7698:747.0462;631.7728:1669.9516;631.7759:12553.6288;631.7789:35871.2098;631.782:105132.6611;631.785:271017.0667;631.7881:629342.9467;631.7912:1180694.9197;631.7942:1551413.3395;631.7973:1402986.1273;631.8003:861648.0255;631.8034:407769.9444;631.8064:184671.7034;631.8095:95397.4714;631.8126:51605.1917;631.8156:28301.8198;631.8187:15081.0207;631.8217:5893.2867;631.8248:3945.9112,632.2744:2523.9423;632.2775:8301.2601;632.2805:24761.1627;632.2836:72640.7901;632.2867:202716.36;632.2897:465297.9179;632.2928:901488.0455;632.2958:1300999.0764;632.2989:1316074.9443;632.3019:917541.2777;632.305:474421.6473;632.3081:215796.3077;632.3111:98759.5879;632.3142:51089.1059;632.3172:29997.5202;632.3203:21926.9441;632.3234:17144.7105;632.3264:8405.3997;632.3295:3391.3308;632.3325:2133.4614;632.3356:1935.4562;632.3387:13.3991,632.7793:1921.8575;632.7823:18771.8903;632.7854:55049.4899;632.7885:132604.741;632.7915:283689.1127;632.7946:513025.392;632.7976:730260.5743;632.8007:752235.7486;632.8038:568955.4363;632.8068:316229.8987;632.8099:151098.8151;632.8129:66031.2595;632.816:31008.5025;632.8191:11795.7397;632.8221:5122.6907;632.8252:1936.481;632.8282:1873.4798,633.2782:1957.1849;633.2813:3610.7697;633.2843:11185.974;633.2874:36635.1135;633.2905:82919.8414;633.2935:155184.1431;633.2966:253180.9929;633.2997:325965.3625;633.3027:320079.3847;633.3058:227575.4451;633.3088:125928.3084;633.3119:57875.7439;633.315:27163.5519;633.318:14061.9489;633.3211:6646.0938;633.3241:3049.979;633.3272:2279.4726;633.3303:2048.3439;633.3333:1792.597,633.7774:1067.6922;633.7804:2619.1341;633.7835:3688.324;633.7866:3624.5346;633.7896:15900.4895;633.7927:40964.3741;633.7957:73350.37;633.7988:106666.4342;633.8019:124897.5876;633.8049:110160.1594;633.808:74481.283;633.8111:36479.5323;633.8141:14813.5082;633.8172:3779.0513;633.8202:21.5255,634.2767:602.4197;634.2798:763.9896;634.2828:781.9988;634.2859:1035.9841;634.289:2445.2816;634.292:8889.855;634.2951:21119.948;634.2981:37672.7263;634.3012:51231.8036;634.3043:55768.1973;634.3073:45406.987;634.3104:29380.1143;634.3135:11429.8588;634.3165:2976.8823;634.3196:568.3752;634.3227:0.035
MATCH       1734    0.91    10.940  2    1256.549579     629.2615:27.3629;629.2646:5955.4947;629.2676:11736.6425;629.2707:17602.4337;629.2737:47990.1565;629.2768:87230.9166;629.2798:116522.8264;629.2829:108881.3006;629.2859:69362.7063;629.289:26730.6262;629.292:2811.5336,629.7682:9.2834;629.7713:1731.4221;629.7743:33755.0815;629.7774:82336.3928;629.7804:137748.8402;629.7835:157182.8599;629.7865:122957.0029;629.7896:66178.6491;629.7926:24324.2436;629.7957:968.2245,630.2629:16.6152;630.266:4820.5983;630.269:19384.0659;630.2721:45109.9865;630.2751:78392.9284;630.2782:120956.0475;630.2812:208473.2124;630.2843:311517.7452;630.2873:335486.9023;630.2904:250878.0909;630.2935:134442.2511;630.2965:56354.7125;630.2996:18429.0638;630.3026:1533.78,630.77:24.5075;630.7731:5278.6931;630.7761:39360.6135;630.7792:115017.3712;630.7822:288118.2662;630.7853:610929.0678;630.7884:916045.6072;630.7914:915417.5097;630.7945:618841.6373;630.7975:301201.277;630.8006:130997.4363;630.8036:60385.2159;630.8067:30991.9708;630.8097:8927.8765;630.8128:1062.9499;630.8159:3.0091,631.2682:984.7484;631.2712:2357.2047;631.2743:18160.6026;631.2773:60518.6185;631.2804:155819.8614;631.2835:374057.4032;631.2865:852453.9474;631.2896:1569639.9836;631.2926:1955684.4929;631.2957:1641695.0991;631.2987:949137.5292;631.3018:437620.0012;631.3049:192181.8256;631.3079:96175.0307;631.311:50531.8162;631.314:30697.049;631.3171:12987.054;631.3201:1131.7039;631.3232:1.7454,631.7726:959.8763;631.7757:996.2687;631.7787:38180.2775;631.7818:124935.1775;631.7849:335640.2693;631.7879:791494.8723;631.791:1587037.488;631.794:2353867.2401;631.7971:2365103.3905;631.8002:1634515.9584;631.8032:815496.077;631.8063:367046.9885;631.8093:170169.3063;631.8124:84052.4527;631.8154:46895.2247;631.8185:27904.1116;631.8216:10819.176;631.8246:3922.3373;631.8277:2397.1659;631.8307:866.9299,632.2742:4.319;632.2773:2328.0597;632.2804:33618.2161;632.2834:103883.4986;632.2865:253372.3618;632.2895:569782.726;632.2926:1141727.9773;632.2956:1811732.0634;632.2987:2050821.7274;632.3018:1618625.858;632.3048:896861.9944;632.3079:396674.7021;632.3109:176474.2351;632.314:82230.7531;632.3171:50659.0465;632.3201:27422.3704;632.3232:9937.1416;632.3262:6712.8574;632.3293:2008.4923,632.7791:31.3922;632.7822:18517.2643;632.7852:64738.0831;632.7883:157183.2198;632.7913:344506.4062;632.7944:655078.3463;632.7975:997954.7674;632.8005:1144274.1596;632.8036:944732.9173;632.8066:570427.692;632.8097:267205.7473;632.8128:117816.8866;632.8158:51356.0518;632.8189:25790.3146;632.8219:7282.7517,633.278:0.3891;633.2811:2.3839;633.2842:1351.3605;633.2872:31950.5769;633.2903:87648.5371;633.2933:191123.0054;633.2964:339622.8156;633.2995:464419.829;633.3025:482272.6752;633.3056:376701.7326;633.3087:224578.984;633.3117:110386.2507;633.3148:49246.192;633.3178:13623.9117;633.3209:3930.8642;633.324:3098.501;633.327:0.3802,633.7833:3.1078;633.7864:2538.0321;633.7894:12847.1933;633.7925:43806.659;633.7955:96151.0683;633.7986:149983.3404;633.8017:185301.9157;633.8047:175200.5743;633.8078:125475.3913;633.8109:68475.0256;633.8139:25597.5919;633.817:5242.6417;633.8201:1147.4584,634.2888:3.4623;634.2918:6782.5662;634.2949:18259.3753;634.298:46674.5252;634.301:73866.0057;634.3041:90713.0271;634.3071:84280.0742;634.3102:53826.4929;634.3133:19746.2702;634.3163:1964.2008
MATCH       1735    0.91    10.940  2    1256.549579     629.2539:0.3523;629.257:2221.1695;629.2601:3241.8122;629.2631:4647.6796;629.2662:7643.5442;629.2692:21080.3685;629.2723:41757.8273;629.2753:77502.9055;629.2784:111874.2636;629.2814:112806.065;629.2845:79409.6149;629.2875:36216.9294;629.2906:8747.7659;629.2936:45.7021,629.7698:2344.8286;629.7729:28484.7587;629.7759:67291.1678;629.779:119644.7475;629.782:145297.9633;629.7851:121496.2244;629.7881:67974.0707;629.7912:32890.9145;629.7942:6554.5289;629.7973:40.7956,630.2615:1364.7059;630.2645:1970.1924;630.2676:16064.8418;630.2706:32981.3996;630.2737:58472.7172;630.2767:91689.158;630.2798:163611.6481;630.2828:264486.7264;630.2859:318309.1422;630.2889:263139.0061;630.292:153577.659;630.2951:67351.0296;630.2981:31738.7579;630.3012:9239.9569;630.3042:3913.4873;630.3073:1511.1724;630.3103:4.3991,630.7716:2587.0275;630.7747:33223.6537;630.7777:93729.4526;630.7808:227731.2454;630.7839:497518.716;630.7869:782166.7071;630.79:846048.7337;630.793:617799.8156;630.7961:330663.2374;630.7991:150440.4863;630.8022:66056.7378;630.8052:30578.2335;630.8083:13926.8784;630.8114:3634.1802;630.8144:1083.7708;630.8175:7.3437,631.2698:0.3049;631.2728:7833.4435;631.2759:40210.6842;631.2789:108242.0145;631.282:273819.4314;631.2851:626728.2448;631.2881:1193258.2062;631.2912:1617290.3881;631.2942:1485203.3012;631.2973:936911.6212;631.3003:441583.8844;631.3034:196322.8807;631.3065:101659.3206;631.3095:63340.1777;631.3126:43653.853;631.3156:29249.2521;631.3187:13661.1773;631.3217:6166.9763;631.3248:3105.628;631.3279:1058.9177;631.3309:931.0031,631.7712:848.6933;631.7742:7515.9453;631.7773:36076.371;631.7804:93115.3876;631.7834:236039.9632;631.7865:552804.4957;631.7895:1162668.0545;631.7926:1826199.3292;631.7956:2008736.0171;631.7987:1511611.6668;631.8018:802238.0336;631.8048:352344.246;631.8079:162231.1599;631.8109:86795.8429;631.814:47780.0387;631.8171:31236.5765;631.8201:20502.9696;631.8232:8335.9424;631.8262:4265.2867;631.8293:25.2383,632.2728:6.2549;632.2758:2330.4584;632.2789:20850.668;632.282:69892.1372;632.285:180379.6516;632.2881:414108.3222;632.2911:853904.2216;632.2942:1408735.2734;632.2973:1667324.3537;632.3003:1382798.1278;632.3034:812380.845;632.3064:374953.651;632.3095:173514.3873;632.3126:91034.5474;632.3156:51056.9888;632.3187:29447.0711;632.3217:13985.2122;632.3248:6612.2017;632.3278:2721.001;632.3309:2049.2784,632.7776:864.9657;632.7807:4222.8031;632.7838:45533.2491;632.7868:115014.7932;632.7899:251617.6715;632.7929:479641.9027;632.796:753774.4579;632.7991:906475.9102;632.8021:795177.9498;632.8052:512134.4815;632.8082:254063.8117;632.8113:118357.6412;632.8144:52664.7312;632.8174:24999.7079;632.8205:9952.0913;632.8236:2250.6735;632.8266:15.1585,633.2766:8.1623;633.2796:1060.0079;633.2827:4865.3017;633.2858:14957.1743;633.2888:64294.2804;633.2919:137841.9875;633.295:245605.3712;633.298:340603.4291;633.3011:374963.6317;633.3041:315722.6823;633.3072:202984.4088;633.3103:105579.1124;633.3133:50761.6238;633.3164:25486.329;633.3194:6649.8403;633.3225:868.2015;633.3256:911.3508;633.3286:880.3243;633.3317:8.9235,633.788:4310.0092;633.791:32566.0322;633.7941:68884.4473;633.7972:113599.9912;633.8002:156469.2723;633.8033:160747.9669;633.8063:123318.482;633.8094:68588.3937;633.8125:33550.9367;633.8155:3447.3056;633.8186:21.1629,634.2873:1290.9666;634.2904:1349.6522;634.2934:12956.242;634.2965:38931.9889;634.2996:65278.3764;634.3026:78052.9199;634.3057:74057.2388;634.3088:58255.9045;634.3118:32552.6208;634.3149:8205.1679;634.318:116.9219
MATCH       1736    0.83    10.940  2    
MATCH       1737    1.00    13.040  2    1369.633644     685.7941:1059.5351;685.7973:1855.588;685.8005:3718.3105;685.8037:8050.3734;685.8069:23865.7558;685.81:63391.8526;685.8132:164729.8947;685.8164:431275.3367;685.8196:887903.1956;685.8228:1165515.4376;685.826:985386.557;685.8292:540249.7396;685.8323:228939.6352;685.8355:105971.0533;685.8387:55029.4759;685.8419:31599.1834;685.8451:18522.2687;685.8483:13391.8303;685.8515:9073.7592;685.8546:5769.2108;685.8578:4292.0401;685.861:3252.8015;685.8642:2616.1161;685.8674:1610.4912;685.8706:805.3791,686.3008:2919.4225;686.304:3950.0031;686.3072:12548.9607;686.3103:36221.9053;686.3135:100922.98;686.3167:255916.4105;686.3199:536458.2049;686.3231:796219.0835;686.3263:805820.5741;686.3295:554050.5136;686.3327:273560.58;686.3358:117192.4524;686.339:54961.9034;686.3422:28651.8981;686.3454:16897.6132;686.3486:12235.5697;686.3518:8995.7658;686.355:7363.8387;686.3581:5777.7177;686.3613:4094.8925;686.3645:3278.8498;686.3677:2427.9358;686.3709:2385.3747;686.3741:1922.0864;686.3773:1991.5777;686.3805:1677.8623;686.3836:1575.9165;686.3868:1.0509,686.8013:1.8431;686.8044:2105.148;686.8076:8006.1567;686.8108:19715.9724;686.814:52066.2197;686.8172:124302.3627;686.8204:248323.4408;686.8236:365171.6589;686.8268:391851.075;686.83:291210.7833;686.8331:161172.0062;686.8363:71835.145;686.8395:35440.9308;686.8427:17598.9397;686.8459:11604.3207;686.8491:7223.4108;686.8523:4125.2182;686.8555:3193.6774;686.8586:2813.4478;686.8618:2149.8235;686.865:1942.7928,687.3051:0.95;687.3083:2730.032;687.3115:8650.4755;687.3147:21843.2743;687.3179:49485.4242;687.3211:90068.3773;687.3242:128304.4738;687.3274:137140.8675;687.3306:110434.5389;687.3338:69713.919;687.337:38762.1931;687.3402:20728.5486;687.3434:9870.3293;687.3466:4555.4381;687.3498:2761.7689;687.353:2026.4468,687.8091:1183.79;687.8123:4049.478;687.8155:10868.7309;687.8187:18272.5758;687.8219:28585.971;687.8251:37066.258;687.8283:38513.5904;687.8315:28719.8385;687.8347:17180.2601;687.8379:9183.6019;687.841:5320.7837;687.8442:3256.4243;687.8474:1702.3272;687.8506:1402.0606;687.8538:826.1245,688.3134:1664.8238;688.3166:3618.6084;688.3197:5386.7279;688.3229:7274.6301;688.3261:8666.9743;688.3293:10226.8436;688.3325:9944.172;688.3357:7098.0441;688.3389:4226.0807;688.3421:3102.8118;688.3453:2850.176;688.3485:1884.708;688.3517:998.6548;688.3549:0.7446
MATCH       1738    0.92    13.040  2    1369.633644     685.7949:1025.5642;685.7981:1174.596;685.8012:1820.9652;685.8044:5283.2014;685.8076:12649.1363;685.8108:30634.3001;685.814:77420.8713;685.8172:166056.4117;685.8204:250973.8836;685.8235:259094.1217;685.8267:182917.1716;685.8299:95471.7637;685.8331:41824.8544;685.8363:21890.412;685.8395:12927.1332;685.8427:7756.5569;685.8458:5918.1962;685.849:4885.7604;685.8522:3146.0045;685.8554:2942.3831;685.8586:1950.9288;685.8618:1780.6457,686.3015:4019.528;686.3047:8600.8444;686.3079:19247.1775;686.3111:43910.6256;686.3143:107853.3826;686.3175:261506.4543;686.3206:519596.3458;686.3238:734009.7921;686.327:693577.1527;686.3302:450068.7322;686.3334:222252.7753;686.3366:102768.6972;686.3398:53403.0085;686.343:32453.3793;686.3461:19382.3893;686.3493:14591.2661;686.3525:10798.0381;686.3557:8170.4519;686.3589:5629.8191;686.3621:5313.733;686.3653:4774.8734,686.7988:3297.2732;686.802:3166.7849;686.8052:6268.0877;686.8084:14723.7725;686.8116:40210.0862;686.8147:109974.8623;686.8179:284830.0928;686.8211:693556.5728;686.8243:1272189.6371;686.8275:1621793.493;686.8307:1410442.6845;686.8339:863993.7916;686.8371:417091.866;686.8403:188868.0171;686.8434:93643.052;686.8466:50724.8172;686.8498:32757.9818;686.853:25125.2995;686.8562:19256.5763;686.8594:15916.7181;686.8626:12084.7227;686.8658:8907.9645;686.8689:6786.9736;686.8721:6853.5265;686.8753:6804.4639;686.8785:6034.5196;686.8817:5140.7918,687.3058:9882.1715;687.309:14950.3517;687.3122:37777.9875;687.3154:99344.3475;687.3186:256819.5592;687.3218:625700.7964;687.325:1360669.5272;687.3282:2286896.8723;687.3313:2632488.927;687.3345:2033987.3952;687.3377:1089070.1859;687.3409:494645.1327;687.3441:231136.3758;687.3473:121045.3564;687.3505:71988.0333;687.3537:43696.8571;687.3569:30129.2655;687.3601:19690.9476;687.3632:14441.4049;687.3664:11383.2384;687.3696:10859.068;687.3728:10094.1337,687.8035:4687.4056;687.8067:4465.102;687.8099:8974.7094;687.813:26315.6396;687.8162:72919.6995;687.8194:191206.516;687.8226:457410.8901;687.8258:1027120.7751;687.829:1997749.7165;687.8322:2826037.1505;687.8354:2739933.8833;687.8386:1823008.3053;687.8418:894161.14;687.845:403439.1593;687.8481:194605.4172;687.8513:105258.7646;687.8545:60872.851;687.8577:38893.7635;687.8609:26144.0822;687.8641:20309.3593;687.8673:16309.239;687.8705:12334.3291;687.8737:10428.2322;687.8769:10610.0268;687.8801:8917.7885;687.8832:6994.2267;687.8864:7044.3691;687.8896:7143.5348,688.3045:5265.5729;688.3077:6096.0389;688.3109:8584.0822;688.3141:15100.3444;688.3173:40591.928;688.3204:115777.8272;688.3236:289273.9919;688.3268:635966.8657;688.33:1284747.9702;688.3332:2072395.9415;688.3364:2416843.1575;688.3396:1976431.2366;688.3428:1165219.6143;688.346:540386.7926;688.3492:254916.7137;688.3524:128967.4179;688.3556:69533.033;688.3588:40878.5475;688.3619:27469.4084;688.3651:20594.217;688.3683:15676.4856;688.3715:12839.6564;688.3747:11472.2342;688.3779:10006.2545;688.3811:8622.5195;688.3843:8834.1513;688.3875:7937.6305;688.3907:6076.4723;688.3939:6188.8465;688.3971:5807.588;688.4002:5393.5215,688.7929:3876.5377;688.7961:4032.7641;688.7993:4045.3251;688.8025:4310.2187;688.8057:5192.5738;688.8089:5486.9706;688.8121:6972.5841;688.8153:11580.9838;688.8185:25256.5678;688.8217:60919.7134;688.8248:144872.5388;688.828:337126.5742;688.8312:672446.0615;688.8344:1150781.4278;688.8376:1493582.4245;688.8408:1413031.6065;688.844:952056.0156;688.8472:507176.0461;688.8504:232125.9335;688.8536:114709.3624;688.8568:60080.6394;688.86:37170.3579;688.8632:25019.7459;688.8664:18055.0142;688.8695:14663.1549;688.8727:10544.4305;688.8759:8537.4896;688.8791:7343.5077;688.8823:7182.6015;688.8855:6763.2517;688.8887:6409.8302;688.8919:5933.5864;688.8951:6034.6894;688.8983:5010.5716;688.9015:4640.7554;688.9047:4586.4659;688.9079:4335.2931;688.9111:3612.5695,689.3135:3649.1149;689.3166:5880.6757;689.3198:11761.9207;689.323:29291.5931;689.3262:73716.1693;689.3294:167268.7356;689.3326:326996.74;689.3358:545945.9678;689.339:735742.6855;689.3422:747505.0266;689.3454:568142.037;689.3486:323127.9625;689.3518:154909.2686;689.355:73079.1977;689.3582:41642.4545;689.3614:26065.6531;689.3646:16319.3306;689.3678:11586.0;689.371:9088.8232,689.8118:5175.4913;689.815:5092.2054;689.8182:6482.4267;689.8214:9968.9626;689.8246:17644.8603;689.8278:35539.3716;689.831:75391.0543;689.8342:139193.9894;689.8374:223281.2269;689.8406:290429.9112;689.8438:294449.2996;689.847:228571.1144;689.8502:138943.5655;689.8534:73132.0943;689.8566:36950.437;689.8598:21394.7587;689.8629:15029.9727;689.8661:10995.6443;689.8693:9130.7796;689.8725:7498.5577;689.8757:6231.9156;689.8789:5407.5122;689.8821:4259.1502,690.3168:4346.9374;690.32:4860.1707;690.3232:7456.8236;690.3264:11245.8036;690.3296:19219.5246;690.3327:32549.9048;690.3359:51293.7311;690.3391:77115.8469;690.3423:99086.2179;690.3455:101473.3905;690.3487:79731.071;690.3519:53398.1374;690.3551:32266.3509;690.3583:17912.1609;690.3615:11423.3609;690.3647:8444.0505;690.3679:7376.3072;690.3711:7413.9593
MATCH       1739    0.92    13.040  2    1369.633644     685.8066:4086.1644;685.8098:10827.2899;685.8129:33694.5491;685.8161:83252.1731;685.8193:150333.9884;685.8225:178652.1734;685.8257:148102.607;685.8289:90177.8276;685.8321:45097.5013;685.8352:17935.3365;685.8384:8216.1063;685.8416:4643.8073;685.8448:2108.5556;685.848:1087.8539;685.8512:628.5427;685.8544:537.299,686.3005:3203.4537;686.3037:4229.3115;686.3069:8203.4069;686.3101:17411.1037;686.3132:41389.1355;686.3164:95483.0365;686.3196:196987.0969;686.3228:302766.0101;686.326:330195.0391;686.3292:248301.7765;686.3324:140878.8923;686.3356:69996.635;686.3387:34031.6657;686.3419:19934.2327;686.3451:12421.9446;686.3483:8505.1337;686.3515:7539.604;686.3547:7117.354;686.3579:6322.4621;686.3611:4828.0031;686.3642:4617.8696,686.7946:1308.582;686.7978:2583.7005;686.801:5572.7948;686.8042:5603.9589;686.8074:6456.1697;686.8105:15391.1009;686.8137:41581.0445;686.8169:104179.7864;686.8201:245100.3646;686.8233:521258.7724;686.8265:783932.0848;686.8297:817084.8962;686.8329:590101.0039;686.8361:322984.9872;686.8392:151181.2182;686.8424:70864.084;686.8456:37905.5248;686.8488:25682.6562;686.852:16786.9022;686.8552:13155.6879;686.8584:10123.6607;686.8616:9298.9173;686.8647:7381.1113;686.8679:5748.3184;686.8711:3960.7204,687.3048:9068.4624;687.308:10569.9181;687.3112:17247.9739;687.3144:44090.8582;687.3176:116400.2439;687.3208:290566.0586;687.324:699156.8547;687.3272:1421364.4642;687.3303:2028394.6481;687.3335:1955619.2345;687.3367:1270057.0191;687.3399:609977.3931;687.3431:276626.5079;687.3463:135418.6565;687.3495:76811.4224;687.3527:45741.5278;687.3559:30867.1291;687.3591:23442.2822;687.3622:21120.7023;687.3654:17621.5894;687.3686:12471.26;687.3718:8664.0548;687.375:8983.7315;687.3782:8510.3633;687.3814:6877.4529;687.3846:7086.1258;687.3878:7246.0975;687.391:6359.2476;687.3941:5374.4113;687.3973:5557.3802,687.8025:4358.1107;687.8057:7299.5618;687.8089:9792.8152;687.8121:17502.0803;687.8153:42476.1905;687.8184:120204.5198;687.8216:297185.3543;687.8248:713118.8038;687.828:1659886.4115;687.8312:3060584.309;687.8344:3806031.9565;687.8376:3125032.0748;687.8408:1765305.7121;687.844:791118.7858;687.8472:376666.6795;687.8504:186235.0726;687.8535:108675.2158;687.8567:70680.4926;687.8599:52205.4263;687.8631:37231.4482;687.8663:23775.3756;687.8695:17721.3103;687.8727:13380.2189;687.8759:13277.7039;687.8791:10681.2486;687.8823:9687.5142;687.8854:8773.5782,688.3067:10407.5757;688.3099:11113.1954;688.3131:16212.5788;688.3163:29860.918;688.3195:84562.6293;688.3227:224927.2497;688.3259:563438.119;688.3291:1350236.2105;688.3322:2861707.6953;688.3354:4398693.3642;688.3386:4551242.4521;688.3418:3172336.6389;688.345:1552566.1861;688.3482:663874.4064;688.3514:320038.9576;688.3546:179946.0411;688.3578:111849.9552;688.361:72496.2719;688.3642:49943.0675;688.3674:37464.8059;688.3705:25285.5696;688.3737:19459.468;688.3769:16222.1083;688.3801:16608.1419;688.3833:15995.9145;688.3865:14672.3432;688.3897:12312.5119;688.3929:10607.2667;688.3961:10258.8593;688.3993:9985.4066,688.7951:5725.7491;688.7983:7595.3982;688.8015:8242.1844;688.8047:8004.0063;688.8079:8246.151;688.8111:9259.139;688.8143:13697.5999;688.8175:26684.6715;688.8207:59041.068;688.8239:157420.7421;688.8271:388899.0432;688.8303:910606.5705;688.8335:1975072.255;688.8367:3414084.2043;688.8399:4136564.4812;688.843:3436470.9137;688.8462:1969596.5876;688.8494:909694.0072;688.8526:407285.3541;688.8558:209216.6641;688.859:122371.357;688.8622:77907.678;688.8654:55730.3459;688.8686:39307.6633;688.8718:28282.1834;688.875:20537.9133;688.8782:17945.041;688.8814:14504.2235;688.8846:13303.7156;688.8877:11051.6215,689.3061:5482.9383;689.3093:6465.0929;689.3125:9447.1257;689.3157:11339.0238;689.3189:18167.0909;689.3221:44085.4951;689.3253:107800.8819;689.3285:262755.9136;689.3317:574016.0517;689.3349:1142167.3104;689.3381:1941215.665;689.3413:2558198.2096;689.3445:2427968.9332;689.3476:1629505.57;689.3508:818440.6395;689.354:373166.3992;689.3572:186452.4959;689.3604:102651.1309;689.3636:60096.1969;689.3668:40205.9823;689.37:30989.9354;689.3732:27208.5066;689.3764:21897.4121;689.3796:16338.6313;689.3828:13016.6148;689.386:10900.4759;689.3892:9495.9887;689.3924:9663.5315;689.3956:10127.5608;689.3988:8449.7007;689.402:7780.3852;689.4051:5918.0535,689.8141:5291.4209;689.8173:6661.2916;689.8205:11922.6387;689.8237:25494.5584;689.8269:56101.4476;689.8301:128644.6794;689.8333:293206.2604;689.8365:569873.3901;689.8397:927351.3935;689.8428:1171365.9607;689.846:1121734.0702;689.8492:809402.7236;689.8524:455666.337;689.8556:220970.8633;689.8588:108796.8489;689.862:59463.0332;689.8652:37700.2345;689.8684:27749.4902;689.8716:20866.0702;689.8748:18183.9329;689.878:15196.6799;689.8812:12195.6427;689.8844:8966.4068;689.8876:8114.4757;689.8908:6352.4246;689.894:6294.0404,690.2999:6666.11;690.3031:6912.2653;690.3063:6816.017;690.3095:6923.9713;690.3127:7418.0931;690.3158:8691.3915;690.319:8798.1965;690.3222:10530.0287;690.3254:15215.4881;690.3286:31220.1194;690.3318:64542.8879;690.335:135286.6751;690.3382:250004.4214;690.3414:380342.7654;690.3446:466947.8286;690.3478:445176.927;690.351:329924.4249;690.3542:186738.4689;690.3574:94940.0868;690.3606:50462.3141;690.3638:29787.7648;690.367:19182.0087;690.3702:15044.2583;690.3734:13637.5931;690.3766:11815.7741;690.3798:10816.4242;690.383:8034.8152;690.3862:7558.6699;690.3894:6993.9622;690.3926:7118.3645;690.3958:6830.4156;690.399:7033.6611;690.4022:6275.4853,690.8178:6000.5169;690.821:6848.9314;690.8242:8906.8922;690.8274:10850.6808;690.8306:15207.924;690.8338:29014.1992;690.837:56577.15;690.8402:93965.1342;690.8434:129397.36;690.8466:148157.9562;690.8498:135914.9162;690.853:97282.459;690.8562:57774.1696;690.8594:32445.7489;690.8626:19398.2206;690.8658:14766.4063;690.869:11806.5295;690.8722:10941.5515;690.8754:9455.9645;690.8785:9577.4665;690.8817:8142.2885;690.8849:7296.2029;690.8881:5860.0556;690.8913:5835.1809;690.8945:5349.485;690.8977:5250.2816
MATCH       1740    0.92    13.040  2    1369.633644     685.8008:1036.9557;685.804:3805.2839;685.8072:11487.9397;685.8104:27130.6294;685.8136:65830.6623;685.8167:140168.4073;685.8199:221408.3657;685.8231:244283.0062;685.8263:183518.7391;685.8295:100156.8809;685.8327:49007.0665;685.8359:24765.236;685.8391:12745.3468;685.8422:4026.6479;685.8454:2307.3191;685.8486:2327.7148;685.8518:2092.9429;685.855:1719.1863,686.3043:4578.7886;686.3075:12932.1227;686.3107:29237.0487;686.3139:65749.9983;686.3171:151901.3011;686.3202:305236.5976;686.3234:432797.1951;686.3266:423024.4331;686.3298:290452.009;686.333:151853.2046;686.3362:71444.369;686.3394:35188.2995;686.3426:19771.1525;686.3457:12675.8816;686.3489:8973.8307;686.3521:6211.6547;686.3553:4251.8398;686.3585:3522.5518;686.3617:3115.3603,686.792:2601.9806;686.7952:2889.4761;686.7984:2853.7733;686.8016:3687.4913;686.8048:7085.5662;686.808:12024.4605;686.8112:30803.2933;686.8144:72573.6302;686.8175:175995.461;686.8207:407530.1555;686.8239:785395.185;686.8271:1046114.6073;686.8303:952518.5949;686.8335:602913.3298;686.8367:298016.0354;686.8399:139639.0607;686.843:71601.332;686.8462:40346.7526;686.8494:25762.5995;686.8526:18558.563;686.8558:14477.5384;686.859:12023.3021;686.8622:7657.219;686.8654:5218.7771,687.3054:15119.4076;687.3086:15796.5891;687.3118:29883.6304;687.315:83779.4667;687.3182:217479.9548;687.3214:519966.8497;687.3246:1156367.3083;687.3278:2099600.552;687.331:2658838.9885;687.3342:2248731.7947;687.3373:1288678.9047;687.3405:580357.1784;687.3437:267302.4417;687.3469:137613.5167;687.3501:81905.4189;687.3533:57107.0983;687.3565:42800.2897;687.3597:29662.8207;687.3629:23910.4363;687.3661:19706.832;687.3692:16036.2852;687.3724:11370.3029;687.3756:11724.1973,687.7967:7944.5947;687.7999:8137.0114;687.8031:9179.2233;687.8063:10546.4923;687.8095:14420.4323;687.8127:28365.5435;687.8159:73323.0827;687.8191:207129.1761;687.8222:518613.4036;687.8254:1255586.418;687.8286:2760383.1037;687.8318:4487863.0869;687.835:4893808.569;687.8382:3580778.7819;687.8414:1822232.2381;687.8446:808946.5205;687.8478:373544.6379;687.851:203332.5081;687.8542:121347.2011;687.8573:78712.7921;687.8605:57741.0884;687.8637:38259.1189;687.8669:28468.2322;687.8701:20962.3533;687.8733:17744.3961;687.8765:14412.9526;687.8797:13308.7798;687.8829:12582.2059;687.8861:12210.2075;687.8893:10921.9459;687.8924:10096.6893,688.3073:18046.8072;688.3105:19475.4065;688.3137:27946.6606;688.3169:66395.2728;688.3201:169047.1202;688.3233:440315.5182;688.3265:1030109.367;688.3297:2424275.8875;688.3329:4714527.4352;688.3361:6432014.8379;688.3392:5860064.0761;688.3424:3595854.5665;688.3456:1610646.1213;688.3488:703871.578;688.352:353761.7968;688.3552:199822.1333;688.3584:122495.4206;688.3616:81288.2857;688.3648:59975.6395;688.368:41216.9857;688.3712:30351.9372;688.3744:24773.074;688.3775:22568.6838;688.3807:18583.3503;688.3839:16703.4553;688.3871:16313.9597;688.3903:16518.3802;688.3935:14879.8788;688.3967:14171.4748;688.3999:12844.1107;688.4031:12662.5146;688.4063:12103.7548,688.8021:9902.2069;688.8053:10715.3469;688.8085:12844.8879;688.8117:15323.5067;688.8149:20397.4082;688.8181:41815.539;688.8213:114571.6039;688.8245:304069.3329;688.8277:736523.9857;688.8309:1655840.5939;688.8341:3406618.5196;688.8373:5373454.2749;688.8405:5831424.9929;688.8437:4283356.2555;688.8469:2213543.1131;688.85:978654.365;688.8532:467034.0222;688.8564:246464.6127;688.8596:144705.4753;688.8628:95117.2285;688.866:67245.7637;688.8692:50884.3807;688.8724:36265.9776;688.8756:27212.2439;688.8788:21338.006;688.882:18360.2268;688.8852:15357.1834;688.8884:13831.6395;688.8916:13833.1344,689.3067:11753.6571;689.3099:11355.8671;689.3131:12738.5753;689.3163:15941.1703;689.3195:31155.9497;689.3227:72657.5052;689.3259:176764.1838;689.3291:444495.1686;689.3323:1004173.8541;689.3355:1992670.3397;689.3387:3220268.1305;689.3419:3824570.5326;689.3451:3202101.3901;689.3483:1915645.0372;689.3515:914643.9576;689.3546:422935.9963;689.3578:212766.1395;689.361:119327.6184;689.3642:73929.1509;689.3674:52747.9638;689.3706:40691.137;689.3738:29988.2553;689.377:22024.8108;689.3802:19474.5022;689.3834:15177.9332;689.3866:13321.5144;689.3898:13918.1659;689.393:14132.4203;689.3962:11039.557;689.3994:9775.5712;689.4026:9383.1243,689.8083:6690.9413;689.8115:8128.2443;689.8147:9568.6141;689.8179:11820.3562;689.8211:21838.2713;689.8243:42594.845;689.8275:108662.5353;689.8307:249292.0932;689.8339:526938.1861;689.8371:981458.0786;689.8403:1519568.0874;689.8435:1830110.4153;689.8467:1615518.3126;689.8499:1045614.3748;689.853:522242.3974;689.8562:253180.5372;689.8594:131912.4147;689.8626:77764.4024;689.8658:51995.4635;689.869:37884.2822;689.8722:27969.9046;689.8754:24520.19;689.8786:19165.0985;689.8818:13628.1447;689.885:8979.6098,690.3101:8958.9671;690.3133:9572.6382;690.3165:10448.7372;690.3197:12403.7963;690.3229:15672.4187;690.3261:26019.0546;690.3292:50138.6607;690.3324:115854.5195;690.3356:244836.4813;690.3388:430659.0961;690.342:626353.3205;690.3452:721940.9538;690.3484:641674.8292;690.3516:429813.9898;690.3548:232623.102;690.358:116573.489;690.3612:64995.6421;690.3644:38799.8023;690.3676:27685.887;690.3708:22502.2961;690.374:20186.9431;690.3772:17171.5627;690.3804:13458.5714;690.3836:12189.2088;690.3868:11599.3467;690.39:10505.6453;690.3932:10606.2977;690.3964:9265.6814;690.3996:8472.8174;690.4028:8159.5048;690.406:7376.5791;690.4092:6760.8919,690.8152:7400.7245;690.8184:7658.107;690.8216:8869.7031;690.8248:12447.419;690.828:17501.6319;690.8312:28612.2436;690.8344:56873.3035;690.8376:104946.5354;690.8408:163593.4077;690.844:213130.949;690.8472:224316.8899;690.8504:186630.8068;690.8536:124069.7311;690.8568:69609.9681;690.86:39243.0491;690.8632:27010.7245;690.8664:20193.9352;690.8696:16137.8283;690.8728:13618.5528;690.876:13786.726;690.8792:12497.9314;690.8824:13041.3821;690.8856:11038.35;690.8888:11053.2845;690.892:10657.1348;690.8951:10213.5488;690.8983:10382.2038;690.9015:9595.7693;690.9047:9701.1372;690.9079:8910.7389;690.9111:9028.0901
MATCH       1741    0.90    13.040  2    1369.633644     685.7937:816.2213;685.7968:1290.8762;685.8:2068.6377;685.8032:2622.9635;685.8064:4039.4589;685.8096:16767.4099;685.8128:46994.553;685.816:106626.0426;685.8191:190432.6175;685.8223:236562.8953;685.8255:204050.7179;685.8287:124408.0973;685.8319:62362.0856;685.8351:32193.4125;685.8383:16978.8784;685.8415:9596.4456;685.8446:4380.181;685.8478:702.6344;685.851:9.3344,686.3003:2295.1961;686.3035:2627.8674;686.3067:5795.5808;686.3099:17050.758;686.3131:42332.0473;686.3163:105159.9822;686.3195:224498.5696;686.3226:346376.7475;686.3258:375092.3603;686.329:282752.1445;686.3322:158576.2154;686.3354:76707.5384;686.3386:39104.3792;686.3418:22127.6185;686.3449:11193.1755;686.3481:6418.0092;686.3513:6303.996;686.3545:5550.682;686.3577:4634.3172;686.3609:2507.5352,686.8008:1448.8456;686.804:2320.9662;686.8072:5871.3306;686.8104:16156.7564;686.8136:40268.416;686.8167:101772.4375;686.8199:240331.2199;686.8231:489765.6511;686.8263:706388.8144;686.8295:723074.3189;686.8327:511930.6787;686.8359:277124.1855;686.8391:125536.3279;686.8423:61166.5442;686.8454:32963.2636;686.8486:19904.6812;686.8518:10934.8554;686.855:5240.2857,687.3078:14964.9924;687.311:21408.5255;687.3142:46083.6759;687.3174:115749.0672;687.3206:280325.3345;687.3238:655655.6423;687.327:1305394.0056;687.3302:1872379.371;687.3334:1850003.092;687.3366:1231847.5917;687.3397:603031.182;687.3429:271237.6444;687.3461:136272.8031;687.3493:75122.4891;687.3525:42787.8718;687.3557:29303.3159;687.3589:22782.8755;687.3621:18994.5205;687.3653:14985.208;687.3684:12021.8196;687.3716:8108.9133;687.3748:6968.6075,687.7959:8463.2749;687.7991:10361.6457;687.8023:10664.4242;687.8055:11047.8176;687.8087:10960.1699;687.8119:15942.567;687.8151:41171.934;687.8183:118706.5695;687.8215:318835.6086;687.8246:770320.2915;687.8278:1769220.9173;687.831:3287593.0678;687.8342:4196288.3292;687.8374:3558989.7318;687.8406:2043399.4754;687.8438:918744.1058;687.847:431436.6311;687.8502:219740.4958;687.8534:122660.0195;687.8566:78044.6482;687.8597:54453.7916;687.8629:38336.7047;687.8661:25874.1258;687.8693:20552.7333;687.8725:15889.567;687.8757:12445.4373;687.8789:10617.6063,688.3097:16034.1707;688.3129:18170.688;688.3161:38115.9584;688.3193:102437.2006;688.3225:275125.8027;688.3257:656960.0468;688.3289:1558871.2146;688.3321:3477484.9813;688.3353:5570026.6683;688.3384:5955203.356;688.3416:4209815.3122;688.3448:2068084.4413;688.348:870342.0758;688.3512:416915.5377;688.3544:229958.143;688.3576:131871.1327;688.3608:88055.3018;688.364:61608.7492;688.3672:47497.9662;688.3704:34200.2835;688.3736:27294.0374;688.3768:21346.1989;688.3799:17388.2844;688.3831:14945.296;688.3863:14240.1242;688.3895:12901.1486,688.7982:9527.2226;688.8014:11442.9129;688.8045:11825.8497;688.8077:12261.9803;688.8109:12164.1003;688.8141:17506.1353;688.8173:30724.2117;688.8205:77890.0645;688.8237:209162.6925;688.8269:496091.7325;688.8301:1145618.4686;688.8333:2563436.8884;688.8365:4727396.6092;688.8397:6033449.1778;688.8429:5161723.6237;688.8461:2952723.2801;688.8492:1285369.4546;688.8524:573728.2238;688.8556:301577.6548;688.8588:172540.4398;688.862:110646.1308;688.8652:77591.0832;688.8684:56274.1453;688.8716:38849.7936;688.8748:26143.671;688.878:21639.7011;688.8812:19530.0766;688.8844:18874.8636;688.8876:15136.9352;688.8908:13194.7794;688.894:13568.4658;688.8971:13314.1567;688.9003:11908.213,689.3027:10563.8891;689.3059:10417.6604;689.3091:10997.6981;689.3123:11398.4586;689.3155:13527.1884;689.3187:21939.0009;689.3219:47358.0926;689.3251:133752.6971;689.3283:338621.8079;689.3315:768107.8624;689.3347:1609480.739;689.3379:2926208.9546;689.3411:3994708.6792;689.3443:3840463.0258;689.3475:2595197.0016;689.3507:1301115.9295;689.3539:595902.9754;689.357:292682.7684;689.3602:162690.856;689.3634:97600.2568;689.3666:61680.3626;689.3698:43024.6973;689.373:33181.9556;689.3762:26397.4577;689.3794:20367.8628;689.3826:19277.0211;689.3858:17032.2585;689.389:16597.4656;689.3922:14028.7997;689.3954:13736.6924;689.3986:10393.9517,689.8107:7885.2718;689.8139:10637.1229;689.8171:14360.5727;689.8203:18426.0928;689.8235:33139.2622;689.8267:78200.7617;689.8299:188201.8144;689.8331:421599.3055;689.8363:842339.921;689.8395:1445137.892;689.8427:1952874.4288;689.8459:1950272.4426;689.8491:1412885.4102;689.8522:764036.9202;689.8554:356609.6541;689.8586:173188.489;689.8618:97524.1141;689.865:61394.9983;689.8682:45354.3017;689.8714:32750.2779;689.8746:25499.7204;689.8778:19815.9977;689.881:15894.6188;689.8842:12088.3716;689.8874:11056.8637;689.8906:9296.7999,690.3125:7016.4706;690.3157:9358.7153;690.3189:8987.7215;690.3221:11832.3785;690.3252:20612.6509;690.3284:42174.3833;690.3316:97516.5302;690.3348:207540.9827;690.338:384079.3836;690.3412:610418.9258;690.3444:783609.3606;690.3476:775679.6536;690.3508:578703.1539;690.354:332879.8692;690.3572:165440.2019;690.3604:84414.9159;690.3636:48381.1047;690.3668:29771.1957;690.37:22435.0506;690.3732:19565.9474;690.3764:17283.111;690.3796:15646.316;690.3828:12792.4642;690.386:10882.0604,690.8112:8205.071;690.8144:8734.4357;690.8176:9820.9558;690.8208:12251.0394;690.824:14232.7269;690.8272:17742.1203;690.8304:24181.641;690.8336:48685.8233;690.8368:90440.863;690.84:157010.8474;690.8432:223117.7395;690.8464:265060.1096;690.8496:241333.3886;690.8528:170955.0331;690.856:98752.1853;690.8592:55183.1316;690.8624:35948.3798;690.8656:26879.2295;690.8688:22205.5583;690.872:17095.666;690.8752:14411.9516;690.8784:11016.5629;690.8816:9869.6671
MATCH       1742    0.88    13.040  2    1369.633644     nan:nan,686.3027:2158.4498;686.3059:6363.9903;686.3091:17733.1421;686.3123:47210.0258;686.3154:113406.5212;686.3186:246037.2786;686.3218:400650.2993;686.325:450415.7384;686.3282:348574.908;686.3314:193717.1222;686.3346:97391.3421;686.3378:47824.1831;686.3409:24249.8967;686.3441:13836.721;686.3473:11773.9741;686.3505:10503.9989;686.3537:8236.4495;686.3569:5169.2605,686.7968:1610.56;686.8:1835.1832;686.8032:3109.9468;686.8064:6839.9758;686.8095:15045.7184;686.8127:35380.5385;686.8159:82520.322;686.8191:187503.7692;686.8223:363759.6539;686.8255:523349.4469;686.8287:536182.1589;686.8319:385893.6613;686.8351:211722.2849;686.8382:100454.3118;686.8414:51376.0151;686.8446:28506.6271;686.8478:18784.2531;686.851:11834.626;686.8542:8609.2325;686.8574:7970.7738;686.8606:7309.7941;686.8637:5606.819;686.8669:4407.8315,687.3038:10167.4101;687.307:10938.4842;687.3102:14659.22;687.3134:34189.2934;687.3166:79046.4898;687.3198:178951.3643;687.323:389019.685;687.3262:762116.3092;687.3293:1138005.0132;687.3325:1170144.7775;687.3357:827551.5836;687.3389:416572.6825;687.3421:191941.3855;687.3453:94445.0674;687.3485:54493.353;687.3517:35693.7547;687.3549:24092.019;687.358:18002.3856;687.3612:13488.3119;687.3644:10346.3471;687.3676:9675.1862;687.3708:9833.5935;687.374:9107.9535;687.3772:9234.8155;687.3804:7187.617;687.3836:5223.0319,687.8047:6546.1894;687.8079:6772.2571;687.811:11899.9884;687.8142:28005.8327;687.8174:80062.564;687.8206:204187.1998;687.8238:475353.8543;687.827:1080717.1212;687.8302:2050910.8891;687.8334:2735097.6045;687.8366:2457772.3419;687.8398:1523856.4321;687.843:732178.8259;687.8461:343463.3286;687.8493:172106.1506;687.8525:95478.9476;687.8557:61150.1772;687.8589:40245.5028;687.8621:31553.1714;687.8653:22536.585;687.8685:17545.6589;687.8717:12784.2596;687.8749:11476.8726;687.8781:10932.7031,688.3089:13370.3939;688.3121:15236.7388;688.3153:25518.7005;688.3185:64708.3818;688.3217:166496.4538;688.3248:417814.1146;688.328:1009734.4652;688.3312:2258670.4833;688.3344:3789398.7831;688.3376:4317819.417;688.3408:3306121.4945;688.344:1753480.553;688.3472:748416.0407;688.3504:360453.8967;688.3536:196857.6444;688.3568:123340.8531;688.36:78339.927;688.3631:54957.2289;688.3663:40208.2128;688.3695:29424.4847;688.3727:23835.4544;688.3759:19037.0654;688.3791:16310.9584;688.3823:13449.1413;688.3855:13800.1809;688.3887:13004.3248;688.3919:11090.3703;688.3951:9368.7917,688.8037:7382.2099;688.8069:8539.6631;688.8101:10063.7543;688.8133:11187.5032;688.8165:19856.5204;688.8197:44325.9184;688.8229:119321.9977;688.8261:314930.0585;688.8292:771311.8569;688.8324:1718511.0931;688.8356:3252499.4573;688.8388:4370347.7576;688.842:4035333.4787;688.8452:2535475.9684;688.8484:1209042.4399;688.8516:538761.2564;688.8548:270396.711;688.858:155977.8801;688.8612:94317.7106;688.8644:64354.9661;688.8676:45374.7633;688.8708:30726.4078;688.874:22278.2421;688.8771:20143.1339;688.8803:17752.8067;688.8835:14112.1261;688.8867:12849.4313;688.8899:12025.4691;688.8931:11400.2923;688.8963:10545.7518;688.8995:9839.8848;688.9027:9867.9967;688.9059:8672.1066;688.9091:7673.1914,689.3115:8921.2246;689.3147:8602.1706;689.3179:14085.4906;689.3211:30760.5368;689.3243:80746.6705;689.3275:215268.7366;689.3306:509797.1088;689.3338:1108486.2191;689.337:2093422.8858;689.3402:3046101.6883;689.3434:3148738.8649;689.3466:2278867.361;689.3498:1202334.7781;689.353:545748.5018;689.3562:262265.359;689.3594:140457.7618;689.3626:83614.5484;689.3658:54128.5855;689.369:39661.8876;689.3722:30205.4244;689.3754:23260.9028;689.3786:18626.1798;689.3818:16367.0905;689.3849:14003.8599;689.3881:12425.3401,689.7939:6304.5613;689.7971:6906.331;689.8003:6585.3426;689.8035:7411.9196;689.8067:7917.3978;689.8099:8870.6871;689.8131:9669.9375;689.8162:10244.1935;689.8194:13682.6055;689.8226:24598.7695;689.8258:51527.5084;689.829:127488.3062;689.8322:296629.4052;689.8354:617626.6005;689.8386:1091617.7406;689.8418:1535459.4828;689.845:1608028.3747;689.8482:1238231.5795;689.8514:706291.1093;689.8546:335628.8545;689.8578:161415.4146;689.861:87819.6304;689.8642:52747.9964;689.8674:35274.8924;689.8706:25507.7386;689.8738:18560.7236;689.877:13231.934;689.8802:11082.6238;689.8834:11533.3509;689.8865:11856.4214;689.8897:10152.3984;689.8929:9315.1532;689.8961:8542.3458;689.8993:8731.4914;689.9025:7998.992;689.9057:7692.893;689.9089:7368.1255;689.9121:6973.4789;689.9153:5858.6005,690.318:5421.0979;690.3212:7716.4737;690.3244:16152.2222;690.3276:30798.4327;690.3308:71154.6405;690.334:152925.769;690.3372:295625.3647;690.3404:470669.338;690.3436:633277.7714;690.3468:664774.0835;690.35:532077.948;690.3532:318559.9029;690.3564:155389.3308;690.3596:76164.2126;690.3628:44646.5846;690.366:30340.082;690.3691:23198.6123;690.3723:19553.4659;690.3755:17015.8143;690.3787:15620.1045;690.3819:12323.0608;690.3851:10318.867;690.3883:9305.3825;690.3915:8240.2997;690.3947:8413.5432;690.3979:8663.2278;690.4011:7942.7339;690.4043:7636.1425;690.4075:7046.7839;690.4107:7303.6813;690.4139:6643.7642,690.8072:6039.666;690.8103:6721.0101;690.8135:8722.5381;690.8167:9451.7569;690.8199:9137.2589;690.8231:8992.3158;690.8263:10169.6025;690.8295:14598.5915;690.8327:32806.5501;690.8359:66161.6626;690.8391:113705.2212;690.8423:167482.4247;690.8455:208817.444;690.8487:204750.9385;690.8519:156374.3403;690.8551:97190.1446;690.8583:50885.4979;690.8615:26049.7718;690.8647:16662.245;690.8679:14616.8053;690.8711:14127.1021;690.8743:11897.782;690.8775:9317.2967;690.8807:8222.6362
MATCH       1743    0.91    13.040  2    1369.633644     685.7953:4.8782;685.7985:936.648;685.8017:2784.5339;685.8049:8092.9939;685.8081:20190.3967;685.8113:49664.2325;685.8144:114077.458;685.8176:238919.435;685.8208:348212.4493;685.824:347356.0802;685.8272:236711.5376;685.8304:124654.1006;685.8336:59456.4891;685.8367:30482.9842;685.8399:15663.5139;685.8431:9687.5153;685.8463:6765.2913;685.8495:5001.0516;685.8527:3157.5524;685.8559:2006.401,686.302:9.4934;686.3052:1278.6114;686.3084:11698.3818;686.3116:35306.6961;686.3147:79714.4819;686.3179:176421.3328;686.3211:309632.5897;686.3243:386015.6996;686.3275:329653.7044;686.3307:202479.4245;686.3339:96439.8064;686.3371:46202.9974;686.3402:24082.424;686.3434:13244.3142;686.3466:10337.2283;686.3498:7905.3337;686.353:2745.2886;686.3562:1974.3225,686.7993:7.5051;686.8025:706.5797;686.8057:4146.7923;686.8089:13319.3276;686.812:32554.4669;686.8152:82084.4125;686.8184:181472.078;686.8216:365696.0124;686.8248:608474.0129;686.828:737812.2856;686.8312:636956.9282;686.8344:391490.0663;686.8376:191271.5751;686.8407:90208.0399;686.8439:46501.8876;686.8471:27396.7579;686.8503:17885.9301;686.8535:11433.4593;686.8567:8630.0905;686.8599:4286.6192,687.3063:12166.2631;687.3095:16313.9588;687.3127:34243.3809;687.3159:90172.3202;687.3191:216019.4312;687.3223:523763.7818;687.3255:1152469.5134;687.3287:1967146.8839;687.3318:2290847.765;687.335:1815780.8026;687.3382:1013270.2622;687.3414:472943.606;687.3446:226918.0369;687.3478:114702.306;687.351:67551.5325;687.3542:47010.8484;687.3574:34373.144;687.3606:24867.5594;687.3637:19356.2133;687.3669:15754.5234;687.3701:12843.3426,687.804:10540.1118;687.8072:11371.8329;687.8104:16728.633;687.8136:33466.6547;687.8168:90731.4535;687.8199:245902.5112;687.8231:592910.5494;687.8263:1421341.7313;687.8295:3147272.6789;687.8327:4893296.6578;687.8359:5025254.8022;687.8391:3405426.2056;687.8423:1660150.9249;687.8455:722560.4935;687.8487:357385.1501;687.8518:205375.7471;687.855:128379.3633;687.8582:86913.3037;687.8614:56707.9293;687.8646:42214.7603;687.8678:31593.4803;687.871:23955.7923;687.8742:19069.9277;687.8774:19053.208;687.8806:16300.1239;687.8838:14337.7384;687.8869:13625.7142;687.8901:11244.0703;687.8933:11394.0145,688.3082:27722.1915;688.3114:26551.5056;688.3146:38222.5065;688.3178:85792.0406;688.321:222259.7135;688.3242:550186.8849;688.3274:1302975.5805;688.3306:3074670.187;688.3337:6037539.5595;688.3369:7897469.3331;688.3401:6758237.515;688.3433:3762769.1063;688.3465:1632531.9639;688.3497:734965.5547;688.3529:383931.5004;688.3561:219888.1448;688.3593:143494.7163;688.3625:108195.4408;688.3657:81929.178;688.3689:59813.4134;688.372:39229.3485;688.3752:29939.312;688.3784:26242.3076;688.3816:22437.887;688.3848:16658.1835;688.388:15453.9565;688.3912:15496.1842;688.3944:14508.9587;688.3976:13177.3141,688.8062:12746.5008;688.8094:13117.1206;688.8126:15620.6523;688.8158:26367.4187;688.819:60333.4159;688.8222:163568.112;688.8254:402184.6764;688.8286:941066.692;688.8318:2226994.5579;688.835:4762347.1838;688.8382:7320653.8755;688.8413:7496139.4362;688.8445:5096696.2999;688.8477:2440154.1484;688.8509:1058012.9381;688.8541:512302.9845;688.8573:288990.709;688.8605:181078.0782;688.8637:123778.9178;688.8669:86909.3091;688.8701:57967.938;688.8733:43236.177;688.8765:33078.0772;688.8797:28517.5503;688.8829:22952.0851;688.8861:20521.695;688.8892:17208.6347;688.8924:16283.377;688.8956:13469.3737,689.3108:13377.7423;689.314:16949.1998;689.3172:22874.3768;689.3204:45888.3363;689.3236:109404.8546;689.3268:268372.2918;689.33:643486.621;689.3332:1449447.4432;689.3364:2974559.9384;689.3396:4767819.9835;689.3428:5406597.3883;689.3459:4226925.8786;689.3491:2348319.5553;689.3523:1071023.3673;689.3555:517377.6063;689.3587:271568.6811;689.3619:160512.6097;689.3651:106420.1226;689.3683:78101.3151;689.3715:55736.1228;689.3747:37025.8027;689.3779:30192.0366;689.3811:27043.9327;689.3843:25437.0243;689.3875:21345.038;689.3907:18137.0594;689.3939:14180.1188;689.3971:11922.9068;689.4003:11456.5172,689.8156:10471.4384;689.8188:15491.5698;689.822:28826.9325;689.8252:68215.5339;689.8284:160256.8138;689.8316:374243.7055;689.8348:807149.1432;689.8379:1508819.2804;689.8411:2293916.6241;689.8443:2644821.7885;689.8475:2223634.5721;689.8507:1379043.0054;689.8539:687254.3549;689.8571:324686.0911;689.8603:162077.4636;689.8635:99206.2584;689.8667:63433.6577;689.8699:46573.9688;689.8731:36115.1304;689.8763:29559.0009;689.8795:22795.2338;689.8827:18117.3575;689.8859:15124.9633,690.3109:8263.3952;690.3141:8101.1487;690.3173:10502.1553;690.3205:14115.6852;690.3237:23435.0828;690.3269:43776.504;690.3301:91036.4656;690.3333:185469.6762;690.3365:378329.5656;690.3397:663197.4674;690.3429:965975.9999;690.3461:1076498.6902;690.3493:904970.6751;690.3525:580554.8515;690.3557:304218.2368;690.3589:156197.1776;690.3621:80369.4828;690.3653:50046.6519;690.3685:33687.4293;690.3717:30015.7885;690.3749:29968.1008;690.3781:26356.6665;690.3813:21647.3745;690.3845:16827.6058;690.3877:13726.7448;690.3909:12885.3398,690.8129:11620.9802;690.8161:11105.0655;690.8193:12220.3082;690.8225:13296.9502;690.8257:19626.4143;690.8289:27885.36;690.8321:49753.7904;690.8353:88028.4801;690.8385:159871.4056;690.8417:256736.0007;690.8449:335180.3479;690.8481:339491.4477;690.8513:271391.9113;690.8545:173578.8915;690.8577:94198.7499;690.8609:53487.4325;690.8641:35243.3813;690.8672:26923.4644;690.8704:19477.277;690.8736:17755.3336;690.8768:17915.0632;690.88:16945.5393;690.8832:15090.3436;690.8864:13850.406;690.8896:11110.3252;690.8928:9903.478;690.896:10379.4903
MATCH       1744    0.90    13.040  2    1369.633644     685.8004:1968.1392;685.8036:3769.4639;685.8068:12540.3682;685.81:34284.7118;685.8131:79341.5005;685.8163:175864.4277;685.8195:298500.8799;685.8227:343638.1996;685.8259:269190.7465;685.8291:153214.8417;685.8323:74369.8164;685.8354:35607.4534;685.8386:19712.5515;685.8418:11793.0887;685.845:6366.379;685.8482:2949.1899;685.8514:2690.1004;685.8546:2104.2159,686.3007:0.2108;686.3039:2285.1866;686.3071:10107.4791;686.3103:22873.6542;686.3134:52242.1981;686.3166:129840.2079;686.3198:269923.2036;686.323:393771.2323;686.3262:388927.9065;686.3294:265368.9665;686.3326:136350.5085;686.3358:66623.4643;686.3389:36240.191;686.3421:21120.9004;686.3453:13088.7385;686.3485:8647.4048;686.3517:7108.426;686.3549:2513.606;686.3581:2036.1422;686.3613:1924.0633,686.798:1318.0867;686.8012:1260.0341;686.8044:4441.4771;686.8076:9544.8156;686.8107:20347.252;686.8139:48610.2185;686.8171:117935.5284;686.8203:266324.6094;686.8235:504986.433;686.8267:706797.8591;686.8299:710139.4455;686.8331:501681.8375;686.8363:267555.2053;686.8394:126041.0246;686.8426:64204.2016;686.8458:38998.5166;686.849:25025.6334;686.8522:15604.5949;686.8554:7806.0036;686.8586:4114.842;686.8618:4130.0654,687.305:14420.8785;687.3082:14811.7482;687.3114:24821.9248;687.3146:64662.3966;687.3178:154597.0014;687.321:350064.0931;687.3242:793388.1272;687.3274:1546533.5984;687.3305:2166341.2683;687.3337:2051675.1593;687.3369:1339617.6763;687.3401:644759.9776;687.3433:300218.1549;687.3465:159368.3955;687.3497:93102.1073;687.3529:56438.6164;687.3561:37117.6051;687.3593:27731.7373;687.3624:20107.46;687.3656:17382.5112;687.3688:17899.4051;687.372:17842.1675;687.3752:15226.8018;687.3784:13300.6374;687.3816:11670.2025;687.3848:12013.5343;687.388:10620.2814;687.3911:9394.2388,687.7995:8820.0964;687.8027:8638.1273;687.8059:11331.6841;687.8091:14279.5405;687.8123:21876.8435;687.8154:53929.693;687.8186:156323.4707;687.8218:386515.5501;687.825:936845.018;687.8282:2206389.3046;687.8314:3994217.9371;687.8346:4868359.1366;687.8378:3985242.7777;687.841:2237300.7999;687.8442:1011604.7098;687.8474:466147.024;687.8505:252958.795;687.8537:149853.9736;687.8569:100462.0585;687.8601:69101.1597;687.8633:50317.4453;687.8665:35787.2752;687.8697:24567.6295;687.8729:19348.7723;687.8761:17980.3233;687.8793:15062.4432;687.8825:15553.6697;687.8856:15445.9203;687.8888:15221.9087;687.892:13078.2049,688.3101:24298.227;688.3133:28941.6595;688.3165:56589.4356;688.3197:141853.5879;688.3229:356298.8405;688.3261:830572.6616;688.3292:1969378.9629;688.3324:4210972.1721;688.3356:6574586.6147;688.3388:6798683.3844;688.342:4636191.3365;688.3452:2222576.1452;688.3484:951823.3422;688.3516:471524.3347;688.3548:261038.005;688.358:161577.2536;688.3612:108525.7751;688.3644:77431.4985;688.3675:57966.7195;688.3707:41828.5802;688.3739:31642.4852;688.3771:26758.2964;688.3803:23206.1275;688.3835:19561.9846;688.3867:19358.0466;688.3899:17388.516;688.3931:17040.1406;688.3963:17375.6892,688.8017:10672.295;688.8049:11468.1095;688.8081:14239.9209;688.8113:14678.3746;688.8145:20416.3032;688.8177:34950.8078;688.8209:96006.0174;688.8241:263266.5834;688.8273:623599.0874;688.8305:1443683.8698;688.8337:3160510.5394;688.8368:5614671.2009;688.84:6846698.2527;688.8432:5601230.1909;688.8464:3117497.5751;688.8496:1396464.7768;688.8528:642856.1326;688.856:346923.3549;688.8592:209436.9526;688.8624:134777.206;688.8656:87081.9571;688.8688:60085.5905;688.872:43957.5652;688.8752:33601.6897;688.8784:27765.8006;688.8816:22478.1272;688.8847:20627.8637;688.8879:16830.016;688.8911:16565.79;688.8943:15848.1434,689.3095:12561.8131;689.3127:13116.1046;689.3159:15923.7319;689.3191:29456.4134;689.3223:64158.6321;689.3255:174576.4332;689.3287:425995.7958;689.3319:959673.9797;689.3351:2002530.5776;689.3383:3491801.182;689.3414:4548868.6855;689.3446:4218536.614;689.3478:2782531.6135;689.351:1389257.1754;689.3542:636660.1677;689.3574:321159.6044;689.3606:181597.3239;689.3638:113850.331;689.367:76828.207;689.3702:57134.3258;689.3734:42250.6414;689.3766:31231.071;689.3798:23605.9032;689.383:20179.9049;689.3862:18528.017,689.8079:10051.8263;689.8111:9980.254;689.8143:11284.5382;689.8175:13906.8437;689.8207:19947.5053;689.8239:39744.2918;689.8271:97490.9874;689.8303:232129.3042;689.8334:511487.462;689.8366:993298.0515;689.8398:1691209.3894;689.843:2224823.788;689.8462:2149198.459;689.8494:1509844.7625;689.8526:825243.3164;689.8558:398391.0944;689.859:204031.9251;689.8622:116419.3711;689.8654:69736.9708;689.8686:44059.6315;689.8718:30918.4433;689.875:23523.0268;689.8782:17735.6812;689.8814:15915.9025;689.8846:14100.2239;689.8878:14483.992;689.891:14161.6811;689.8942:12301.6279;689.8974:11709.9694,690.3:11420.0888;690.3032:11728.2799;690.3064:12478.0649;690.3096:12403.7947;690.3128:12044.0648;690.316:12190.1572;690.3192:12141.6714;690.3224:18007.1481;690.3256:31417.0498;690.3288:60897.1609;690.332:119326.8293;690.3352:242580.9425;690.3384:455442.4865;690.3416:717563.366;690.3448:900282.9996;690.348:854027.7011;690.3512:614825.8688;690.3544:346361.435;690.3576:180619.9031;690.3608:95119.9662;690.364:56113.6991;690.3672:38301.9685;690.3704:30518.5286;690.3736:25849.1103;690.3768:21192.0201;690.38:20091.6432;690.3832:17613.2616;690.3864:13925.6268;690.3896:13096.2278,690.7956:9298.1188;690.7988:9424.7565;690.802:11338.1624;690.8052:11904.093;690.8084:12617.9328;690.8116:12108.11;690.8148:12068.0055;690.818:13010.3676;690.8212:13896.0011;690.8244:14302.9932;690.8276:17145.0166;690.8308:26208.6686;690.834:52701.6033;690.8372:104886.3373;690.8404:183635.7705;690.8436:258619.4758;690.8468:292894.3765;690.8499:262040.3826;690.8531:190697.0901;690.8563:111328.0;690.8595:59833.0517;690.8627:33925.0016;690.8659:25308.0953;690.8691:19555.1694;690.8723:16640.2137
MATCH       1745    0.88    13.040  2    
MATCH       1746    1.00    14.760  2    1626.750071     814.3465:1.0602;814.35:791.0889;814.3535:1289.4284;814.357:2292.8483;814.3604:4844.2111;814.3639:15337.1888;814.3674:40144.455;814.3708:95176.307;814.3743:194807.7854;814.3778:289384.9713;814.3813:305319.1707;814.3847:225189.3888;814.3882:123921.6366;814.3917:56523.2338;814.3951:28802.4692;814.3986:16577.7699;814.4021:9788.0322;814.4056:3840.2271;814.409:3307.0276;814.4125:2950.5499;814.416:1981.9698;814.4194:1388.6712;814.4229:1322.0759;814.4264:752.6445,814.8604:2109.8813;814.8639:8018.7404;814.8674:25705.6998;814.8709:59781.232;814.8743:126505.4439;814.8778:227872.6308;814.8813:279593.9068;814.8848:242773.464;814.8882:140695.767;814.8917:70248.8544;814.8952:34902.3116;814.8986:18775.7444;814.9021:8623.9721;814.9056:4888.4915;814.9091:1678.2043;814.9125:1238.4325;814.916:1050.1868;814.9195:894.1549;814.923:0.8816,815.3606:801.3116;815.3641:2364.6599;815.3676:9823.1377;815.371:29703.2988;815.3745:63638.8698;815.378:113262.5754;815.3815:150992.5353;815.3849:146854.8844;815.3884:100284.7629;815.3919:52336.473;815.3954:25709.6537;815.3988:13622.7572;815.4023:6695.5195;815.4058:3373.5776;815.4093:963.1726;815.4127:706.2152;815.4162:0.5953,815.8679:3272.6569;815.8714:9621.9727;815.8748:23892.8449;815.8783:40618.3256;815.8818:55712.5351;815.8853:56898.7373;815.8887:43456.6381;815.8922:26244.0475;815.8957:13431.1755;815.8992:4926.036;815.9026:1316.1107;815.9061:984.2309;815.9096:792.1352;815.9131:0.5535,816.3684:1091.3828;816.3719:2671.1097;816.3753:7669.5461;816.3788:13855.1954;816.3823:18276.5997;816.3858:20828.5044;816.3892:15411.9331;816.3927:8878.6628;816.3962:1862.031;816.3997:894.5379;816.4031:0.4971,816.8725:803.6641;816.876:1935.529;816.8794:5007.7157;816.8829:5259.7702;816.8864:4796.256;816.8899:2448.0554;816.8934:1962.2018;816.8968:950.4176;816.9003:0.3901
MATCH       1747    0.90    14.760  2    1626.750071     814.358:694.4881;814.3615:1733.3902;814.365:4325.9211;814.3685:12462.8644;814.3719:24439.2823;814.3754:43095.3119;814.3789:58458.0968;814.3823:57217.1815;814.3858:38252.7612;814.3893:20999.4309;814.3928:9555.2588;814.3962:4233.4847;814.3997:2597.5011;814.4032:1432.6042;814.4066:838.6315;814.4101:628.2084,814.8581:1124.2429;814.8615:2005.0204;814.865:5770.3521;814.8685:11391.4344;814.8719:24704.8241;814.8754:55415.7941;814.8789:99408.0784;814.8824:120504.4352;814.8858:103238.6193;814.8893:61071.7641;814.8928:32779.4184;814.8963:17505.2091;814.8997:9332.841;814.9032:4070.0394;814.9067:2741.3998;814.9102:1962.2759;814.9136:1862.4996;814.9171:1600.1905,815.3617:2786.5487;815.3652:3870.644;815.3687:11241.2805;815.3721:29146.9727;815.3756:67602.4097;815.3791:138624.409;815.3825:207593.8569;815.386:217556.3994;815.3895:167481.8233;815.393:99591.7873;815.3964:53771.9904;815.3999:25567.4144;815.4034:15426.6939;815.4069:10559.4604;815.4103:6626.8893;815.4138:3798.1431;815.4173:3034.8295;815.4208:3047.3275;815.4242:2316.9807;815.4277:2060.7058;815.4312:2134.544;815.4347:2060.6897;815.4381:1444.0621,815.8516:771.5712;815.8551:1453.3064;815.8586:1576.1592;815.862:1753.9257;815.8655:2570.4019;815.869:6557.6338;815.8725:19367.9881;815.8759:51367.1073;815.8794:114179.5903;815.8829:219320.8327;815.8864:309543.4868;815.8898:324501.6245;815.8933:246260.6065;815.8968:147692.5157;815.9003:73072.5515;815.9037:36980.3772;815.9072:19509.6016;815.9107:10864.6218;815.9142:4805.056;815.9176:3436.5107;815.9211:1928.5803;815.9246:1756.9076;815.9281:1763.3743,816.3556:758.095;816.359:1212.9846;816.3625:1433.5086;816.366:2833.5453;816.3695:4722.2747;816.3729:12426.4552;816.3764:31616.9431;816.3799:83343.4949;816.3834:179703.5828;816.3868:318235.925;816.3903:410930.3179;816.3938:384169.1635;816.3973:259154.2394;816.4007:137562.6896;816.4042:69257.7153;816.4077:33761.9451;816.4112:19067.1744;816.4147:11839.8355;816.4181:6903.4171;816.4216:4612.7568;816.4251:2977.3309;816.4286:2895.9664;816.432:2594.0619;816.4355:2683.3572;816.439:1943.975;816.4425:1517.6455,816.8492:726.3721;816.8527:916.9133;816.8562:1031.8723;816.8597:1050.3823;816.8631:1281.8309;816.8666:2341.1774;816.8701:5321.1988;816.8736:9367.7469;816.8771:20872.8417;816.8805:50059.7457;816.884:120605.3014;816.8875:235261.0042;816.891:358020.7677;816.8944:412225.8092;816.8979:346380.5914;816.9014:211268.7728;816.9049:103067.4466;816.9083:47208.9387;816.9118:24661.603;816.9153:13745.2963;816.9188:8737.1698;816.9223:4782.8134;816.9257:4034.1672;816.9292:3088.476;816.9327:1915.0838;816.9362:1640.6242;816.9396:1497.7751;816.9431:1232.6899;816.9466:528.0838;816.9501:494.4462,817.3605:716.7566;817.3639:1105.5947;817.3674:1584.1535;817.3709:1543.4891;817.3744:4342.8693;817.3778:12697.6049;817.3813:30939.6809;817.3848:66168.5477;817.3883:142467.5826;817.3918:247058.1445;817.3952:331617.8621;817.3987:316472.1547;817.4022:226449.3552;817.4057:127853.188;817.4091:66553.2913;817.4126:31695.9758;817.4161:16205.9496;817.4196:8930.1449;817.4231:6719.5296;817.4265:5845.9482;817.43:4219.9942;817.4335:2708.1743;817.437:2731.9978;817.4405:1955.9674,817.8579:456.2165;817.8614:621.3895;817.8649:763.4479;817.8684:1583.1017;817.8718:1922.4318;817.8753:1997.4555;817.8788:6474.9468;817.8823:18171.4183;817.8857:37328.3216;817.8892:71343.2942;817.8927:128976.8019;817.8962:190624.2325;817.8997:210095.6349;817.9031:171793.5568;817.9066:109403.1979;817.9101:56815.3407;817.9136:26457.1941;817.9171:13873.1906;817.9205:7097.9092;817.924:4005.2733;817.9275:2775.8895;817.931:2415.301;817.9345:2018.4202;817.9379:1197.7711;817.9414:673.5605;817.9449:685.9569;817.9484:717.6142,818.366:1152.9609;818.3694:1518.8139;818.3729:1451.5923;818.3764:1832.4093;818.3799:2654.3261;818.3834:6060.4019;818.3868:13927.9734;818.3903:31569.1608;818.3938:60889.4798;818.3973:94087.0142;818.4008:113204.4924;818.4043:103958.2571;818.4077:74173.2317;818.4112:43073.8685;818.4147:21027.3845;818.4182:10898.1138;818.4217:9166.4565;818.4251:7339.8914;818.4286:3819.5817;818.4321:2323.0871;818.4356:1737.823;818.4391:1554.545,818.8707:400.4815;818.8742:684.9913;818.8777:809.6228;818.8811:1182.4687;818.8846:2156.3887;818.8881:5471.4878;818.8916:13479.344;818.8951:23633.3185;818.8985:40890.5884;818.902:51715.3108;818.9055:50275.0037;818.909:37276.2077;818.9125:23713.1158;818.916:11864.5149;818.9194:6689.5944;818.9229:4781.0283;818.9264:3937.2228;818.9299:2842.1348;818.9334:1698.5295;818.9368:1309.2404;818.9403:1098.5386;818.9438:819.452
MATCH       1748    0.87    14.760  2    1626.750071     nan:nan,814.8604:3359.7199;814.8639:4473.2065;814.8674:7226.4921;814.8708:17627.0833;814.8743:39410.5833;814.8778:80471.13;814.8813:117899.9103;814.8847:115693.9601;814.8882:82584.401;814.8917:46065.36;814.8951:24865.8353;814.8986:15461.0799;814.9021:10184.523;814.9056:7229.7047;814.909:5645.1193;814.9125:2855.427;814.916:1177.0355;814.9195:1106.2234,815.3571:4907.2158;815.3606:4850.0819;815.3641:4628.2142;815.3675:7792.8277;815.371:16159.1991;815.3745:31998.2691;815.378:66294.6507;815.3814:118313.7546;815.3849:153990.1875;815.3884:148209.4444;815.3919:106825.2736;815.3953:58789.6146;815.3988:30383.7662;815.4023:18493.11;815.4058:12514.0868;815.4092:9064.8967;815.4127:5323.6463;815.4162:4000.7017;815.4196:3372.5403;815.4231:3414.2937,815.8609:3598.5983;815.8644:4220.0942;815.8679:5626.1955;815.8713:11043.8965;815.8748:27701.4715;815.8783:63108.1934;815.8818:133259.1858;815.8852:232469.5611;815.8887:297542.2471;815.8922:267748.9884;815.8957:182972.4859;815.8991:108132.6111;815.9026:62788.748;815.9061:34831.2885;815.9096:20687.9128;815.913:11818.5259;815.9165:7031.1546;815.92:5224.5128;815.9235:4220.461;815.9269:2938.5815,816.3684:6828.2529;816.3718:10616.1046;816.3753:23522.4032;816.3788:63293.875;816.3823:146127.6803;816.3857:300518.5661;816.3892:491469.0984;816.3927:594681.3909;816.3962:518107.0662;816.3996:330955.0515;816.4031:167559.9845;816.4066:82327.0597;816.4101:42955.5694;816.4135:24844.8475;816.417:17434.5291;816.4205:11545.6416;816.424:7433.0003;816.4274:6540.4997;816.4309:6809.9584;816.4344:6729.8142;816.4379:5589.9622;816.4414:5260.302,816.8586:2845.7855;816.862:4179.9645;816.8655:4673.8815;816.869:4632.6574;816.8725:6874.2659;816.8759:19647.8816;816.8794:54821.8487;816.8829:138722.6865;816.8864:321018.2802;816.8899:619439.1669;816.8933:914404.5243;816.8968:981979.1302;816.9003:753039.6833;816.9038:423957.368;816.9072:201716.0978;816.9107:104003.0056;816.9142:55190.0913;816.9177:32067.1755;816.9212:18426.1036;816.9246:13099.7665;816.9281:8018.3144;816.9316:6129.6576;816.9351:6301.7343,817.3593:4607.6522;817.3628:4498.3031;817.3663:4744.2262;817.3698:5050.4456;817.3733:7119.0931;817.3767:16580.8351;817.3802:43813.8108;817.3837:108991.6361;817.3872:252803.5654;817.3907:532474.5648;817.3941:917031.461;817.3976:1206259.4947;817.4011:1132610.7414;817.4046:771486.1614;817.408:408133.0201;817.4115:196084.6493;817.415:100686.9503;817.4185:54985.2685;817.422:30875.5105;817.4254:20042.8579;817.4289:12362.366;817.4324:9173.8541;817.4359:7835.7694;817.4394:6848.73;817.4428:7066.5903;817.4463:6975.9516;817.4498:5497.3923;817.4533:3741.3913;817.4567:3427.5216,817.8638:2371.6345;817.8673:2588.0812;817.8707:3426.8951;817.8742:5370.0383;817.8777:10933.7367;817.8812:27348.2656;817.8846:72172.3494;817.8881:170932.7079;817.8916:370436.8026;817.8951:697854.9584;817.8986:1043091.8975;817.902:1128990.0089;817.9055:881121.0717;817.909:521522.3356;817.9125:258176.9406;817.916:126876.0001;817.9194:65636.1826;817.9229:36415.8571;817.9264:24138.1731;817.9299:15319.1201;817.9334:10981.8854;817.9368:9782.0455;817.9403:7945.3248;817.9438:5939.2493;817.9473:4850.8103;817.9508:3202.4055,818.3683:2556.8601;818.3718:3674.652;818.3753:5395.1111;818.3788:8490.8836;818.3823:14245.4107;818.3857:38457.1624;818.3892:91599.5674;818.3927:203582.6197;818.3962:417165.809;818.3997:680480.7932;818.4032:817522.1885;818.4066:718230.5411;818.4101:481299.271;818.4136:258021.9889;818.4171:125315.387;818.4206:65590.5447;818.424:40114.5373;818.4275:24985.9237;818.431:16996.4413;818.4345:11177.7564;818.438:8735.4753;818.4414:7646.9265;818.4449:5955.4351;818.4484:4993.4605;818.4519:4514.4053;818.4554:4641.8556;818.4588:3633.3705;818.4623:2739.7365,818.8696:1538.3826;818.8731:2506.1997;818.8766:2769.736;818.88:4614.9183;818.8835:9796.1093;818.887:22745.9987;818.8905:51797.5077;818.894:110461.8915;818.8974:213590.9927;818.9009:352216.5843;818.9044:456815.251;818.9079:437859.7109;818.9114:307859.5786;818.9149:168648.2477;818.9183:85025.0783;818.9218:44190.5919;818.9253:23097.9292;818.9288:15218.472;818.9323:9694.1169;818.9357:7770.9195;818.9392:5321.2687;818.9427:3760.0205,819.3745:1866.6763;819.378:2451.8427;819.3815:5160.4211;819.3849:5301.3738;819.3884:9016.2221;819.3919:22610.6634;819.3954:53819.6185;819.3989:97019.0677;819.4023:156048.5479;819.4058:205670.3362;819.4093:202706.9469;819.4128:151088.1003;819.4163:89790.3751;819.4198:48915.9401;819.4232:22956.8206;819.4267:14486.4844;819.4302:13295.694;819.4337:10764.084;819.4372:7983.4766;819.4407:7340.8972,819.876:1862.2194;819.8795:1969.509;819.883:3950.2621;819.8865:6607.7303;819.89:9766.361;819.8935:13999.0312;819.8969:21455.7161;819.9004:39195.3015;819.9039:57659.2256;819.9074:74482.6392;819.9109:76246.005;819.9144:60583.9753;819.9178:37059.9622;819.9213:20344.4583;819.9248:13425.6323;819.9283:9992.5023;819.9318:7466.6681;819.9353:4377.365;819.9387:2695.9694;819.9422:2724.7413
MATCH       1749    0.87    14.760  2    1626.750071     nan:nan,814.854:3108.812;814.8575:4930.0286;814.861:5144.5192;814.8645:5743.8012;814.8679:11440.1149;814.8714:21996.8059;814.8749:47429.1179;814.8783:85066.0556;814.8818:112075.0239;814.8853:107598.6151;814.8888:74038.483;814.8922:42647.6332;814.8957:25363.9875;814.8992:17795.6945;814.9027:11454.4439;814.9061:7503.3772;814.9096:3733.297;814.9131:2697.1053;814.9165:1802.2908,815.3612:6421.846;815.3646:6918.8732;815.3681:9154.9219;815.3716:17584.2218;815.3751:36332.577;815.3785:78296.2593;815.382:128332.7912;815.3855:153947.3307;815.3889:134252.7533;815.3924:86102.6817;815.3959:44578.5929;815.3994:23253.8871;815.4028:14617.192;815.4063:9876.4785;815.4098:7075.9543;815.4133:5344.0792;815.4167:4157.3115;815.4202:3368.9939;815.4237:2802.4444;815.4272:2801.7991,815.8615:4620.1988;815.865:5608.3355;815.8684:8804.5734;815.8719:15541.5029;815.8754:28490.9591;815.8789:75445.6228;815.8823:153202.2754;815.8858:237784.3663;815.8893:268714.237;815.8928:229354.7856;815.8962:149777.7111;815.8997:80964.8695;815.9032:43862.7161;815.9067:26299.1136;815.9101:14889.7705;815.9136:8270.6883;815.9171:4135.5283;815.9206:3494.531;815.924:2984.421;815.9275:2589.6914;815.931:2588.6947;815.9345:2066.0329;815.9379:1761.6544,816.3689:8390.4051;816.3724:13625.7305;816.3759:30362.478;816.3793:73608.9517;816.3828:170369.31;816.3863:330110.5152;816.3898:496579.0667;816.3932:548281.1949;816.3967:434918.2138;816.4002:250310.7348;816.4037:123232.0533;816.4072:61885.4089;816.4106:35689.4321;816.4141:19559.5701;816.4176:11535.5914;816.4211:8120.6213;816.4245:6732.0225;816.428:5033.4336;816.4315:5007.7807,816.8626:3278.3648;816.8661:3680.6507;816.8696:5156.5076;816.873:14761.2514;816.8765:29504.6065;816.88:71899.013;816.8835:164175.952;816.8869:350883.4886;816.8904:656457.716;816.8939:917851.6984;816.8974:904079.3073;816.9008:632685.2091;816.9043:342395.0392;816.9078:166427.4114;816.9113:85080.237;816.9148:46791.8986;816.9182:27234.6752;816.9217:17420.5597;816.9252:12583.4747;816.9287:9581.1445;816.9321:7780.2127;816.9356:8010.2261;816.9391:7370.3962;816.9426:6165.1775;816.9461:5727.9272;816.9495:4269.6518;816.953:3403.4298;816.9565:3149.0316;816.96:2618.346,817.3564:2946.0667;817.3599:3642.6908;817.3634:4121.2656;817.3669:4414.7957;817.3703:5204.3557;817.3738:9183.98;817.3773:19246.0423;817.3808:54805.4409;817.3843:137520.9927;817.3877:314832.4837;817.3912:648325.8601;817.3947:1050266.3332;817.3982:1246157.0775;817.4016:1056121.8317;817.4051:665516.9538;817.4086:330141.0057;817.4121:165546.2602;817.4156:84210.47;817.419:46476.4707;817.4225:24874.1909;817.426:18487.1903;817.4295:15662.3295;817.433:12467.46;817.4364:10190.3665;817.4399:8232.2426;817.4434:7940.422;817.4469:6335.4786;817.4503:5570.4351;817.4538:3522.3744;817.4573:2920.3663;817.4608:2963.153;817.4643:2713.1725;817.4677:2630.3748;817.4712:2512.7551,817.8469:3066.7344;817.8504:2998.3217;817.8539:3466.2252;817.8574:3430.0875;817.8609:3286.6026;817.8643:3732.4937;817.8678:3946.6886;817.8713:3959.8322;817.8748:7836.9471;817.8782:16301.2281;817.8817:36801.016;817.8852:95255.8274;817.8887:212303.4873;817.8922:457436.7448;817.8956:843990.5295;817.8991:1164260.5811;817.9026:1154767.8386;817.9061:831287.2912;817.9096:461551.7568;817.913:228878.7196;817.9165:114963.5523;817.92:62578.8958;817.9235:37189.5613;817.927:22292.4394;817.9304:12779.6059;817.9339:8499.8419;817.9374:6915.7107;817.9409:5050.2961;817.9444:4703.9131;817.9478:4223.9515;817.9513:4257.2268;817.9548:4059.0884;817.9583:2635.4844;817.9618:2510.7565,818.3654:3299.9768;818.3689:3489.1546;818.3724:3914.1783;818.3759:5112.7606;818.3793:9319.6415;818.3828:23392.8427;818.3863:60715.5341;818.3898:132019.6888;818.3933:278597.3468;818.3967:525582.3916;818.4002:800311.4686;818.4037:909937.2184;818.4072:746348.4803;818.4107:457015.9897;818.4142:229693.9329;818.4176:119249.8269;818.4211:64305.3902;818.4246:35637.3399;818.4281:21413.6896;818.4316:15033.4331;818.435:11991.9429;818.4385:8619.1588;818.442:6355.1875;818.4455:5131.4107;818.449:4832.1001;818.4524:4780.7541;818.4559:4313.9693;818.4594:3174.053;818.4629:3167.9121;818.4664:2884.8092;818.4698:2455.7947;818.4733:2474.2577;818.4768:2336.4437,818.8771:3202.804;818.8806:4594.2326;818.8841:10651.7197;818.8876:26518.6654;818.891:62500.0401;818.8945:141363.6151;818.898:280586.9168;818.9015:437258.7084;818.905:523346.925;818.9085:468250.245;818.9119:317051.0391;818.9154:169328.2594;818.9189:80881.0738;818.9224:42220.5483;818.9259:23155.4999;818.9293:14512.2284;818.9328:11088.0659;818.9363:6887.7669;818.9398:6476.9012;818.9433:5904.0666;818.9467:5994.13;818.9502:4933.1848;818.9537:4232.8429;818.9572:3731.1353,819.3716:3161.4812;819.375:3096.4884;819.3785:3520.2914;819.382:4420.5322;819.3855:5075.6706;819.389:13581.3242;819.3925:31565.6312;819.3959:65631.0858;819.3994:122556.4338;819.4029:186534.7069;819.4064:224534.1189;819.4099:205751.5529;819.4134:145973.7134;819.4168:83134.0281;819.4203:42059.9557;819.4238:21753.3322;819.4273:13259.14;819.4308:8904.4534;819.4342:8842.7973,819.8731:2072.8751;819.8766:2271.4127;819.8801:2381.5717;819.8836:2870.4189;819.8871:5508.7111;819.8905:11438.6279;819.894:16632.8527;819.8975:27288.0542;819.901:49515.6894;819.9045:77839.3174;819.908:95932.7117;819.9114:87745.2267;819.9149:58159.9941;819.9184:35213.8826;819.9219:20677.9158;819.9254:11614.7383;819.9289:8336.7261;819.9323:7299.5269;819.9358:6534.6883;819.9393:5086.9615;819.9428:4293.4782;819.9463:4082.2037;819.9498:3416.6837;819.9532:2732.6142;819.9567:2477.7299;819.9602:1985.8419;819.9637:2005.1057;819.9672:1978.1233
MATCH       1750    0.62    14.760  2    1626.750071     nan:nan,nan:nan,815.3638:11144.9823;815.3673:14372.2197;815.3707:29811.5565;815.3742:60424.3318;815.3777:111890.7236;815.3812:175669.0338;815.3846:205803.2165;815.3881:180186.6937;815.3916:117308.74;815.3951:65224.5622;815.3985:35728.4542;815.402:21318.931;815.4055:14747.8112;815.409:10628.5352;815.4124:7331.8119;815.4159:6476.9616;815.4194:6196.3741;815.4229:5235.0535;815.4263:4075.3188,815.8641:8749.2532;815.8676:11207.8826;815.8711:20782.1709;815.8745:44372.33;815.878:90366.7644;815.8815:169814.3783;815.885:262901.3758;815.8884:293427.4133;815.8919:236354.9431;815.8954:141780.2345;815.8989:79535.7616;815.9023:46172.2563;815.9058:28883.1278;815.9093:19173.5737;815.9128:14016.8331;815.9162:9412.507;815.9197:6438.9228;815.9232:5185.2364;815.9267:4119.133,816.3646:13772.8874;816.3681:14035.547;816.3716:19459.4901;816.375:44047.0305;816.3785:92727.1864;816.382:201250.1918;816.3855:375752.1152;816.3889:545009.9745;816.3924:577435.2941;816.3959:448734.8227;816.3994:255977.7753;816.4028:120983.4262;816.4063:59854.9355;816.4098:35891.3169;816.4133:24025.1314;816.4167:17181.2903;816.4202:13175.0277;816.4237:11125.9383;816.4272:9083.6595;816.4307:7109.4788,816.8652:8599.5623;816.8687:11208.4897;816.8722:18981.344;816.8757:37144.5258;816.8792:80836.0438;816.8826:191842.9348;816.8861:432261.4312;816.8896:794509.8685;816.8931:1073739.3153;816.8965:1049768.86;816.9:734019.6259;816.9035:395033.8777;816.907:197624.3983;816.9104:105284.5018;816.9139:57506.7742;816.9174:37272.7184;816.9209:24931.9654;816.9244:18134.1726;816.9278:13238.8653;816.9313:12198.7362;816.9348:10821.0829;816.9383:10773.9901;816.9417:8941.0078;816.9452:7336.8152;816.9487:7162.0548;816.9522:7215.938;816.9557:6226.7357;816.9591:5828.2685;816.9626:6025.9187;816.9661:5904.1348,817.366:10430.5545;817.3695:10745.9985;817.373:16017.936;817.3765:32954.9973;817.3799:84862.2581;817.3834:186529.0643;817.3869:422959.8184;817.3904:840760.8411;817.3939:1373649.422;817.3973:1631911.2936;817.4008:1382809.2347;817.4043:837841.8827;817.4078:424899.1808;817.4113:213443.3885;817.4147:116826.0814;817.4182:66034.6483;817.4217:41268.6304;817.4252:29761.2181;817.4286:22057.8349;817.4321:16568.4953;817.4356:14876.6189;817.4391:14100.1459;817.4426:13106.4493;817.446:11174.5692;817.4495:9766.5056;817.453:10049.8281;817.4565:8028.9862;817.4599:6708.6446;817.4634:6588.1022,817.8531:4908.0754;817.8565:7141.1826;817.86:8421.6243;817.8635:9185.8496;817.867:9953.622;817.8705:10549.9125;817.8739:13559.7088;817.8774:25825.4651;817.8809:57979.7495;817.8844:133798.2464;817.8879:305821.9434;817.8913:661448.2522;817.8948:1215265.3255;817.8983:1676259.5981;817.9018:1654556.1757;817.9053:1170480.9142;817.9087:638615.0993;817.9122:309054.3243;817.9157:152841.0838;817.9192:84753.9127;817.9226:50348.7669;817.9261:32892.5999;817.9296:21324.7961;817.9331:15501.3907;817.9366:13324.3795;817.94:12594.2114;817.9435:10040.6903;817.947:7174.8967;817.9505:6680.149;817.954:6993.9732,818.3681:5974.3913;818.3716:6911.778;818.375:8765.8805;818.3785:14327.6591;818.382:31263.2562;818.3855:76837.6373;818.389:181826.407;818.3924:408407.8224;818.3959:786477.2175;818.3994:1197016.118;818.4029:1331056.7711;818.4064:1084095.074;818.4098:670702.951;818.4133:355974.969;818.4168:183974.6429;818.4203:97874.374;818.4238:53017.9051;818.4272:36331.1253;818.4307:28044.5331;818.4342:20328.4482;818.4377:15310.354;818.4412:13286.3164;818.4446:12663.9799;818.4481:11704.076;818.4516:8126.4575;818.4551:7500.1122;818.4586:7596.0011;818.462:7815.9664;818.4655:7112.0865;818.469:6908.006;818.4725:5210.207,818.8693:4777.9973;818.8728:4632.0365;818.8763:5552.7031;818.8798:11007.2108;818.8833:20243.265;818.8867:47073.485;818.8902:112018.2422;818.8937:229031.6059;818.8972:419041.7251;818.9007:652198.2981;818.9041:781500.9556;818.9076:715401.496;818.9111:490892.145;818.9146:267271.8271;818.9181:135344.3122;818.9215:72285.9197;818.925:40518.9867;818.9285:25673.4324;818.932:19529.4368;818.9355:14101.7317;818.939:10519.869;818.9424:9423.9029;818.9459:8695.6466;818.9494:7069.5875;818.9529:5005.9911;818.9564:4708.073,819.3638:5910.1422;819.3672:6230.0342;819.3707:6275.8268;819.3742:6200.0967;819.3777:6862.2073;819.3812:7721.2048;819.3847:12207.3836;819.3881:22309.3295;819.3916:47024.2473;819.3951:103898.023;819.3986:198171.0161;819.4021:305985.9968;819.4056:363430.4548;819.409:338695.7124;819.4125:250275.3097;819.416:149326.497;819.4195:78231.8277;819.423:40987.5711;819.4265:22946.4134;819.4299:16896.8569;819.4334:13833.5746;819.4369:13492.3902,819.8758:4622.026;819.8793:4720.966;819.8827:6606.7107;819.8862:12627.8022;819.8897:21204.8905;819.8932:36808.3064;819.8967:60280.3211;819.9002:92942.0572;819.9036:131332.0558;819.9071:151839.4519;819.9106:145510.3185;819.9141:107472.374;819.9176:64129.8639;819.9211:33267.6044;819.9245:19613.091;819.928:13022.7264;819.9315:10016.4676;819.935:6957.8937;819.9385:6719.5671;819.942:5718.3332,820.3775:4702.3935;820.381:5102.7088;820.3845:6219.5283;820.3879:8735.5208;820.3914:13870.1654;820.3949:20392.5757;820.3984:30538.9955;820.4019:38681.3282;820.4054:49842.9405;820.4088:54177.0984;820.4123:49187.9834;820.4158:33932.927;820.4193:20092.4369;820.4228:14791.1896;820.4263:13561.1005
MATCH       1751    0.77    14.760  2    1626.750071     814.3663:37785.6043;814.3698:53740.4904;814.3733:98502.0049;814.3768:160487.1129;814.3802:190621.4432;814.3837:162327.2532;814.3872:101195.8268;814.3906:55335.4992;814.3941:31588.37;814.3976:18292.6104;814.4011:11892.2484;814.4045:7787.1165;814.408:6837.328;814.4115:5902.729;814.415:5008.4849;814.4184:4704.1313;814.4219:3988.1737,nan:nan,nan:nan,815.846:3058.9637;815.8495:4260.8421;815.853:5909.6828;815.8564:5979.1813;815.8599:8168.1616;815.8634:8001.8172;815.8669:8666.5084;815.8703:11975.9107;815.8738:25677.7395;815.8773:61844.0803;815.8808:112647.9756;815.8842:165797.2137;815.8877:187802.5764;815.8912:162063.4744;815.8947:106330.6902;815.8982:60763.5157;815.9016:38562.4999;815.9051:26053.0978;815.9086:18712.7062;815.9121:12052.0141;815.9155:7682.2066;815.919:6288.7543;815.9225:4810.5412;815.926:4371.6463;815.9294:4136.3633;815.9329:2544.2891;815.9364:2655.6713,816.3395:3367.9271;816.343:3637.2023;816.3465:4433.931;816.35:5048.9697;816.3535:7168.2163;816.3569:8140.3924;816.3604:8079.3558;816.3639:8618.0756;816.3674:8623.0286;816.3708:11750.1558;816.3743:19079.9027;816.3778:41993.1249;816.3813:83120.3488;816.3847:159077.1192;816.3882:248711.1209;816.3917:291157.7272;816.3952:241930.8557;816.3986:148155.2123;816.4021:74881.7475;816.4056:42362.6322;816.4091:29344.4654;816.4125:19423.0197;816.416:10357.2872;816.4195:5649.851;816.423:5396.7097;816.4265:4881.5482;816.4299:3621.6555,816.861:3582.1428;816.8645:5122.1465;816.868:7320.5651;816.8715:8010.0911;816.875:14866.5138;816.8784:34929.5772;816.8819:82872.9619;816.8854:172918.5523;816.8889:318498.3372;816.8923:484357.3923;816.8958:534630.2173;816.8993:424722.9896;816.9028:247349.8165;816.9062:125860.223;816.9097:68758.8345;816.9132:38293.3223;816.9167:24039.2159;816.9202:13132.8287;816.9236:8619.1535;816.9271:6794.5492;816.9306:6377.356;816.9341:4664.6565,817.3688:8037.7014;817.3723:8005.8851;817.3757:14274.1466;817.3792:28638.0859;817.3827:67504.9154;817.3862:151809.3852;817.3897:328222.4645;817.3931:588930.0183;817.3966:802177.3344;817.4001:773488.1272;817.4036:543614.1195;817.407:295693.6143;817.4105:145745.2796;817.414:72335.0018;817.4175:39060.8638;817.421:23572.4316;817.4244:16777.645;817.4279:10091.1513;817.4314:7737.3809;817.4349:7572.4373,817.8663:5358.5031;817.8697:5218.1343;817.8732:5267.5373;817.8767:10023.9918;817.8802:20546.9413;817.8836:50831.3566;817.8871:119215.6774;817.8906:275068.8175;817.8941:534666.0563;817.8976:844518.5116;817.901:959356.47;817.9045:792361.7762;817.908:482052.5572;817.9115:245676.7273;817.915:120839.0454;817.9184:65641.8046;817.9219:37773.9959;817.9254:24662.2131;817.9289:16576.0663;817.9324:11277.8045;817.9358:7886.0388;817.9393:6515.4114;817.9428:4971.6254;817.9463:4688.3796;817.9498:4442.5585;817.9532:4000.9406,818.3639:3718.5333;818.3673:4236.9348;818.3708:5283.4445;818.3743:5649.5006;818.3778:6805.6763;818.3813:10737.8256;818.3848:30758.8373;818.3882:80574.5718;818.3917:179584.9636;818.3952:361286.236;818.3987:614760.3535;818.4022:777991.7945;818.4056:718333.1403;818.4091:486829.2768;818.4126:268796.6053;818.4161:137125.6512;818.4196:72652.1082;818.423:41006.358;818.4265:27234.6062;818.43:19560.6761;818.4335:16128.656;818.437:12365.6786;818.4404:11791.1511;818.4439:9659.9025;818.4474:8688.1786;818.4509:6780.5912,818.8756:2662.4507;818.879:5228.5814;818.8825:10004.0688;818.886:23444.5983;818.8895:47686.4505;818.893:103761.118;818.8965:202238.8228;818.8999:353641.2123;818.9034:470619.9661;818.9069:478202.1982;818.9104:362973.9462;818.9139:215579.6712;818.9173:109506.3971;818.9208:52703.6126;818.9243:33169.3861;818.9278:20638.2814;818.9313:13095.7836;818.9347:10015.553;818.9382:8022.7271;818.9417:6626.9128;818.9452:5217.2225;818.9487:5228.2682;818.9522:3559.7975;818.9556:3075.2217,819.37:3514.7903;819.3735:3891.6326;819.377:4223.4725;819.3804:5329.539;819.3839:6989.2895;819.3874:11223.8045;819.3909:22884.2099;819.3944:49860.1852;819.3979:101026.2149;819.4013:168360.046;819.4048:229140.1145;819.4083:242059.4316;819.4118:194742.4937;819.4153:118896.7247;819.4188:64190.6827;819.4222:37638.0784;819.4257:24566.2418;819.4292:19194.4136;819.4327:12925.3714;819.4362:10148.8859;819.4397:8810.4485;819.4431:7592.5745;819.4466:6250.8319;819.4501:5854.9069;819.4536:4583.8202,819.882:3591.9137;819.8855:4413.5192;819.889:9374.6527;819.8925:17492.8277;819.8959:30292.5093;819.8994:46232.4174;819.9029:74343.8135;819.9064:100618.0806;819.9099:105228.6176;819.9134:81369.8259;819.9168:52624.2128;819.9203:29514.8902;819.9238:16529.2042;819.9273:11206.3562;819.9308:11321.6824;819.9343:8439.1719;819.9377:6432.2067;819.9412:4698.7249,820.3802:3092.0734;820.3837:4085.0555;820.3872:6617.6334;820.3907:10472.8572;820.3942:13285.7535;820.3977:15256.4141;820.4011:18344.7721;820.4046:26541.0709;820.4081:34476.9787;820.4116:37330.9146;820.4151:33118.6847;820.4186:21317.5091;820.4221:11527.7121;820.4255:6548.3841
MATCH       1752    0.85    14.760  2    1626.750071     nan:nan,nan:nan,815.3685:19471.9191;815.3719:26437.9827;815.3754:45801.1786;815.3789:86222.7666;815.3823:123210.1564;815.3858:124552.3372;815.3893:92471.7527;815.3928:54876.0474;815.3962:28829.7096;815.3997:16125.6252;815.4032:10203.4074;815.4067:9112.565;815.4101:6419.42;815.4136:4810.1964;815.4171:3735.0129;815.4206:3649.3746;815.424:3525.4738;815.4275:3020.7483,815.8618:4592.4516;815.8653:5146.3356;815.8688:7525.1606;815.8723:13337.8194;815.8757:27487.6879;815.8792:57292.1817;815.8827:100167.6924;815.8862:135243.6895;815.8896:141179.8212;815.8931:110777.7782;815.8966:69557.1439;815.9001:40798.3584;815.9035:25204.5061;815.907:18438.8054;815.9105:11656.0409;815.914:6914.3948;815.9174:5423.1692;815.9209:3873.7117;815.9244:3294.1435;815.9279:2393.7048,816.3693:8917.5369;816.3727:11767.7596;816.3762:25045.2624;816.3797:55436.0465;816.3832:118981.0797;816.3866:228609.8471;816.3901:322715.9787;816.3936:339173.0359;816.3971:255963.3571;816.4005:151092.4716;816.404:75154.9368;816.4075:41144.5909;816.411:25179.3541;816.4145:17088.6486;816.4179:11325.7908;816.4214:7151.7606;816.4249:6509.6423;816.4284:5914.7781;816.4318:4533.7148;816.4353:3556.3626,816.8664:6158.7617;816.8699:7499.1698;816.8734:11210.4101;816.8769:24663.1792;816.8803:58719.3002;816.8838:138571.3932;816.8873:305036.7813;816.8908:549738.3037;816.8942:720328.1702;816.8977:679009.2994;816.9012:464588.2278;816.9047:250638.5945;816.9081:126610.8016;816.9116:71859.6619;816.9151:42240.094;816.9186:26263.3031;816.9221:16352.1819;816.9255:11135.3184;816.929:7844.3689;816.9325:7118.7026;816.936:6914.8166;816.9394:6507.352;816.9429:4996.5766,817.3707:12742.6315;817.3742:16379.0334;817.3776:24780.5246;817.3811:54655.067;817.3846:138417.1931;817.3881:325265.513;817.3916:655496.8267;817.395:1019909.1175;817.3985:1140254.1646;817.402:916498.8602;817.4055:552236.398;817.4089:279680.5778;817.4124:141043.11;817.4159:80220.8035;817.4194:48643.775;817.4229:30859.9081;817.4263:20328.9336;817.4298:13597.9883;817.4333:9862.6803;817.4368:9174.4833,817.8577:3973.0879;817.8612:4348.5002;817.8647:4569.1566;817.8682:4788.2587;817.8716:5837.7711;817.8751:7383.548;817.8786:17558.2051;817.8821:48600.146;817.8855:113773.9537;817.889:243753.0066;817.8925:512170.3291;817.896:932721.444;817.8995:1254618.8602;817.9029:1209897.8563;817.9064:834009.7926;817.9099:460433.3969;817.9134:225157.8042;817.9169:116068.657;817.9203:62053.6596;817.9238:36734.8713;817.9273:23503.7579;817.9308:18201.5437;817.9343:14562.0863;817.9377:11171.8212;817.9412:10086.5843;817.9447:8237.1392;817.9482:6409.2728;817.9517:5263.0664;817.9551:4271.5896;817.9586:4351.0862,818.3692:5166.2563;818.3727:7155.7662;818.3762:8026.6748;818.3797:12296.1927;818.3832:29536.3944;818.3867:70693.0562;818.3901:151355.2912;818.3936:323141.5854;818.3971:615138.8055;818.4006:918012.3548;818.4041:999964.3847;818.4075:801132.9009;818.411:486087.6734;818.4145:249910.3155;818.418:127452.5169;818.4215:72740.5697;818.4249:43865.1602;818.4284:26942.8176;818.4319:17221.7343;818.4354:13360.9824;818.4389:11741.8327;818.4423:11842.7072;818.4458:10106.9317;818.4493:9671.5553;818.4528:8596.828;818.4563:7669.1344;818.4597:6387.6674;818.4632:4299.2923;818.4667:3197.3864,818.8635:2090.3065;818.867:3266.6257;818.8705:3408.6022;818.874:3687.5705;818.8775:4064.0225;818.8809:6992.5775;818.8844:15746.0224;818.8879:39734.1796;818.8914:84251.1238;818.8949:180972.9861;818.8983:347645.3996;818.9018:545146.9483;818.9053:629770.158;818.9088:544088.1082;818.9123:357585.6819;818.9158:195337.2286;818.9192:100351.6629;818.9227:52385.4564;818.9262:32169.4685;818.9297:23592.6036;818.9332:17726.3352;818.9366:11901.9917;818.9401:8455.4651;818.9436:7057.0383;818.9471:6227.2281;818.9506:5062.5344;818.9541:4256.496;818.9575:4445.5199;818.961:3719.7784,819.3789:2359.7642;819.3823:4109.1755;819.3858:7380.0182;819.3893:19671.198;819.3928:39344.618;819.3963:86582.8255;819.3998:162090.2073;819.4032:254005.2933;819.4067:296857.0475;819.4102:272437.5759;819.4137:187403.5191;819.4172:107955.291;819.4207:58079.8203;819.4241:32602.7532;819.4276:18793.8249;819.4311:12257.0168;819.4346:8686.1338;819.4381:7138.8952,819.8804:3886.7047;819.8839:4832.5127;819.8874:7729.75;819.8909:12678.8994;819.8944:21449.9552;819.8978:43673.0208;819.9013:73478.3919;819.9048:107977.3307;819.9083:125652.6751;819.9118:111397.7735;819.9153:77503.0084;819.9187:42635.6743;819.9222:24240.3838;819.9257:14214.9967;819.9292:10061.8203;819.9327:7910.7762;819.9362:5385.4491;819.9396:4906.4606;819.9431:4350.3366,820.3752:2878.0239;820.3787:2782.0895;820.3821:3230.0379;820.3856:3665.5117;820.3891:5185.9232;820.3926:7122.9176;820.3961:9543.9263;820.3996:16565.9799;820.403:27899.3791;820.4065:37343.7856;820.41:43414.7327;820.4135:39300.3331;820.417:29166.9795;820.4205:16790.3449;820.424:11263.383;820.4274:9155.4298;820.4309:7163.4655;820.4344:5255.5654;820.4379:4471.9876
MATCH       1753    0.83    14.760  2    1626.750071     nan:nan,nan:nan,815.3671:26051.1307;815.3706:31993.8434;815.3741:56698.312;815.3775:99975.653;815.381:150329.006;815.3845:167759.7531;815.388:143432.4724;815.3914:91365.0482;815.3949:50225.2087;815.3984:28459.4199;815.4019:17046.0355;815.4053:11501.3448;815.4088:9214.6578;815.4123:7864.7846;815.4157:5780.0854;815.4192:5103.8662;815.4227:3391.9407,815.864:6235.9501;815.8674:7748.4795;815.8709:18925.525;815.8744:35383.0115;815.8779:68124.3153;815.8813:119821.2141;815.8848:175395.47;815.8883:199933.5648;815.8918:174238.8285;815.8952:116544.0643;815.8987:63355.2551;815.9022:37254.9729;815.9057:28642.6599;815.9091:22322.8044;815.9126:14018.5416;815.9161:8463.5269;815.9196:6704.2538;815.923:5112.0539;815.9265:3750.5421,816.3644:9834.2495;816.3679:9692.2236;816.3714:13717.2077;816.3749:29764.5081;816.3784:58499.6272;816.3818:118789.3319;816.3853:233672.7127;816.3888:383635.5085;816.3923:449020.2754;816.3957:383127.2684;816.3992:239619.8975;816.4027:124717.2096;816.4062:66069.1903;816.4096:37327.0874;816.4131:21690.0919;816.4166:15708.7761;816.4201:11392.4232;816.4235:8683.9722;816.427:7150.6486;816.4305:7263.4236;816.434:6959.4534;816.4374:6470.6606;816.4409:6723.2799,816.8616:7579.9129;816.8651:7752.0209;816.8686:8116.813;816.872:11396.3492;816.8755:24281.0605;816.879:57056.8133;816.8825:127195.8619;816.8859:289075.6014;816.8894:563170.7649;816.8929:845866.186;816.8964:901635.7746;816.8999:692821.0111;816.9033:401617.7578;816.9068:213056.1565;816.9103:112741.2866;816.9138:56825.0866;816.9172:32270.0201;816.9207:22532.785;816.9242:16825.783;816.9277:11689.176;816.9311:9291.7057;816.9346:7124.3507;816.9381:6581.0623,817.3693:12945.4452;817.3728:12652.7727;817.3763:21731.1561;817.3798:49485.8237;817.3833:124024.9342;817.3867:276189.0788;817.3902:603297.0721;817.3937:1049346.674;817.3972:1358404.7432;817.4007:1255704.5936;817.4041:856640.2465;817.4076:455505.0232;817.4111:217758.8343;817.4146:113336.0665;817.418:68715.417;817.4215:45881.2281;817.425:30359.8386;817.4285:21352.5914;817.432:18112.2799;817.4354:15544.2784;817.4389:13940.5606;817.4424:11607.1838;817.4459:11984.7923;817.4493:11862.2478,817.8668:5167.5676;817.8703:7064.8595;817.8738:9340.8384;817.8772:17260.216;817.8807:38356.7646;817.8842:86940.3499;817.8877:195418.9036;817.8912:451059.1594;817.8946:901656.05;817.8981:1376104.5459;817.9016:1485413.3063;817.9051:1156126.1436;817.9086:680807.665;817.912:351748.899;817.9155:181502.0342;817.919:99797.1249;817.9225:60774.3102;817.926:39777.351;817.9294:25747.0883;817.9329:17170.5117;817.9364:13366.3542;817.9399:12272.7943;817.9434:11039.317;817.9468:10036.3324;817.9503:8029.6136,818.3644:6590.6293;818.3679:7487.3547;818.3714:8728.8003;818.3749:8476.2724;818.3783:10062.6582;818.3818:24926.2191;818.3853:54659.9107;818.3888:128916.3963;818.3923:289143.928;818.3957:584056.055;818.3992:938374.9489;818.4027:1146484.7477;818.4062:1032248.8083;818.4097:696255.0455;818.4132:370786.389;818.4166:184583.395;818.4201:99598.0489;818.4236:56323.7254;818.4271:34560.3614;818.4306:22490.5206;818.434:16731.9541;818.4375:13449.7527;818.441:14029.2766;818.4445:14295.77;818.448:12145.911;818.4514:8287.1288;818.4549:7784.7282,818.8657:4681.874;818.8692:4649.3004;818.8726:5154.3234;818.8761:5358.2922;818.8796:8671.2555;818.8831:15188.8931;818.8866:30561.6069;818.89:69436.4598;818.8935:157939.6589;818.897:314449.9941;818.9005:518135.9617;818.904:665269.3173;818.9075:649223.9897;818.9109:478854.3302;818.9144:280385.6874;818.9179:140635.4246;818.9214:76159.3933;818.9249:46461.0993;818.9283:28508.3945;818.9318:16555.2303;818.9353:12416.1331;818.9388:9498.9085;818.9423:9953.0957,819.3706:3390.8816;819.374:3663.8485;819.3775:3585.1886;819.381:6211.2424;819.3845:8431.7063;819.388:17217.4324;819.3915:37197.5416;819.3949:80176.0986;819.3984:153310.7246;819.4019:249884.5165;819.4054:318729.5045;819.4089:315115.2156;819.4123:242142.6606;819.4158:147999.0583;819.4193:84780.9284;819.4228:48138.931;819.4263:30370.4591;819.4298:19344.3175;819.4332:13030.0268;819.4367:11864.76;819.4402:10418.7477;819.4437:8671.3145;819.4472:7649.6518;819.4507:6608.5377;819.4541:6103.441;819.4576:5671.4567;819.4611:4953.4656,819.8826:7705.9792;819.886:8443.9037;819.8895:11382.1586;819.893:21168.8167;819.8965:37972.9228;819.9:70455.3333;819.9035:100932.1733;819.9069:121221.003;819.9104:115057.7264;819.9139:91650.4054;819.9174:60169.0428;819.9209:36700.0408;819.9244:21775.6708;819.9278:14311.9813;819.9313:10811.4747;819.9348:8037.3582;819.9383:5054.5039;819.9418:3358.5262,820.3773:4267.4213;820.3808:4709.0741;820.3843:5231.1199;820.3878:6404.8317;820.3912:8078.7294;820.3947:12193.1229;820.3982:17554.2164;820.4017:25275.5654;820.4052:37107.1687;820.4087:49418.4378;820.4122:53352.7742;820.4156:43077.9438;820.4191:27856.9716;820.4226:16588.3143;820.4261:11693.8461;820.4296:9344.5582
MATCH       1754    0.85    14.760  2    
MATCH       1755    1.00    8.670   1    731.306098      732.326:34868.1896;732.3293:36265.5168;732.3326:62202.8326;732.3359:128157.7778;732.3392:319309.2512;732.3425:856765.7168;732.3458:1642927.7966;732.3491:1937650.7256;732.3524:1409596.0776;732.3557:620526.2098;732.359:209836.7018;732.3623:83740.551;732.3656:41765.4691;732.3688:22223.75;732.3721:15842.4772;732.3754:14300.8884;732.3787:10860.1893;732.382:7590.1466;732.3853:3897.1145;732.3886:1369.4305,733.3866:2294.5269;733.3899:17270.7486;733.3931:55840.2905;733.3964:137226.0801;733.3997:213689.0303;733.403:208710.0285;733.4063:131432.7156;733.4096:57189.0265;733.4129:23250.864;733.4162:9671.2559;733.4195:2851.5649;733.4228:2151.1153,734.2962:38.6544;734.2995:6097.7532;734.3028:8987.8007;734.3061:14704.5147;734.3094:19555.5889;734.3127:22452.7032;734.316:22987.0694;734.3193:21725.3497;734.3226:17516.8201;734.3258:11119.0518;734.3291:7215.4005;734.3324:3753.9989;734.3357:1243.3395;734.339:1115.955,735.3086:21.9106;735.3119:4020.9949;735.3152:7385.464;735.3185:8032.4259;735.3218:6326.7678;735.3251:1196.4369,736.3119:11.819;736.3152:2342.6185;736.3185:3526.2445;736.3218:1207.318
MATCH       1756    0.82    8.670   1    731.306098      732.3317:5504.3778;732.335:5778.0621;732.3383:11255.6351;732.3416:23479.7093;732.3449:45461.2963;732.3482:59060.1495;732.3515:50889.8065;732.3548:30027.1412;732.3581:14462.0002;732.3614:6679.5413;732.3647:2485.4873;732.368:1865.8344;732.3713:1719.3012,733.3362:18234.931;733.3395:19528.3854;733.3428:38729.328;733.3461:96064.0201;733.3494:200763.0098;733.3527:287059.5314;733.356:280655.174;733.3593:189179.8005;733.3626:94058.7322;733.3659:40814.5932;733.3692:18382.5336;733.3725:12205.7746;733.3758:9507.299;733.3791:5675.1805;733.3824:4986.783,734.292:3233.8289;734.2953:3212.0089;734.2986:6862.1343;734.3019:9638.2117;734.3052:19603.6468;734.3085:40633.3644;734.3118:83311.9389;734.3151:150760.3;734.3184:249366.7805;734.3216:319913.8929;734.3249:314057.5731;734.3282:228985.3531;734.3315:137955.4597;734.3348:73740.4642;734.3381:42497.0899;734.3414:29881.9633;734.3447:26563.8607,735.2879:1828.7161;735.2912:1954.0412;735.2945:2749.9858;735.2978:4254.9513;735.3011:5854.5632;735.3044:7428.5978;735.3077:14159.8315;735.311:26086.6112;735.3143:47858.6395;735.3176:86117.8615;735.3209:141348.5057;735.3242:201844.9825;735.3275:234166.8905;735.3308:214050.7835;735.3341:156724.1434;735.3374:97235.4953;735.3407:55208.9029;735.344:32256.1301;735.3473:22100.589;735.3506:16914.7512;735.3539:13009.5347;735.3572:11585.9042;735.3605:11682.1951;735.3638:10568.0081;735.3671:7816.0772;735.3704:5894.5093;735.3737:6040.2853;735.377:6016.6352;735.3803:5358.6208;735.3836:4309.0401,736.2911:1083.6696;736.2944:1823.4953;736.2977:2444.3528;736.301:2550.3499;736.3043:4090.3341;736.3076:7277.954;736.311:12593.8819;736.3143:20202.6616;736.3176:29110.7284;736.3209:42651.4469;736.3242:60490.1403;736.3275:74680.1767;736.3308:81262.8679;736.3341:75498.6266;736.3374:60974.8995;736.3407:41327.4583;736.344:24929.8722;736.3473:15401.4916;736.3506:9823.3613;736.3539:5944.3453;736.3572:4364.1048;736.3605:4372.5037,737.2851:252.0553;737.2884:339.996;737.2917:625.9889;737.295:795.9344;737.2984:1235.9223;737.3017:2030.0429;737.305:2243.9333;737.3083:3030.0016;737.3116:3943.7246;737.3149:7165.4749;737.3182:11773.5312;737.3215:17493.2496;737.3248:21491.5111;737.3281:26198.8211;737.3314:28222.5438;737.3347:27165.4109;737.338:22692.8811;737.3413:18706.9465;737.3446:14450.8223;737.3479:9798.6446;737.3512:4439.1669;737.3545:3498.0236;737.3578:3661.926
MATCH       1757    0.80    8.670   1    731.306098      732.3275:7571.7915;732.3308:7527.6216;732.3341:8843.6775;732.3374:13099.9148;732.3407:28237.0419;732.344:60171.3721;732.3473:93259.1845;732.3506:94918.1487;732.3539:67006.3809;732.3571:35304.7707;732.3604:15090.6313;732.3637:7300.0964;732.367:4173.6118;732.3703:3899.4024;732.3736:3848.8789;732.3769:2557.8233,733.3353:26348.1177;733.3386:32982.867;733.3419:60203.6923;733.3452:140710.2805;733.3485:323476.8679;733.3518:571077.4281;733.3551:677021.4068;733.3584:534082.8085;733.3617:279184.1146;733.365:113401.0094;733.3683:48481.6394;733.3716:24523.6917;733.3748:14245.7002;733.3781:12018.3926;733.3814:10361.5184;733.3847:9898.5932;733.388:9419.3925,734.2878:1989.6831;734.2911:3155.5838;734.2944:4429.98;734.2976:6656.9683;734.3009:9159.1014;734.3042:18481.5826;734.3075:38337.7776;734.3108:80917.7534;734.3141:153026.2423;734.3174:272982.0381;734.3207:394954.5251;734.324:444934.9161;734.3273:376528.7637;734.3306:251867.3257;734.3339:142194.5823;734.3372:83558.6094;734.3405:56773.0679;734.3438:46422.5026,nan:nan,736.3001:4.6343;736.3034:4379.6047;736.3067:7817.5183;736.31:14061.9728;736.3133:22888.3659;736.3166:37854.0471;736.3199:59796.1773;736.3232:92418.1987;736.3266:135838.2704;736.3299:179747.9569;736.3332:200865.5404;736.3365:171865.8049;736.3398:118088.9063;736.3431:69243.5375;736.3464:42113.0082;736.3497:26771.2144;736.353:19136.6167;736.3563:14714.2391;736.3596:10463.0192;736.3629:7372.3312;736.3662:7306.3401,737.3041:1785.455;737.3074:3679.8353;737.3107:6731.0324;737.314:11364.5852;737.3173:17894.5666;737.3206:27858.1561;737.3239:38737.5654;737.3272:46101.2479;737.3305:53736.0411;737.3338:57384.9194;737.3371:57095.8556;737.3404:45253.772;737.3437:33934.8034;737.347:22713.1745;737.3503:14985.7848;737.3536:9101.1721;737.3569:7659.0008;737.3602:7009.6363;737.3635:7147.5061;737.3668:5053.2032;737.3701:3996.955,nan:nan,739.3834:5578.3901;739.3867:6839.2687;739.39:9099.3601;739.3933:9009.5097;739.3967:9264.6723;739.4:8889.3349;739.4033:10009.2648;739.4066:13469.5816;739.4099:22898.5468;739.4132:38682.3728;739.4165:45537.7997;739.4198:38206.3017;739.4231:22125.3967;739.4264:12502.9696;739.4297:7036.894;739.433:4335.0346;739.4364:3206.9748;739.4397:2098.2528;739.443:1194.6824;739.4463:1132.303;739.4496:1016.3838
MATCH       1758    0.78    8.670   1    731.306098      732.328:11642.8469;732.3313:13531.2985;732.3346:18580.6212;732.3379:40206.0164;732.3412:103818.2589;732.3445:213451.3995;732.3478:297395.5682;732.351:276839.8171;732.3543:173525.3699;732.3576:80735.9781;732.3609:33075.1905;732.3642:14522.0338;732.3675:8110.3239;732.3708:3480.1352,733.3325:45952.1154;733.3358:47878.9986;733.3391:80967.1934;733.3424:173126.8477;733.3457:429741.6891;733.349:975689.843;733.3523:1639665.1903;733.3556:1839537.3117;733.3589:1361780.3592;733.3622:673723.8079;733.3654:271287.6603;733.3687:118662.705;733.372:58610.8017;733.3753:35447.3552;733.3786:25658.1073;733.3819:21872.8575;733.3852:19052.3252;733.3885:17976.7015,734.341:91317.1141;734.3443:92185.9701;734.3476:146331.1079;734.3509:307475.1595;734.3542:615857.6497;734.3575:934524.6853;734.3608:971979.5065;734.3641:688178.8038;734.3674:350076.7419;734.3707:150358.923;734.374:65753.639;734.3773:33783.9663;734.3806:22944.2792;734.3838:21248.2163;734.3871:17099.8157;734.3904:15355.1719;734.3937:14133.2311,735.2941:4205.3538;735.2974:5711.1305;735.3007:11131.2552;735.304:18467.0345;735.3073:30625.4623;735.3106:54963.0464;735.3139:106694.1639;735.3172:204468.1166;735.3205:361888.8537;735.3238:578149.3941;735.3271:770234.809;735.3304:791807.2751;735.3337:627514.3136;735.337:395580.2338;735.3403:222949.7111;735.3436:133476.4409;735.3469:90692.315;735.3502:67833.0795;735.3535:58681.6746,736.2907:478.3155;736.294:1060.0955;736.2973:3472.6827;736.3006:4375.9572;736.3039:9175.3604;736.3072:12948.1265;736.3105:24311.0262;736.3138:42023.7843;736.3171:70250.3974;736.3204:108092.7338;736.3237:160811.949;736.327:224625.3041;736.3303:287537.5406;736.3336:306116.7989;736.3369:262179.7084;736.3402:174124.6076;736.3435:97268.9933;736.3468:56169.5624;736.3501:39572.6895;736.3534:30920.375;736.3567:21754.6904;736.36:16095.3508;736.3633:13885.8663;736.3666:13769.0749;736.3699:13025.8022;736.3732:12319.3729;736.3765:9314.5732;736.3799:6199.0508;736.3832:6140.7538,737.3012:2190.7328;737.3045:3658.4963;737.3078:7684.1901;737.3111:13196.5075;737.3144:18408.5866;737.3178:29091.509;737.3211:47288.5515;737.3244:67217.1941;737.3277:80094.3118;737.331:92268.7053;737.3343:97308.2641;737.3376:88456.3501;737.3409:68619.9958;737.3442:46943.4717;737.3475:29365.8156;737.3508:19883.6877;737.3541:14249.8131;737.3574:11997.2644;737.3607:11079.9895;737.364:9342.1028;737.3673:8731.926;737.3706:7677.9748,738.3951:6840.4692;738.3984:10612.9466;738.4017:14473.2853;738.405:30446.0651;738.4083:45572.3517;738.4116:52365.9475;738.4149:43851.5143;738.4182:30737.4259;738.4215:17507.0748;738.4248:10134.5724;738.4282:7477.4953;738.4315:7056.8145;738.4348:7182.2541;738.4381:6594.3301;738.4414:6130.5859;738.4447:5177.8408;738.448:4742.8941
MATCH       1759    0.78    8.670   1    731.306098      732.3309:8860.1422;732.3342:13996.352;732.3374:27861.0945;732.3407:65183.8221;732.344:128854.2871;732.3473:176639.5062;732.3506:163276.4374;732.3539:103066.1185;732.3572:51581.8062;732.3605:25281.692;732.3638:14301.626;732.3671:7479.1892;732.3704:2945.654;732.3737:3090.3642,733.3354:32842.3031;733.3387:46841.5599;733.342:96918.9096;733.3453:228865.2373;733.3485:526472.6632;733.3518:873263.3933;733.3551:993171.8622;733.3584:756614.1128;733.3617:402805.1022;733.365:162801.6747;733.3683:66980.7565;733.3716:35457.5603;733.3749:19840.8196;733.3782:13327.5567;733.3815:11917.2456;733.3848:11425.7322,734.3406:76968.7991;734.3439:84184.3175;734.3472:127868.0507;734.3505:265415.5454;734.3538:567620.9329;734.357:891920.8762;734.3603:961254.0408;734.3636:700367.9847;734.3669:365237.649;734.3702:160508.9846;734.3735:72513.2059;734.3768:34133.1396;734.3801:21665.8663;734.3834:18077.2859;734.3867:17091.1438;734.39:15054.2525;734.3933:14446.4587;734.3966:14264.7171,735.297:6451.0945;735.3003:8290.1812;735.3036:14021.7976;735.3069:26739.822;735.3102:46660.6784;735.3135:92989.944;735.3168:177653.6011;735.3201:326397.9369;735.3234:546085.3204;735.3267:753944.9654;735.33:804378.083;735.3333:650193.2827;735.3366:419530.0305;735.3398:242158.32;735.3431:140781.2176;735.3464:92758.0772;735.3497:70352.8906;735.353:62757.1445,736.3002:3671.8501;736.3035:5393.0125;736.3068:13656.4359;736.3101:24668.8751;736.3134:42072.2824;736.3167:63241.5942;736.32:96965.7594;736.3233:153873.4031;736.3266:229454.7757;736.3299:296581.4024;736.3332:305764.6019;736.3365:250885.4192;736.3398:168958.7046;736.3431:101518.397;736.3464:59894.2884;736.3497:40134.091;736.353:30227.303;736.3563:23366.2367;736.3596:17323.2595;736.3629:14475.1322;736.3662:11625.9418;736.3695:9686.3477;736.3728:7598.8247;736.3761:6427.045,737.2975:4009.8184;737.3008:5343.5266;737.3041:6057.9683;737.3074:5883.4045;737.3107:9882.4566;737.314:18169.8251;737.3173:28770.3054;737.3206:46575.3481;737.3239:64760.8374;737.3272:78541.1248;737.3305:89219.2632;737.3338:93776.6582;737.3372:86775.1694;737.3405:65529.8499;737.3438:45760.7432;737.3471:29645.6522;737.3504:20301.9572;737.3537:15578.0938;737.357:12396.871;737.3603:9704.7391;737.3636:7538.684;737.3669:6399.9235,738.3947:9253.0971;738.398:12527.6614;738.4013:22675.5995;738.4046:37635.0381;738.4079:61442.152;738.4112:78800.6543;738.4145:74812.5677;738.4178:51973.106;738.4211:31675.8703;738.4244:20353.8634;738.4277:12890.9957;738.431:8470.9363;738.4343:6940.6461;738.4377:5560.1948;738.441:4600.7669;738.4443:2944.1283
MATCH       1760    0.76    8.670   1    731.306098      732.3297:21461.6801;732.3329:26358.4179;732.3362:44678.1644;732.3395:110698.6938;732.3428:257049.9254;732.3461:400835.451;732.3494:399462.5694;732.3527:260174.7527;732.356:126832.6263;732.3593:59773.6599;732.3626:30936.9352;732.3659:16931.5696;732.3692:9971.6928;732.3725:8884.2527;732.3757:8101.8958;732.379:6505.715,733.3342:37252.8567;733.3375:43335.3407;733.3407:77816.8931;733.344:170690.1197;733.3473:372597.6638;733.3506:651398.6633;733.3539:784785.9223;733.3572:647813.1462;733.3605:374066.824;733.3638:172665.0331;733.3671:79581.5609;733.3704:38778.0726;733.3737:22411.6195;733.377:18902.8932;733.3803:19075.0151;733.3836:19031.5821;733.3869:18958.4446,734.3393:96483.5794;734.3426:96990.7338;734.3459:134781.509;734.3492:246770.9096;734.3525:542659.9922;734.3558:992780.9468;734.3591:1276980.6208;734.3624:1103176.8801;734.3657:649365.2357;734.369:303746.0015;734.3723:134627.2688;734.3756:67763.6045;734.3789:40342.0732;734.3822:27330.8856;734.3855:22441.0112;734.3888:20696.8437;734.3921:18829.3961;734.3954:17880.6245,735.2957:4979.2405;735.299:8418.6482;735.3023:15652.7014;735.3056:23999.0983;735.3089:42495.3995;735.3122:79328.3282;735.3155:151677.3213;735.3188:276764.7113;735.3221:486028.8594;735.3254:720358.8041;735.3287:831980.6069;735.332:725219.3287;735.3353:492163.4458;735.3386:284578.5835;735.3419:161134.8388;735.3452:102239.8337;735.3485:77102.9216;735.3518:74224.8009,736.299:8603.6294;736.3023:8210.0673;736.3056:11630.522;736.3089:18091.6334;736.3122:35975.883;736.3155:57176.3706;736.3188:85709.0073;736.3221:126497.6286;736.3254:202818.5926;736.3287:281932.0854;736.332:317715.7754;736.3353:280448.255;736.3386:202503.6763;736.3419:125829.4351;736.3452:75230.3016;736.3485:46561.6154;736.3518:32949.7148;736.3551:25576.8783;736.3584:21844.6326;736.3617:19966.7106,737.2963:7112.4834;737.2996:7237.9219;737.3029:6964.7597;737.3062:8267.1558;737.3095:11595.5735;737.3128:18008.0964;737.3161:28157.959;737.3194:43547.778;737.3227:59922.7568;737.326:73271.895;737.3293:87976.8405;737.3326:100029.1339;737.3359:99024.2366;737.3392:82817.732;737.3425:58200.2555;737.3458:40084.4621;737.3491:28372.0787;737.3524:20666.6186;737.3558:13566.381;737.3591:10824.9518;737.3624:10315.5929;737.3657:10410.4869,738.3934:10693.4218;738.3968:14195.7083;738.4001:19216.2792;738.4034:27042.1043;738.4067:41212.7975;738.41:57953.5161;738.4133:63237.409;738.4166:51661.5029;738.4199:34670.7101;738.4232:22216.3229;738.4265:16111.814;738.4298:11770.9675;738.4331:8464.917;738.4364:5789.03;738.4397:4777.5911;738.443:5007.3341
MATCH       1761    0.84    8.670   1    731.306098      732.2932:1714.3904;732.2965:5720.8378;732.2998:16477.2844;732.3031:29568.5212;732.3064:47721.8984;732.3097:61274.6059;732.313:59485.6309;732.3163:44706.0185;732.3196:29450.5249;732.3228:18939.656;732.3261:11610.5161;732.3294:8002.2195;732.3327:5672.9915,733.2713:3.6994;733.2746:596.1463;733.2779:628.4891;733.2812:1991.3073;733.2845:2250.2456;733.2878:2276.3451;733.2911:3605.2657;733.2944:5104.2868;733.2977:9791.1739;733.301:17016.1748;733.3043:34508.8719;733.3076:63366.461;733.3109:103411.9479;733.3142:149593.7267;733.3175:170589.8991;733.3207:149502.8679;733.324:100804.2;733.3273:58431.4262;733.3306:37071.5764;733.3339:25218.479;733.3372:18204.6685;733.3405:13212.6304,734.2897:1443.337;734.293:1400.2861;734.2963:1484.7884;734.2996:6361.4118;734.3029:21119.9861;734.3061:41674.9024;734.3094:75948.2422;734.3127:143101.2286;734.316:262522.0362;734.3193:425984.9492;734.3226:544069.9698;734.3259:514463.7523;734.3292:365763.7666;734.3325:218797.8993;734.3358:123734.9408;734.3391:75656.3988;734.3424:52030.9886;734.3457:46311.4944,735.2955:4462.9466;735.2988:6854.4272;735.3021:10359.529;735.3054:18472.5174;735.3087:31554.2046;735.312:59400.6403;735.3153:109967.3795;735.3186:210252.8365;735.3219:381030.678;735.3252:578494.3714;735.3285:705595.0999;735.3318:667965.5241;735.3351:493303.3836;735.3384:295816.5423;735.3417:162860.0898;735.345:95301.2588;735.3483:69130.0274;735.3516:55238.9148;735.3549:49130.3791,736.2987:5261.3833;736.302:9025.0312;736.3053:10028.658;736.3086:16519.8529;736.3119:27732.4;736.3152:44774.94;736.3185:68468.0739;736.3218:102409.0;736.3251:156609.6385;736.3284:221113.8257;736.3318:261566.9297;736.3351:250688.1344;736.3384:187908.8027;736.3417:115776.6202;736.345:67789.2806;736.3483:44900.9865;736.3516:31559.0371;736.3549:21648.8632;736.3582:16776.9078;736.3615:13786.9305;736.3648:7410.9635,737.2993:502.7451;737.3027:4616.5749;737.306:4912.41;737.3093:5033.585;737.3126:10576.4628;737.3159:19208.6192;737.3192:33122.1704;737.3225:48005.2965;737.3258:60447.522;737.3291:67560.1278;737.3324:77527.4509;737.3357:77897.2135;737.339:67567.0161;737.3423:47859.4635;737.3456:33925.5951;737.3489:22643.4798;737.3522:16140.4764;737.3555:11978.1838;737.3588:8281.9704;737.3621:7079.3186;737.3654:6294.904;737.3687:5756.6441;737.372:4915.779,738.3932:8088.0024;738.3965:8105.5021;738.3998:15696.0429;738.4031:28247.5988;738.4064:50612.4662;738.4097:80627.3519;738.413:89592.8504;738.4163:72802.6574;738.4197:42988.9921;738.423:27073.4756;738.4263:14361.5267;738.4296:7236.97;738.4329:4936.0899
MATCH       1762    0.83    8.670   1    731.306098      732.278:2820.9033;732.2812:2712.4238;732.2845:2722.0264;732.2878:3918.8107;732.2911:4421.9997;732.2944:8599.9339;732.2977:15303.1626;732.301:26675.3564;732.3043:42337.7952;732.3076:58370.3319;732.3109:64091.9751;732.3142:53530.5084;732.3175:37756.2278;732.3208:26173.0516;732.324:17862.5655;732.3273:13009.9212;732.3306:10348.0999;732.3339:10042.2477,733.2824:3300.4857;733.2857:4278.6355;733.289:5342.5264;733.2923:6750.5208;733.2956:9314.1229;733.2989:15363.4484;733.3022:27834.3384;733.3055:54082.1236;733.3088:99895.2304;733.3121:160940.1909;733.3154:191602.7821;733.3187:179441.1267;733.322:128180.7102;733.3252:81776.2112;733.3285:47399.4726;733.3318:30391.2974;733.3351:21024.7708;733.3384:18121.5087,734.2777:1245.4877;734.281:1781.2573;734.2843:3132.4633;734.2876:4291.7318;734.2909:5227.8175;734.2942:5825.0019;734.2975:9169.9664;734.3008:14941.8841;734.3041:27166.66;734.3074:52784.742;734.3106:112130.4174;734.3139:214701.1494;734.3172:379247.0933;734.3205:528680.7054;734.3238:551671.9801;734.3271:428546.3668;734.3304:266611.1455;734.3337:149378.8213;734.337:88730.401;734.3403:60688.2868;734.3436:51597.6585,735.2901:3841.7631;735.2934:3767.0897;735.2967:5438.9293;735.3:7890.9502;735.3033:13875.5754;735.3066:23397.1898;735.3099:42553.5233;735.3132:86112.9993;735.3165:170874.4677;735.3198:311907.35;735.3231:490019.1677;735.3264:644437.3829;735.3297:666955.2308;735.333:530263.5467;735.3363:333915.0923;735.3396:194707.6528;735.3429:113683.3148;735.3462:72440.3677;735.3495:54611.8568;735.3528:49100.3997,736.29:1237.0574;736.2933:3950.4068;736.2966:4964.8194;736.2999:4798.9879;736.3032:8846.9557;736.3065:13423.2862;736.3098:21250.7139;736.3131:36445.2681;736.3164:58655.6894;736.3197:90039.1782;736.3231:135226.5397;736.3264:197024.6672;736.3297:250931.4829;736.333:261810.9047;736.3363:213843.0149;736.3396:143821.4592;736.3429:85766.5921;736.3462:51417.3868;736.3495:31953.0692;736.3528:24266.1553;736.3561:19632.0876;736.3594:17772.788;736.3627:15748.6848;736.366:14197.439;736.3693:12137.2071;736.3726:8651.8922;736.3759:6687.8104;736.3792:5755.0857,737.2939:1613.4981;737.2972:1541.7096;737.3006:2679.7264;737.3039:4053.3641;737.3072:5355.9194;737.3105:10096.6054;737.3138:16579.1882;737.3171:25401.0743;737.3204:37716.0273;737.3237:53221.7386;737.327:67936.8502;737.3303:77460.1498;737.3336:76445.4918;737.3369:68170.3249;737.3402:53176.3964;737.3435:38534.4806;737.3468:24136.0911;737.3501:16201.4516;737.3534:11069.9296;737.3567:9624.0443;737.36:9064.2307;737.3633:9003.1276;737.3666:9080.1954,738.3977:9871.5815;738.401:13695.7542;738.4043:24151.0152;738.4076:33265.521;738.4109:36068.5639;738.4142:32065.0078;738.4175:25922.4718;738.4209:18123.8517;738.4242:9297.0884;738.4275:5492.5079;738.4308:4003.8417
MATCH       1763    0.80    8.670   1    
MATCH       1764    1.00    10.830  2    1127.506985     564.7336:746.6627;564.7365:1240.0055;564.7393:1252.0508;564.7422:1291.885;564.7451:8362.7933;564.748:27858.0338;564.7509:74343.549;564.7538:186918.8368;564.7567:351826.7628;564.7596:424431.4949;564.7625:330685.0387;564.7654:169742.6237;564.7683:70004.6491;564.7711:29811.5889;564.774:13879.3953;564.7769:6776.5651;564.7798:3005.4063;564.7827:742.6973,565.2425:1.3165;565.2454:1208.2421;565.2483:12069.3617;565.2512:36467.3169;565.2541:90721.121;565.257:188288.7837;565.2599:264949.2342;565.2628:246442.8199;565.2657:151258.0951;565.2685:66905.914;565.2714:26724.9281;565.2743:8812.6363;565.2772:2610.247;565.2801:1939.5402;565.283:1417.7085;565.2859:1191.8923;565.2888:1095.4436;565.2917:465.3991;565.2946:0.3635,565.743:0.3415;565.7459:492.3598;565.7488:3258.3926;565.7517:17669.1471;565.7546:39252.4972;565.7575:71454.9945;565.7604:94626.7216;565.7633:95386.7111;565.7662:66118.2489;565.7691:34587.5364;565.772:13318.6101;565.7749:3448.799;565.7777:2390.8922;565.7806:675.0452,566.2466:0.0242;566.2495:710.013;566.2524:3451.1194;566.2553:11665.1883;566.2582:24632.2804;566.2611:32696.1519;566.264:31669.4697;566.2669:21199.8647;566.2698:9326.6323;566.2727:2906.4686;566.2756:816.7873;566.2785:585.9978;566.2814:409.9991,566.7534:1544.4416;566.7563:2812.7296;566.7592:7594.5909;566.7621:8348.1695;566.765:5578.0841;566.7679:3860.478;566.7708:1351.9892;566.7737:384.9978;566.7766:0.5194,567.3067:475.3576;567.3096:567.8737;567.3125:2550.6955;567.3154:3392.641;567.3183:2946.607;567.3212:1053.007;567.3241:1.8183
MATCH       1765    0.80    10.830  2    1127.506985     nan:nan,565.2854:1621.6331;565.2883:2180.5947;565.2912:2454.4474;565.2941:3427.3722;565.297:3379.2141;565.2999:3588.505;565.3028:6526.1378;565.3057:12293.3516;565.3086:23308.9206;565.3115:59522.6855;565.3143:170505.2829;565.3172:350460.6264;565.3201:442948.4325;565.323:352832.4014;565.3259:168944.1924;565.3288:55241.3797;565.3317:18785.384;565.3346:8476.0357;565.3375:3930.1822;565.3404:3083.1617,565.7425:2587.5857;565.7454:2738.2068;565.7483:3142.2961;565.7512:7462.0448;565.7541:28518.6272;565.757:73741.5285;565.7599:160907.3803;565.7628:273281.8166;565.7657:318012.3384;565.7686:246578.3204;565.7715:129775.6271;565.7744:54019.913;565.7773:22720.4745;565.7802:9533.7542;565.7831:3765.903;565.7859:2248.1733;565.7888:1183.0074;565.7917:1129.3507,566.2433:217.5617;566.2462:289.8541;566.2491:1364.1345;566.252:3662.0069;566.2549:22289.3763;566.2577:74238.043;566.2606:194720.0863;566.2635:417572.9146;566.2664:651918.3715;566.2693:689372.7499;566.2722:495755.0575;566.2751:244808.9425;566.278:102800.4284;566.2809:48093.0879;566.2838:24951.9241;566.2867:12211.5751;566.2896:6889.2194;566.2925:4877.929;566.2954:4087.4776;566.2983:3217.9825;566.3012:2696.9022,566.7413:1526.6015;566.7442:1555.8745;566.7471:1607.1701;566.75:1824.37;566.7529:3491.9785;566.7558:20164.8134;566.7587:64802.5841;566.7616:166362.1398;566.7645:393400.5163;566.7674:767952.1687;566.7703:1045838.3917;566.7732:948707.6981;566.7761:578566.7801;566.779:265170.8147;566.7819:114264.205;566.7848:50471.6763;566.7877:25526.8074;566.7906:15426.893;566.7935:10908.7903;566.7964:4915.8568;566.7993:2815.3323;566.8021:2566.3605;566.805:2402.3946;566.8079:1757.7594,567.2512:2.2412;567.2541:3034.4907;567.257:14657.1905;567.2599:47983.2896;567.2628:119716.2827;567.2657:263019.851;567.2686:531807.2871;567.2715:847060.2675;567.2744:943916.0006;567.2773:714509.1517;567.2802:378819.1788;567.2831:165054.6473;567.286:73328.4427;567.2889:36799.6342;567.2918:16487.3878;567.2947:9949.4077;567.2975:7245.1391;567.3004:5401.5286;567.3033:5472.6817;567.3062:4663.1195;567.3091:3681.2521,567.7468:3.8498;567.7497:786.7296;567.7526:1248.0972;567.7555:2839.7507;567.7584:6251.3624;567.7613:24822.5279;567.7642:68872.5475;567.7671:148821.1104;567.77:285204.695;567.7729:438239.5396;567.7758:529356.0113;567.7787:455264.7159;567.7816:282083.0871;567.7845:130340.5959;567.7874:57768.5588;567.7903:24777.2487;567.7932:10059.7919;567.7961:4603.388;567.799:2504.7902;567.8019:2150.0449,568.2513:427.3981;568.2542:1013.8404;568.2571:2819.2168;568.26:4196.0124;568.2629:15521.3099;568.2658:40978.5535;568.2687:88738.8415;568.2716:145131.587;568.2745:195258.1112;568.2774:206777.4166;568.2803:172340.7022;568.2832:110027.2795;568.2861:57768.4905;568.289:25765.7926;568.2919:11280.2215;568.2948:7494.3022;568.2977:5835.6252;568.3006:2811.2525;568.3035:2583.1633;568.3064:2428.1753,568.7531:2.0347;568.756:212.8645;568.7589:1829.9797;568.7618:3855.0798;568.7647:6267.3596;568.7676:16674.0388;568.7705:32806.8705;568.7734:56537.4587;568.7763:68814.0532;568.7792:68407.5187;568.7821:54788.1307;568.785:35488.3707;568.788:15632.1474;568.7909:6288.5728;568.7938:3037.8268;568.7967:2634.2232;568.7996:1573.3259;568.8025:515.442,569.2523:381.2369;569.2552:1067.7411;569.2581:1325.7115;569.261:2394.8373;569.2639:5285.2079;569.2668:13828.3359;569.2697:29041.8976;569.2726:51576.0457;569.2755:72534.1895;569.2784:70754.0326;569.2813:48232.4803;569.2842:26374.7432;569.2871:11184.7403;569.29:5029.1254;569.2929:2511.784;569.2958:2418.973;569.2987:2438.0965;569.3016:1369.656;569.3045:813.2718
MATCH       1766    0.80    10.830  2    1127.506985     nan:nan,565.289:1797.0668;565.2919:2952.3473;565.2948:3698.2232;565.2977:4694.4379;565.3006:6119.9829;565.3035:8897.5882;565.3064:15404.5322;565.3093:33808.6257;565.3121:102058.6126;565.315:281213.4287;565.3179:497576.5432;565.3208:536228.2064;565.3237:353338.1774;565.3266:135728.2486;565.3295:41327.0765;565.3324:14617.7206;565.3353:7378.1989;565.3382:4749.8314,565.6969:1592.4247;565.6998:1696.4642;565.7027:1966.2549;565.7056:2097.4253;565.7085:7651.5699;565.7114:24244.8332;565.7143:82460.3119;565.7172:237851.5464;565.7201:419462.168;565.723:447648.4149;565.7259:299080.1394;565.7288:120477.5847;565.7317:36556.3579;565.7345:12143.7404;565.7374:6558.2472;565.7403:4547.7492;565.7432:4399.2362;565.7461:4040.5178,566.2382:1.4566;566.2411:556.4436;566.244:914.0465;566.2469:2082.596;566.2497:2355.6513;566.2526:11696.8319;566.2555:42150.4359;566.2584:112750.4527;566.2613:287935.9606;566.2642:575220.2122;566.2671:806497.9025;566.27:760470.8897;566.2729:483327.1117;566.2758:216651.6321;566.2787:88971.6097;566.2816:43525.7756;566.2845:21993.3216;566.2874:10754.4851;566.2903:7989.0352;566.2932:7791.5368;566.2961:4978.9535;566.299:3620.186,566.7507:1696.9452;566.7536:6271.5797;566.7565:31983.4699;566.7594:98558.9925;566.7623:241680.3665;566.7652:546943.4726;566.7681:984964.1403;566.771:1216955.4852;566.7739:1004367.0654;566.7768:560137.9944;566.7797:239781.0799;566.7826:98389.8283;566.7855:49289.3679;566.7884:28278.005;566.7912:17615.2859;566.7941:7560.1219,567.2461:316.5875;567.249:1521.8196;567.2519:1835.0088;567.2548:4118.2273;567.2577:19299.6067;567.2606:66389.5207;567.2635:176280.9553;567.2664:402155.3971;567.2693:775650.084;567.2722:1112936.9244;567.2751:1100703.5428;567.2779:759155.4554;567.2808:371196.7041;567.2837:161454.7517;567.2866:74209.099;567.2895:36090.693;567.2924:20261.7165;567.2953:11169.1178;567.2982:7582.5005;567.3011:6121.92;567.304:4569.7609;567.3069:3621.5834,567.7446:545.6126;567.7475:731.7082;567.7504:934.7404;567.7533:2084.6229;567.7562:4022.2242;567.7591:9288.8465;567.762:41497.7826;567.7649:105191.0477;567.7678:211024.7535;567.7707:375912.4648;567.7736:568551.7119;567.7765:635458.7124;567.7794:488809.6095;567.7823:260746.7791;567.7852:113030.6704;567.7881:52160.6758;567.791:24689.6069;567.7938:10054.3504;567.7967:5572.5976;567.7996:2846.1946;567.8025:1766.7361;567.8054:1796.5787,568.252:1346.2312;568.2549:1607.4007;568.2578:2103.2717;568.2607:7956.215;568.2636:26566.471;568.2665:61915.7183;568.2694:120249.0783;568.2723:193166.8805;568.2752:248981.8986;568.2781:257675.7439;568.281:201721.4826;568.2839:122688.5533;568.2868:56559.5427;568.2897:25439.8834;568.2926:11251.3977;568.2955:6023.8897;568.2984:3506.3078;568.3013:2198.3206;568.3042:1542.7551,568.7451:462.5123;568.748:857.7708;568.7509:1024.512;568.7538:1406.5511;568.7567:1763.2142;568.7596:2518.4182;568.7625:3813.7728;568.7654:8461.3664;568.7683:21838.6336;568.7712:44539.2636;568.7741:69337.8761;568.777:88982.5165;568.7799:83599.8848;568.7828:59886.122;568.7857:31313.8419;568.7886:17092.7195;568.7915:6859.1222;568.7944:4040.8551;568.7973:2544.56;568.8002:1620.7655;568.8031:1416.3443;568.806:1259.4088;568.8089:956.2635;568.8118:949.9004;568.8147:470.5332;568.8176:318.376,569.2501:1.9084;569.253:413.2497;569.2559:1650.8073;569.2588:2975.4325;569.2617:3315.8628;569.2646:5225.2227;569.2675:8917.4319;569.2704:30974.6237;569.2733:52625.9989;569.2762:68561.4194;569.2791:64377.2547;569.282:46516.1053;569.2849:28932.9079;569.2878:11614.9704;569.2907:6082.4915;569.2936:4267.4183;569.2965:3737.2696;569.2994:2027.659
MATCH       1767    0.79    10.830  2    1127.506985     564.6984:3.8918;564.7012:1159.3108;564.7041:2450.7762;564.707:7794.563;564.7099:35848.1895;564.7128:84930.7952;564.7157:109566.5036;564.7186:85591.8974;564.7215:39079.6705;564.7244:11583.3524;564.7273:5208.5645;564.7302:2009.8528;564.733:1743.9686,565.2912:1032.3391;565.2941:2595.3193;565.297:4063.7241;565.2999:4464.688;565.3027:6481.3021;565.3056:11823.5921;565.3085:17749.5344;565.3114:41517.5961;565.3143:116308.6488;565.3172:259800.9673;565.3201:340909.6624;565.323:276047.8062;565.3259:132419.5657;565.3288:42343.2788;565.3317:15415.9899;565.3346:13093.6346;565.3375:11705.6132;565.3404:7801.087;565.3432:5496.6806;565.3461:4229.4739;565.349:2286.8861,565.702:3286.6612;565.7049:4217.4529;565.7078:6852.4041;565.7107:18418.7328;565.7136:53937.3482;565.7165:197557.5699;565.7194:443126.3495;565.7223:583561.7764;565.7251:461108.0042;565.728:218466.3386;565.7309:64695.2134;565.7338:19175.5398;565.7367:10868.9929;565.7396:7158.4343;565.7425:4421.5075;565.7454:3809.8753,566.2461:2288.3484;566.249:2890.845;566.2519:7410.2855;566.2548:33806.5891;566.2577:86312.0487;566.2606:220011.8803;566.2635:498343.764;566.2664:799791.0935;566.2693:847073.1423;566.2722:596246.2069;566.2751:293852.4397;566.278:122689.9847;566.2809:58765.7509;566.2838:33178.7848;566.2867:15555.8716;566.2896:8943.8781;566.2925:4694.3569,566.7442:1817.8809;566.7471:2795.947;566.75:5246.1001;566.7529:8262.7444;566.7558:22597.7893;566.7587:76700.4313;566.7616:210476.6807;566.7645:508229.9196;566.7674:1010559.262;566.7703:1397874.1607;566.7732:1281925.4736;566.776:775376.9239;566.7789:346614.2706;566.7818:142515.9384;566.7847:67480.6074;566.7876:36979.9046;566.7905:20617.7085;566.7934:14071.2826;566.7963:6894.5266;566.7992:4568.7974;566.8021:3534.5073;566.805:3310.0479;566.8079:3474.0017,567.2483:1018.3973;567.2512:1799.4815;567.2541:4719.9373;567.2569:16435.2547;567.2598:55848.3302;567.2627:148390.9083;567.2656:357397.2472;567.2685:759647.9114;567.2714:1242923.1556;567.2743:1393201.2119;567.2772:1061193.8669;567.2801:560441.6908;567.283:245174.5199;567.2859:107401.9492;567.2888:54989.9538;567.2917:33411.7535;567.2946:19062.9751;567.2975:10379.5308;567.3004:5738.0312;567.3033:5785.1529;567.3062:4125.048,567.7468:247.9634;567.7496:1249.6894;567.7525:1685.2428;567.7554:2458.2246;567.7583:9674.1344;567.7612:38520.3938;567.7641:94302.0054;567.767:208476.7649;567.7699:402349.1898;567.7728:664870.3499;567.7757:818331.9818;567.7786:715601.329;567.7815:429873.2412;567.7844:194387.1504;567.7873:85773.8001;567.7902:45315.5587;567.7931:23088.1543;567.796:10274.7492;567.7989:6026.3237;567.8018:4608.8394;567.8047:3725.9425;567.8076:2925.6353,568.2426:373.3325;568.2455:734.9755;568.2484:1356.1101;568.2513:2331.1713;568.2542:2431.6937;568.2571:2601.8217;568.26:7426.0558;568.2629:20869.5552;568.2658:59056.1594;568.2687:127231.0067;568.2716:218416.8119;568.2745:311184.0202;568.2774:354191.8826;568.2803:295366.9499;568.2832:178735.8771;568.2861:85506.5512;568.289:38467.9327;568.2919:15978.5166;568.2948:8135.7268;568.2977:4471.0658;568.3006:3061.0505;568.3035:2415.1056,568.7531:472.7548;568.756:927.6795;568.7589:1422.4516;568.7618:4172.7353;568.7647:7955.9078;568.7676:24219.6895;568.7705:55387.6471;568.7734:90567.5172;568.7763:115314.8142;568.7792:116088.6433;568.7821:90404.5624;568.785:56190.7216;568.7879:26878.5046;568.7908:11699.894;568.7937:4224.5481;568.7966:3448.0861;568.7995:2297.1833;568.8024:1321.5757;568.8053:1340.0848;568.8082:1058.8768,569.2552:941.2359;569.2581:1328.5592;569.261:1750.467;569.2639:2258.6705;569.2668:12261.2347;569.2697:31998.2963;569.2726:58175.5082;569.2755:85193.6916;569.2784:88841.1723;569.2813:63811.4425;569.2842:35733.2647;569.2871:13679.225;569.29:7510.5448;569.2929:2379.3146;569.2958:2240.4424
MATCH       1768    0.74    10.830  2    1127.506985     564.7408:190.069;564.7437:1649.1888;564.7466:5844.2312;564.7495:17248.5708;564.7524:42822.1163;564.7553:85457.9948;564.7581:119457.8961;564.761:109135.0308;564.7639:66371.1311;564.7668:32421.696;564.7697:15311.5821;564.7726:7477.1444;564.7755:2928.4513;564.7784:1338.0137,565.2353:381.7094;565.2382:393.9561;565.2411:896.7084;565.244:1364.0085;565.2469:1877.0406;565.2498:8492.4512;565.2527:28408.7552;565.2555:60934.599;565.2584:106146.5616;565.2613:133958.0337;565.2642:114580.9846;565.2671:66295.8901;565.27:28137.1653;565.2729:13607.1794;565.2758:8155.2637;565.2787:5294.7844;565.2816:3973.1976,565.7416:1579.2511;565.7445:1831.1905;565.7474:2822.3357;565.7503:8354.2894;565.7532:20489.3877;565.7561:47658.7709;565.759:104175.8106;565.7618:172870.4157;565.7647:201392.7654;565.7676:158747.4893;565.7705:88641.4516;565.7734:43065.4302;565.7763:21256.1538;565.7792:9702.8747;565.7821:5309.2779;565.785:2330.3436;565.7879:2238.6024;565.7908:1431.5558,566.2394:2117.2206;566.2423:2295.1538;566.2452:2796.1653;566.2481:3546.1487;566.251:8425.2966;566.2539:19960.8298;566.2568:46698.0263;566.2597:112878.9241;566.2626:245670.2756;566.2655:395881.842;566.2684:451916.9668;566.2713:351407.2048;566.2742:197203.2229;566.2771:87077.1212;566.28:42700.6748;566.2828:21761.7344;566.2857:15018.8442;566.2886:10998.1112;566.2915:8329.0646;566.2944:7913.2806,566.7462:3801.8622;566.7491:3701.1793;566.752:4740.5248;566.7549:12162.0353;566.7577:37225.2274;566.7606:97525.6585;566.7635:237905.9925;566.7664:498355.9551;566.7693:769028.4659;566.7722:788847.3821;566.7751:548036.5459;566.778:264705.8533;566.7809:117713.1949;566.7838:55597.225;566.7867:29793.2726;566.7896:17264.8991;566.7925:9070.1736;566.7954:5977.8599;566.7983:4942.9859;566.8012:4437.0864;566.8041:4290.1465,567.2473:1824.2898;567.2502:1958.8608;567.2531:3013.0104;567.256:8904.3302;567.2589:27943.1344;567.2618:77040.0151;567.2647:186118.3195;567.2676:410315.4123;567.2705:716281.7376;567.2734:897312.7615;567.2763:768772.4075;567.2792:454676.4241;567.2821:203780.5652;567.285:86070.8514;567.2879:44313.6717;567.2908:27199.1313;567.2937:17386.6836;567.2966:10425.9674;567.2995:6854.1903;567.3024:4633.7368,567.7516:3087.7265;567.7545:4551.4228;567.7574:8451.1792;567.7603:17726.6864;567.7632:44886.3349;567.7661:114708.9752;567.769:235793.7248;567.7719:409218.1896;567.7748:550216.9285;567.7777:531959.4184;567.7806:361326.617;567.7835:179053.9811;567.7864:82497.5631;567.7893:37279.2577;567.7922:17699.0708;567.7951:9921.624;567.798:5960.764;567.8009:5851.0762;567.8038:4840.2934;567.8067:4339.6639;567.8096:4053.4381,568.2561:1011.1734;568.259:3921.152;568.2619:13446.0084;568.2648:40471.6168;568.2677:85567.0218;568.2706:143804.2257;568.2735:199656.4885;568.2764:248866.0366;568.2793:234900.5821;568.2823:161545.1708;568.2852:78725.3368;568.2881:33444.4414;568.291:17894.4833;568.2939:10378.0822;568.2968:7515.5771;568.2997:7502.6054,568.7551:1045.1408;568.758:1041.93;568.7609:2968.0877;568.7638:4667.7761;568.7667:16336.8087;568.7696:37781.785;568.7725:65994.8579;568.7754:92880.8135;568.7783:96504.7961;568.7812:76636.9314;568.7841:47157.9623;568.787:27663.5672;568.7899:11816.8957;568.7928:5316.6444;568.7957:3755.2363;568.7986:2655.0909;568.8015:2094.8483;568.8044:2167.4513;568.8073:2254.5352;568.8102:1988.758,569.2601:1274.3563;569.263:3359.7329;569.2659:10844.5114;569.2688:28788.8994;569.2717:52775.2015;569.2746:75591.9611;569.2775:78098.4813;569.2804:59854.3516;569.2833:36137.1455;569.2862:19790.3568;569.2891:10087.3283;569.292:6168.1075;569.2949:4339.4296;569.2978:4142.1241;569.3007:3808.2484
MATCH       1769    0.78    10.830  2    1127.506985     564.7408:0.8708;564.7437:578.4766;564.7466:1161.8594;564.7495:3546.97;564.7524:21332.3394;564.7553:59556.1154;564.7582:90196.5368;564.761:89570.6282;564.7639:58592.6944;564.7668:30513.6196;564.7697:12578.9532;564.7726:3443.9474;564.7755:1221.6166;564.7784:763.3721;564.7813:0.7947,565.2382:0.2285;565.2411:290.1701;565.244:506.9586;565.2469:1715.0155;565.2498:4805.2233;565.2527:13686.4188;565.2556:43225.2622;565.2584:85540.877;565.2613:120730.4494;565.2642:114499.9323;565.2671:71816.6842;565.27:34219.3758;565.2729:12941.3403;565.2758:6087.4184;565.2787:4861.6302;565.2816:3337.6665;565.2845:3187.8314;565.2874:2213.1419;565.2903:1306.1501,565.7474:2071.8543;565.7503:3913.7875;565.7532:12095.8199;565.7561:47374.6397;565.759:112504.6533;565.7619:222754.2443;565.7647:313784.5688;565.7676:293976.5187;565.7705:189077.2061;565.7734:88489.8354;565.7763:37273.2294;565.7792:16525.4121;565.7821:8359.031;565.785:3672.1923;565.7879:2893.5384;565.7908:1875.1134;565.7937:781.2888;565.7966:248.2871,566.2423:1044.0974;566.2452:1193.9007;566.2481:2239.1369;566.251:6656.6937;566.2539:19040.241;566.2568:53229.5903;566.2597:142864.0093;566.2626:363629.7494;566.2655:684300.6733;566.2684:899685.086;566.2713:789436.6378;566.2742:473860.6567;566.2771:213520.607;566.28:92795.7471;566.2829:47405.6703;566.2858:26278.0492;566.2886:15077.6786;566.2915:6752.3883;566.2944:5525.3981,566.7462:2532.4694;566.7491:3824.4381;566.752:4533.6302;566.7549:13486.2831;566.7578:45278.2099;566.7607:136990.3663;566.7635:349771.7741;566.7664:816479.5763;566.7693:1389713.1794;566.7722:1597397.976;566.7751:1211463.0681;566.778:632755.6162;566.7809:274707.0678;566.7838:122105.7142;566.7867:62840.5901;566.7896:36358.4997;566.7925:22887.0219;566.7954:16885.506;566.7983:9368.4465;566.8012:7900.2827;566.8041:6065.5724;566.807:6343.3215;566.8099:5688.0594;566.8128:5738.3291,567.2473:1461.4961;567.2502:3030.524;567.2531:3539.6338;567.256:9328.4929;567.2589:36217.3398;567.2618:102287.3876;567.2647:253042.1398;567.2676:585390.6466;567.2705:1128239.4167;567.2734:1565698.4518;567.2763:1491773.4692;567.2792:965945.0893;567.2821:457855.5664;567.285:197412.4269;567.2879:90058.8978;567.2908:48613.6177;567.2937:30958.1201;567.2966:20324.1975;567.2995:13794.2619;567.3024:8068.7769;567.3053:7398.4377,567.7545:1672.756;567.7574:7526.8711;567.7603:21405.624;567.7632:61360.5919;567.7661:153037.4166;567.769:331866.6756;567.7719:619955.6544;567.7748:908456.8373;567.7777:961019.5514;567.7806:714391.974;567.7835:379826.6256;567.7864:169925.7688;567.7893:80841.1282;567.7922:41599.4335;567.7951:18054.1753;567.798:9228.0308;567.8009:5240.4468;567.8038:3177.4156;567.8067:2670.3874,568.2475:814.0431;568.2504:838.3582;568.2533:909.9624;568.2562:1382.0627;568.2591:5963.3119;568.262:13374.5715;568.2649:41098.5871;568.2678:96439.1302;568.2707:194901.0254;568.2736:311644.167;568.2765:401979.2243;568.2794:401967.7134;568.2823:297813.4739;568.2852:165541.0563;568.2881:76200.9013;568.291:38735.0997;568.2939:16675.4588;568.2968:7124.4936;568.2997:5473.7678;568.3026:4929.0689;568.3055:4204.0554;568.3084:4057.1426,568.7551:0.4485;568.758:703.9022;568.7609:2179.1571;568.7638:7075.7452;568.7667:16853.4856;568.7696:48892.265;568.7725:87058.5503;568.7754:126118.4059;568.7783:139354.4106;568.7812:125685.1995;568.7841:90766.1692;568.787:54325.185;568.7899:24448.0943;568.7928:9540.6436;568.7957:3662.6571;568.7986:2958.5467;568.8015:1724.4342,569.2601:0.2955;569.263:482.6886;569.2659:4516.1753;569.2688:13634.5013;569.2717:35971.0144;569.2746:60555.6877;569.2775:75874.0619;569.2804:72182.1261;569.2833:52315.3079;569.2862:31174.3863;569.2891:14155.8277;569.292:5106.9876;569.2949:3725.8794;569.2978:3234.5646
MATCH       1770    0.80    10.830  2    1127.506985     564.7424:2.2402;564.7453:625.7952;564.7482:4395.9124;564.7511:20101.3115;564.754:53669.1421;564.7569:88531.6163;564.7597:95821.3879;564.7626:71462.1902;564.7655:37852.9642;564.7684:17460.7601;564.7713:4103.2942;564.7742:1643.1606;564.7771:1201.5208;564.78:977.5709;564.7829:707.4787;564.7858:578.8558;564.7887:432.0643,565.2427:2.4955;565.2456:844.3448;565.2485:2813.0886;565.2514:15562.1968;565.2543:39982.218;565.2571:80359.3926;565.26:110987.6995;565.2629:106279.6015;565.2658:71804.5106;565.2687:40383.2407;565.2716:17155.2049;565.2745:8840.8985;565.2774:3118.4716;565.2803:1788.7997,565.7432:422.4527;565.7461:864.8251;565.749:3005.6031;565.7519:9281.9811;565.7548:40863.6885;565.7577:100075.0916;565.7605:197605.4681;565.7634:282801.5124;565.7663:280377.1308;565.7692:188146.5135;565.7721:94269.683;565.775:38826.5243;565.7779:15314.7899;565.7808:7751.8343;565.7837:3623.8773;565.7866:1915.0031,566.2381:864.6341;566.241:2980.07;566.2439:3335.9982;566.2468:3293.2079;566.2497:3171.8204;566.2526:11418.641;566.2555:43730.2937;566.2584:119578.5999;566.2613:291785.3962;566.2642:575945.1824;566.2671:792267.0134;566.27:727667.6512;566.2729:448747.58;566.2758:205224.7032;566.2787:90148.7486;566.2815:49132.5298;566.2844:29209.7726;566.2873:14885.9163;566.2902:10553.5628;566.2931:8976.9914,566.7507:4297.145;566.7535:8823.3178;566.7564:38875.2861;566.7593:112397.4398;566.7622:282691.328;566.7651:633002.1382;566.768:1106786.2664;566.7709:1324738.8624;566.7738:1074103.5857;566.7767:592304.5753;566.7796:260618.2029;566.7825:114663.1145;566.7854:59127.4727;566.7883:33798.9981;566.7912:16719.6701;566.7941:9890.2035;566.797:8112.3308;566.7999:7146.4069;566.8028:6926.6172;566.8057:7066.1332,567.246:2192.1017;567.2489:3029.0601;567.2518:2943.114;567.2547:5976.8419;567.2576:26210.1652;567.2605:74815.4049;567.2634:193255.8764;567.2663:458762.4728;567.2692:882805.6514;567.2721:1264441.3417;567.275:1253755.9956;567.2779:846845.6148;567.2808:407288.0955;567.2837:174230.4786;567.2866:85189.9409;567.2895:49550.2157;567.2924:30804.383;567.2953:19253.3077;567.2982:14067.8067;567.3011:8446.5527;567.304:6083.3587;567.3069:6305.3174,567.7503:2060.0568;567.7532:2465.8955;567.7561:6004.7213;567.759:10049.0417;567.7619:41704.7204;567.7648:115994.7768;567.7677:254220.7144;567.7706:473990.0644;567.7735:710482.0316;567.7764:778840.1893;567.7793:590406.231;567.7822:321185.5171;567.7851:141202.7242;567.788:65893.1185;567.7909:30690.2578;567.7938:15559.7512;567.7967:8080.7137;567.7996:5765.3873;567.8025:4285.6683;567.8054:2451.899,568.2461:1090.7808;568.249:2380.485;568.2519:3020.1025;568.2548:3281.1422;568.2577:3683.4816;568.2606:9321.6169;568.2635:33679.8388;568.2664:80246.5954;568.2693:151515.8171;568.2722:240743.0456;568.2751:314455.6695;568.278:327199.0965;568.2809:249476.0248;568.2838:139405.5733;568.2867:63738.9945;568.2896:29127.9071;568.2925:12662.7694;568.2954:8323.0824;568.2983:6380.4792;568.3012:6131.2885;568.3041:5888.2644,568.7567:2303.4213;568.7596:3283.1557;568.7625:6441.7044;568.7654:19079.2574;568.7683:42513.0433;568.7712:75284.5102;568.7741:112354.7471;568.777:128756.7095;568.7799:117550.2815;568.7828:82072.303;568.7857:44656.2537;568.7886:18085.0427;568.7915:6733.2995;568.7944:3670.966;568.7973:3732.2647;568.8002:3632.6497;568.8031:2096.6084,569.25:1532.4618;569.2529:2050.1176;569.2558:2273.1618;569.2587:2577.7898;569.2616:3401.3174;569.2645:7569.6591;569.2674:17159.9776;569.2703:34276.0828;569.2732:55028.2692;569.2761:70083.2045;569.279:65877.3918;569.2819:48443.0459;569.2848:26819.8077;569.2877:12258.0691;569.2906:4465.4543;569.2936:3778.7052;569.2965:3435.5238;569.2994:2809.4898;569.3023:2691.7028
MATCH       1771    0.80    10.830  2    
MATCH       1772    1.00    12.930  2    1240.591049     621.2684:0.6164;621.2715:1306.8736;621.2745:1791.5809;621.2775:4473.6794;621.2806:6828.1832;621.2836:18875.0624;621.2866:72785.4277;621.2897:216503.9183;621.2927:570562.3588;621.2957:1534102.3766;621.2988:3160416.2662;621.3018:4088922.0962;621.3048:3326025.9906;621.3079:1716891.6514;621.3109:680746.695;621.3139:291850.3964;621.317:154269.4982;621.32:87642.6331;621.323:58147.4524;621.3261:42094.692;621.3291:35449.4018;621.3321:36816.114;621.3352:36392.4956;621.3382:26251.2013;621.3412:13922.0668;621.3443:7002.6578;621.3473:2021.4271,621.7719:988.6321;621.775:1677.2563;621.778:1897.7608;621.781:3734.8003;621.7841:11490.0153;621.7871:41599.1965;621.7901:119133.3059;621.7932:321948.9038;621.7962:824062.5453;621.7992:1780052.6089;621.8023:2628971.2339;621.8053:2530061.8797;621.8083:1577195.7068;621.8114:695563.2404;621.8144:296972.7016;621.8174:141044.162;621.8205:76178.5789;621.8235:43166.2978;621.8265:26228.8626;621.8296:18354.2865;621.8326:11463.3058;621.8356:9017.615;621.8387:5602.6197;621.8417:4996.6599;621.8447:3062.1343;621.8478:2109.05;621.8508:875.365,622.2726:728.1355;622.2756:745.9759;622.2787:1928.4709;622.2817:3565.8814;622.2847:10040.4622;622.2878:25302.2167;622.2908:70968.2627;622.2938:181181.6569;622.2969:422176.8093;622.2999:791559.6801;622.3029:1100802.8743;622.306:1086119.4539;622.309:749545.1606;622.312:380866.3072;622.3151:161708.2813;622.3181:82614.7164;622.3211:44692.7744;622.3242:25214.1188;622.3272:15902.2672;622.3302:14048.0162,622.7856:1144.8232;622.7886:7914.7649;622.7917:29635.8133;622.7947:79317.7979;622.7977:169556.9289;622.8008:283653.4394;622.8038:362878.0003;622.8068:353918.3312;622.8099:259494.7584;622.8129:141905.0252;622.8159:63985.2224;622.819:29522.324;622.822:12801.8733;622.8251:7921.3912;622.8281:4688.9131;622.8311:3879.2235;622.8342:1769.2197;622.8372:1126.9757,623.2866:726.1536;623.2897:4603.5677;623.2927:12680.3481;623.2958:26531.9834;623.2988:51041.2153;623.3018:80175.8607;623.3049:99991.733;623.3079:94162.3367;623.3109:69709.9101;623.314:42234.4663;623.317:19893.8446;623.3201:8774.982;623.3231:6972.6513;623.3261:6507.2313;623.3292:2927.8416;623.3322:841.8157;623.3352:768.1242,623.7879:824.2576;623.7909:1730.2442;623.794:3169.213;623.797:5605.2824;623.8001:10903.9302;623.8031:23048.0782;623.8061:26291.6595;623.8092:19871.1672;623.8122:13030.8694;623.8153:5638.2206;623.8183:3599.9355;623.8213:1585.9135;623.8244:813.4969;623.8274:1.5807
MATCH       1773    0.94    12.930  2    1240.591049     621.257:14.0877;621.26:597.4972;621.2631:739.3695;621.2661:759.8179;621.2691:746.22;621.2722:1226.9441;621.2752:2835.8761;621.2782:4695.4888;621.2813:6153.2289;621.2843:8324.9419;621.2873:23008.899;621.2904:59750.5037;621.2934:155703.3443;621.2964:334287.0776;621.2995:505314.8029;621.3025:503892.1742;621.3055:336409.1051;621.3086:166630.2357;621.3116:76004.8208;621.3146:34309.9715;621.3177:16053.2739;621.3207:9413.9281;621.3237:6650.1279;621.3268:4524.657;621.3298:4052.5607,621.7756:1483.0174;621.7787:2854.4852;621.7817:7322.6129;621.7847:12636.0581;621.7878:25723.8512;621.7908:69477.1178;621.7938:192059.9593;621.7969:500843.6024;621.7999:991791.2807;621.8029:1348225.1211;621.806:1228128.5214;621.809:769976.3953;621.812:357033.7386;621.8151:157656.9902;621.8181:73807.7946;621.8211:40939.7053;621.8242:25226.831;621.8272:16529.412;621.8302:10060.5472;621.8333:7803.6096;621.8363:6644.4701,622.2672:2707.7325;622.2702:2588.124;622.2733:2667.4441;622.2763:4126.9144;622.2793:4665.0811;622.2824:7204.8072;622.2854:11526.4611;622.2884:27777.6001;622.2915:73628.1323;622.2945:207538.4059;622.2975:531017.5584;622.3006:1258526.8202;622.3036:2310137.6068;622.3066:2897829.5808;622.3097:2462787.0171;622.3127:1418337.6168;622.3157:636527.0944;622.3188:285439.9566;622.3218:146029.7723;622.3248:81028.6139;622.3279:51178.7974;622.3309:39499.2507,622.7741:4043.8419;622.7771:5350.0911;622.7802:7900.1877;622.7832:10346.5965;622.7862:13198.8057;622.7893:21011.5533;622.7923:54776.2146;622.7953:160702.2464;622.7984:437523.604;622.8014:1074227.6168;622.8045:2342433.9676;622.8075:3785183.5428;622.8105:4152466.1519;622.8136:3062350.5864;622.8166:1593156.5925;622.8196:700411.1347;622.8227:320446.7843;622.8257:158213.4094;622.8287:87450.1894;622.8318:56154.5889;622.8348:39039.2706;622.8379:29711.5656;622.8409:22266.3002;622.8439:15736.2038;622.847:11244.1814;622.85:10710.3652;622.853:9935.2038;622.8561:8508.9713;622.8591:6535.1013,623.2812:5079.6096;623.2843:5701.0548;623.2873:8831.0652;623.2903:17094.8081;623.2934:39029.9685;623.2964:113250.5658;623.2994:311466.0178;623.3025:767066.1785;623.3055:1705537.2125;623.3086:3165444.5768;623.3116:4213227.5931;623.3146:3841879.8868;623.3177:2398301.2935;623.3207:1123224.8906;623.3237:489256.3265;623.3268:235228.1759;623.3298:127533.7786;623.3328:75861.5644;623.3359:50009.8514;623.3389:37059.9031;623.342:27636.0089;623.345:21063.1064;623.348:16475.3365;623.3511:12282.2641;623.3541:9969.9395;623.3571:8180.2042;623.3602:7333.0502;623.3632:7640.6368;623.3663:5525.1245;623.3693:5182.8539,623.7855:5757.1519;623.7885:6414.3727;623.7916:12457.8352;623.7946:26676.4105;623.7977:68271.1723;623.8007:183128.71;623.8037:459066.6206;623.8068:986486.0097;623.8098:1841713.4761;623.8128:2716797.7298;623.8159:2905377.0187;623.8189:2153835.8944;623.822:1142355.4857;623.825:523019.3165;623.828:254400.6986;623.8311:133912.9835;623.8341:75272.2622;623.8372:44787.1554;623.8402:29851.4719;623.8432:21899.2335;623.8463:17111.7996;623.8493:12758.4016;623.8524:10553.6012;623.8554:8449.0903;623.8584:6286.6191;623.8615:4911.5085,624.287:5177.4608;624.29:6340.052;624.293:8856.1428;624.2961:15529.2767;624.2991:35016.0606;624.3022:95572.2039;624.3052:238166.5122;624.3082:508333.0619;624.3113:927171.7408;624.3143:1386694.0664;624.3174:1572978.5416;624.3204:1298840.3818;624.3234:785157.7238;624.3265:375332.9374;624.3295:175675.6425;624.3326:88103.2964;624.3356:49508.7084;624.3386:29881.2709;624.3417:20498.4386;624.3447:16527.5173;624.3477:11858.3309;624.3508:10483.5901;624.3538:8377.8641;624.3569:6679.3325;624.3599:4991.0697,624.7916:3370.6338;624.7947:5513.9045;624.7977:8675.4855;624.8008:18234.1968;624.8038:46151.886;624.8069:108782.3942;624.8099:216761.1305;624.8129:380773.0157;624.816:563086.007;624.819:635939.3693;624.8221:536406.5648;624.8251:339119.1164;624.8281:176056.4239;624.8312:80142.1143;624.8342:40093.0055;624.8373:23574.9112;624.8403:17297.375;624.8433:12844.3246;624.8464:8178.4901;624.8494:7182.0957,625.2935:5629.7767;625.2965:5908.7458;625.2996:8424.6765;625.3026:14192.5805;625.3057:24173.0327;625.3087:44090.7407;625.3118:88770.8158;625.3148:147831.9543;625.3178:195495.9662;625.3209:199999.5576;625.3239:167569.1086;625.327:110430.0607;625.33:61764.2403;625.3331:32904.6532;625.3361:19541.6736;625.3391:14145.1685;625.3422:11454.3397;625.3452:9939.4109;625.3483:9605.2569;625.3513:7950.3471;625.3543:6745.7355
MATCH       1774    0.91    12.930  2    1240.591049     621.2711:0.1386;621.2741:601.9991;621.2771:585.9995;621.2802:1535.9777;621.2832:2828.9148;621.2862:10026.7795;621.2893:28621.4454;621.2923:80866.8533;621.2953:194736.0812;621.2984:362750.8402;621.3014:458409.4922;621.3044:386679.3932;621.3075:221752.9831;621.3105:99748.9983;621.3135:44158.2637;621.3166:23420.1004;621.3196:13421.4951;621.3226:7987.7542;621.3257:4505.7898,621.7806:2313.9558;621.7837:6004.2665;621.7867:12207.7184;621.7897:27546.4155;621.7928:79821.2139;621.7958:216316.5068;621.7988:481418.4789;621.8019:759976.8294;621.8049:821208.8552;621.8079:596294.6834;621.811:315521.2007;621.814:144305.9042;621.817:72235.2041;621.8201:37592.278;621.8231:19053.8629;621.8261:10561.505;621.8292:6016.7744,622.2752:948.05;622.2783:2254.0357;622.2813:3470.8427;622.2843:12436.3049;622.2874:22110.2222;622.2904:36972.861;622.2934:92312.5342;622.2965:245469.3706;622.2995:609881.8869;622.3025:1271446.8851;622.3056:1920110.0617;622.3086:1947245.7057;622.3116:1344832.226;622.3147:669948.0388;622.3177:293798.414;622.3208:139147.8902;622.3238:75708.4507;622.3268:46408.4895;622.3299:33591.7374;622.3329:31426.3904,622.773:2732.9115;622.7761:4556.9544;622.7791:6358.7612;622.7822:10127.071;622.7852:12283.5863;622.7882:17427.9138;622.7913:40425.6062;622.7943:102922.8085;622.7973:266813.441;622.8004:672228.0029;622.8034:1631805.4669;622.8064:3330452.3235;622.8095:4674477.1507;622.8125:4353474.8654;622.8156:2694410.8231;622.8186:1239623.7989;622.8216:537839.3501;622.8247:268256.1415;622.8277:146845.4432;622.8307:90459.7725;622.8338:59463.5659;622.8368:44055.2549;622.8398:32198.5515;622.8429:25071.1098,623.262:5879.8617;623.265:6915.8857;623.268:6882.8833;623.2711:10133.4059;623.2741:11741.5161;623.2771:14115.5141;623.2802:13811.2779;623.2832:14537.1477;623.2863:15644.921;623.2893:23501.7328;623.2923:36798.2865;623.2954:84750.506;623.2984:251487.2765;623.3014:651604.0966;623.3045:1605851.4217;623.3075:3736597.3628;623.3106:6663709.0599;623.3136:7892410.6683;623.3166:6204172.3159;623.3197:3289637.4668;623.3227:1444528.0753;623.3257:651710.5107;623.3288:332239.7122;623.3318:188373.7192;623.3349:120322.2371;623.3379:91193.1117;623.3409:75801.8963;623.344:67994.7282;623.347:55069.1659;623.35:43261.4021;623.3531:29432.1022;623.3561:20206.4976;623.3592:14850.3203;623.3622:13990.905;623.3652:13651.6214,623.7784:8277.2115;623.7814:7918.579;623.7845:8469.976;623.7875:12041.0254;623.7906:14141.7158;623.7936:24015.9772;623.7966:58183.1742;623.7997:176256.7142;623.8027:492477.7404;623.8058:1243495.4711;623.8088:2926180.6498;623.8118:5891487.5411;623.8149:8393193.6086;623.8179:8102592.7456;623.8209:5226322.3815;623.824:2394816.3051;623.827:1027540.9359;623.8301:486442.7787;623.8331:271306.3731;623.8361:159744.4375;623.8392:101679.5859;623.8422:70346.0563;623.8453:47561.4085;623.8483:37868.3451;623.8513:27838.0006;623.8544:22701.2548;623.8574:17724.5269;623.8604:16396.1058;623.8635:13308.6108;623.8665:13834.3477;623.8696:12875.4268;623.8726:12198.1665;623.8756:11423.6031;623.8787:11301.474,624.2859:6823.6442;624.289:9247.6484;624.292:15066.9448;624.2951:25230.9109;624.2981:56108.7233;624.3011:143269.928;624.3042:358337.3066;624.3072:870741.4203;624.3103:1916289.6144;624.3133:3742030.6485;624.3163:5738460.4216;624.3194:6220366.3833;624.3224:4638776.9576;624.3255:2444090.598;624.3285:1082651.9059;624.3315:521206.4428;624.3346:266602.6359;624.3376:150789.0233;624.3407:101807.0207;624.3437:69269.4961;624.3467:50894.1566;624.3498:34601.564;624.3528:23430.1256;624.3559:16382.4263;624.3589:15606.5969,624.7876:6402.7507;624.7907:8845.8837;624.7937:9728.2635;624.7967:14094.0244;624.7998:33727.8097;624.8028:86720.8713;624.8059:214605.9441;624.8089:504055.1143;624.8119:1075840.994;624.815:1954853.6207;624.818:2927909.095;624.8211:3254704.1602;624.8241:2611155.4168;624.8271:1511777.4129;624.8302:712594.0918;624.8332:329260.1162;624.8363:163309.4617;624.8393:94899.6501;624.8424:58291.5441;624.8454:39497.7827;624.8484:28493.3238;624.8515:21255.123;624.8545:15929.1075;624.8576:14105.1643;624.8606:11793.1511;624.8636:10810.4935;624.8667:8541.9427;624.8697:8358.6747,625.2743:7366.578;625.2773:7726.5639;625.2804:7891.7689;625.2834:7559.8937;625.2864:9576.0563;625.2895:9206.8251;625.2925:9463.3058;625.2956:9435.0831;625.2986:12688.9679;625.3016:22756.0554;625.3047:46696.6834;625.3077:113572.6537;625.3108:261082.1754;625.3138:523166.0993;625.3169:860371.2854;625.3199:1170582.6707;625.3229:1238513.1396;625.326:1005113.7199;625.329:605937.2451;625.3321:294060.0015;625.3351:141134.2894;625.3382:77058.7271;625.3412:48424.8199;625.3442:34900.5068;625.3473:28505.7806;625.3503:22653.4548;625.3534:15842.4675;625.3564:13293.2108,625.7915:7109.1342;625.7946:7591.145;625.7976:8321.1099;625.8007:10371.3858;625.8037:14430.7255;625.8068:28197.2601;625.8098:58517.081;625.8129:119604.46;625.8159:219073.9061;625.8189:326202.5734;625.822:393862.4359;625.825:380748.8897;625.8281:279917.4039;625.8311:162528.7021;625.8342:81578.8678;625.8372:46569.7303;625.8402:30178.6075;625.8433:17689.6716;625.8463:13508.9014;625.8494:11928.2855;625.8524:10958.4778
MATCH       1775    0.91    12.930  2    1240.591049     621.2809:718.161;621.2839:2576.6114;621.287:14318.5398;621.29:52710.0023;621.293:135558.8881;621.296:286213.2362;621.2991:440163.1158;621.3021:479301.6688;621.3051:353589.6154;621.3082:186775.8122;621.3112:83729.4335;621.3142:41290.2351;621.3173:21133.9047;621.3203:8059.4593;621.3233:1869.2096,621.7692:261.9601;621.7722:271.9985;621.7753:595.3776;621.7783:1385.844;621.7813:5398.9377;621.7844:9299.0786;621.7874:18635.3714;621.7904:51239.3064;621.7935:131526.6194;621.7965:316991.3278;621.7995:635359.2514;621.8026:895868.6334;621.8056:847307.6147;621.8086:539447.8989;621.8117:254311.0938;621.8147:111981.1633;621.8177:54869.6451;621.8208:30660.6756;621.8238:20361.4368;621.8268:11964.2035;621.8299:8144.8562;621.8329:6180.7413,622.2759:1648.0539;622.279:2427.576;622.282:5544.5702;622.285:11713.7675;622.2881:22530.1466;622.2911:52723.8166;622.2941:135060.1238;622.2972:336525.4544;622.3002:795144.9541;622.3032:1470303.909;622.3063:1939395.4062;622.3093:1761621.3696;622.3124:1118069.9979;622.3154:529787.2925;622.3184:236081.1863;622.3215:114475.0026;622.3245:64741.3196;622.3275:37605.9479;622.3306:28243.215,622.7738:3286.5739;622.7768:5070.6751;622.7798:6729.7453;622.7829:10875.556;622.7859:18977.3306;622.7889:29382.4687;622.792:52023.8865;622.795:138458.8898;622.798:374983.331;622.8011:948221.077;622.8041:2189371.6892;622.8072:3975085.5692;622.8102:4836658.8593;622.8132:3928660.8113;622.8163:2153699.1602;622.8193:951033.1231;622.8223:422695.706;622.8254:205775.4119;622.8284:114463.7621;622.8314:75442.0153;622.8345:50518.8438;622.8375:36918.658;622.8405:27281.9008;622.8436:26692.3325,623.2718:8031.4028;623.2748:9084.5903;623.2778:10072.2519;623.2809:12257.5864;623.2839:13118.0997;623.287:15388.0551;623.29:21353.7874;623.293:42974.7963;623.2961:125506.8542;623.2991:355226.6578;623.3021:927978.0767;623.3052:2311244.8345;623.3082:5033353.4441;623.3113:7873982.9309;623.3143:8215147.3194;623.3173:5689826.3669;623.3204:2761611.0653;623.3234:1160682.2488;623.3264:552573.1363;623.3295:293212.6644;623.3325:170520.9549;623.3356:113765.2379;623.3386:93841.9053;623.3416:88644.0011;623.3447:79447.5857;623.3477:60521.1688;623.3507:37936.431;623.3538:25833.8392;623.3568:20588.5882;623.3599:15556.3291;623.3629:12445.5789;623.3659:11419.1706;623.369:10252.1041;623.372:10449.1726,623.77:7022.7273;623.773:7483.9179;623.7761:7919.6322;623.7791:11106.2537;623.7821:11666.9315;623.7852:14322.8966;623.7882:16167.0542;623.7913:20990.7769;623.7943:33811.7943;623.7973:96058.6319;623.8004:279206.4418;623.8034:753182.418;623.8065:1820881.0343;623.8095:4174045.3631;623.8125:7752233.6221;623.8156:9943420.2354;623.8186:8477398.5662;623.8216:4804309.1219;623.8247:2091849.0054;623.8277:902850.5687;623.8308:452731.2514;623.8338:253047.357;623.8368:151649.4749;623.8399:104890.4022;623.8429:70924.5758;623.846:50120.655;623.849:36721.4359;623.852:29442.143;623.8551:23524.8106;623.8581:19788.2157;623.8612:15080.8161;623.8642:14917.5821;623.8672:14609.8515;623.8703:14090.0284;623.8733:12418.6478;623.8763:10249.7477,624.2684:6958.2418;624.2715:8696.3362;624.2745:8755.1964;624.2775:10925.311;624.2806:11629.6847;624.2836:12670.4879;624.2866:12705.2979;624.2897:14316.5275;624.2927:16293.9487;624.2958:27922.7674;624.2988:75473.9869;624.3018:202640.3812;624.3049:524951.5503;624.3079:1234382.0607;624.311:2708967.202;624.314:5158745.7758;624.317:7329512.1766;624.3201:7142281.706;624.3231:4751471.3004;624.3262:2256214.1985;624.3292:988061.77;624.3322:458104.682;624.3353:251711.0306;624.3383:149876.0205;624.3414:100417.4942;624.3444:75920.4934;624.3474:54214.7497;624.3505:40330.3105;624.3535:31026.7114;624.3566:26619.518;624.3596:19831.2236;624.3626:15416.8139;624.3657:10902.7442;624.3687:10155.1603,624.7731:5130.2872;624.7762:4901.2651;624.7792:5909.8559;624.7822:7143.9821;624.7853:8544.7208;624.7883:11544.7718;624.7914:11263.5568;624.7944:13191.1962;624.7974:19779.0922;624.8005:47264.4396;624.8035:123000.8086;624.8066:325808.4725;624.8096:753846.5638;624.8126:1534289.3354;624.8157:2701594.0207;624.8187:3718629.4536;624.8218:3769775.8346;624.8248:2738119.7473;624.8278:1467804.2807;624.8309:661200.6691;624.8339:316971.7706;624.837:169217.7813;624.84:95893.4196;624.8431:65483.2328;624.8461:47954.4777;624.8491:37997.2784;624.8522:26780.6241;624.8552:23088.306;624.8583:17992.194;624.8613:17183.8521;624.8643:13042.6308;624.8674:11355.499;624.8704:10943.1762;624.8735:10493.8396;624.8765:7800.0404,625.2902:8121.3042;625.2932:8615.7003;625.2963:10456.2993;625.2993:17130.6601;625.3024:31691.5842;625.3054:72622.2234;625.3084:175047.1861;625.3115:386680.8727;625.3145:747954.9601;625.3176:1186082.016;625.3206:1508641.3776;625.3236:1462656.4696;625.3267:1059025.6838;625.3297:577910.0451;625.3328:271979.4153;625.3358:137232.3432;625.3389:80433.0162;625.3419:52292.0024;625.3449:32492.9771;625.348:25157.896;625.351:18866.225;625.3541:16824.0686,625.7892:7257.5378;625.7922:7927.3411;625.7953:7960.1443;625.7983:9400.4696;625.8014:11152.994;625.8044:20978.5648;625.8075:37387.2115;625.8105:86312.0147;625.8136:179426.1482;625.8166:304117.2069;625.8196:426861.9158;625.8227:485698.9206;625.8257:437848.912;625.8288:303502.6005;625.8318:168279.309;625.8349:87130.7755;625.8379:53696.3175;625.8409:40015.7978;625.844:29722.932;625.847:20626.4244;625.8501:16214.9489;625.8531:14965.12,626.2945:7167.7991;626.2976:8188.3131;626.3006:10631.5655;626.3037:11214.3904;626.3067:12962.0503;626.3097:22174.6749;626.3128:42893.8846;626.3158:78376.1338;626.3189:115497.2308;626.3219:141878.6322;626.325:139313.6692;626.328:113091.5232;626.3311:76814.1591;626.3341:48669.4454;626.3371:36246.4116;626.3402:33236.445;626.3432:28320.5226;626.3463:23155.1428;626.3493:14814.5894;626.3524:10280.7533;626.3554:9396.8424
MATCH       1776    0.90    12.930  2    1240.591049     621.2831:761.4173;621.2861:11944.6242;621.2891:41996.9696;621.2921:105303.1392;621.2952:239888.7522;621.2982:441994.4091;621.3012:562280.7539;621.3043:473656.8214;621.3073:269996.1849;621.3103:121351.7573;621.3134:57593.2466;621.3164:28085.241;621.3194:14491.2625;621.3225:5062.0688;621.3255:4328.453,621.7744:1.5835;621.7774:999.5273;621.7805:1824.6834;621.7835:4851.6968;621.7865:10817.264;621.7896:29356.0182;621.7926:80093.0;621.7956:214505.6944;621.7987:485332.9139;621.8017:785439.9805;621.8047:851062.0994;621.8078:614424.1649;621.8108:317780.8434;621.8138:142394.8171;621.8169:68157.2715;621.8199:33565.6833;621.8229:17413.5339;621.826:9045.1081;621.829:6335.2381,622.2751:9.215;622.2781:1849.6402;622.2811:5380.7578;622.2842:11388.0207;622.2872:22077.7659;622.2902:39588.7829;622.2933:88571.0193;622.2963:211124.4613;622.2993:505536.789;622.3024:1020013.9787;622.3054:1492736.2589;622.3084:1513865.5296;622.3115:1051097.2148;622.3145:529731.6863;622.3176:228835.7667;622.3206:110124.4392;622.3236:61077.2509;622.3267:35956.1241;622.3297:23172.9653;622.3327:22523.3375,622.7699:1510.4021;622.7729:1974.0775;622.7759:2668.1948;622.779:6180.7276;622.782:8573.2593;622.785:12798.0382;622.7881:18718.2599;622.7911:37074.5615;622.7941:88598.6841;622.7972:232938.0848;622.8002:600558.8174;622.8032:1457915.8996;622.8063:2882134.1509;622.8093:4039313.1398;622.8124:3764163.2384;622.8154:2354154.555;622.8184:1085399.2905;622.8215:472721.1646;622.8245:236693.0897;622.8275:129583.9927;622.8306:77685.5991;622.8336:50861.9288;622.8366:31681.2966;622.8397:25559.2076;622.8427:23039.5581,623.2709:7201.7929;623.2739:8501.1565;623.277:8817.6134;623.28:9184.5336;623.2831:8968.8925;623.2861:12684.3733;623.2891:21930.4859;623.2922:33913.9236;623.2952:81856.5026;623.2982:225581.5592;623.3013:603260.7347;623.3043:1541442.2696;623.3074:3705981.0577;623.3104:6796884.1668;623.3134:8258814.5255;623.3165:6628722.1459;623.3195:3569898.4201;623.3225:1542886.1518;623.3256:687527.349;623.3286:354704.217;623.3317:208933.6003;623.3347:133270.5353;623.3377:101098.3728;623.3408:94269.186,623.7813:12349.2145;623.7843:11898.4087;623.7874:15429.3096;623.7904:20757.9343;623.7934:27713.7682;623.7965:61048.2934;623.7995:174176.9798;623.8026:515404.0361;623.8056:1340148.8332;623.8086:3289174.8986;623.8117:6879764.941;623.8147:10293931.0283;623.8177:10216956.741;623.8208:6686252.089;623.8238:3021319.7614;623.8269:1276541.6086;623.8299:609555.2993;623.8329:337385.4981;623.836:205387.7632;623.839:129562.8002;623.8421:92111.5452;623.8451:64813.6224;623.8481:44290.1235;623.8512:31630.6719;623.8542:27212.6169;623.8572:22765.684;623.8603:19061.8228;623.8633:13422.9193,624.2736:10394.8135;624.2767:10507.3381;624.2797:11371.8664;624.2827:11981.8359;624.2858:12166.4397;624.2888:13459.2328;624.2919:15516.5166;624.2949:25710.6134;624.2979:55350.7847;624.301:146228.6566;624.304:399058.7657;624.3071:1004078.1924;624.3101:2281142.2408;624.3131:4738495.1329;624.3162:7785482.749;624.3192:8845799.4069;624.3223:6774288.7747;624.3253:3589973.3673;624.3283:1561979.0956;624.3314:727143.1367;624.3344:373554.5068;624.3375:212573.4574;624.3405:134462.8275;624.3435:101254.6659;624.3466:82474.732;624.3496:68471.9596;624.3527:55817.4364;624.3557:39339.9333;624.3587:28876.9987;624.3618:22180.7217;624.3648:19439.2;624.3679:17320.9242;624.3709:15312.6486;624.3739:13561.2524;624.377:13075.5879;624.38:13247.7236,624.7783:8172.2406;624.7814:8004.6502;624.7844:9186.4423;624.7874:9711.7678;624.7905:10674.1584;624.7935:11383.9952;624.7966:21251.8555;624.7996:36974.8922;624.8027:91198.8573;624.8057:252769.3145;624.8087:636186.2537;624.8118:1391919.0471;624.8148:2701358.6505;624.8179:4251919.886;624.8209:4894826.9721;624.8239:4024751.1685;624.827:2356603.934;624.83:1123554.3078;624.8331:511225.9391;624.8361:267168.6744;624.8391:154421.1465;624.8422:90398.1748;624.8452:59156.1673;624.8483:43597.9677;624.8513:34837.897;624.8544:29181.3119;624.8574:25290.4172;624.8604:18903.8677;624.8635:15925.4936;624.8665:9808.3158;624.8696:10179.2747;624.8726:7360.4739,625.2954:7820.7025;625.2984:15230.9985;625.3015:29225.0014;625.3045:64657.3012;625.3076:153964.0141;625.3106:345913.4272;625.3137:715590.5532;625.3167:1246013.6981;625.3197:1766956.06;625.3228:1936288.4164;625.3258:1580847.2676;625.3289:943087.3775;625.3319:452780.9183;625.335:216165.2816;625.338:123120.4138;625.341:75441.9623;625.3441:49799.1934;625.3471:34470.5688;625.3502:27601.7586;625.3532:21695.3668;625.3562:16792.1231;625.3593:15915.9703;625.3623:14428.4315;625.3654:14157.2181;625.3684:12543.128;625.3715:11291.0611;625.3745:9840.3552;625.3775:6952.7742;625.3806:7161.0673,625.7883:8443.8191;625.7914:8275.1116;625.7944:8763.6291;625.7975:10664.283;625.8005:12015.1282;625.8036:15920.3058;625.8066:35671.6262;625.8096:74508.3385;625.8127:160733.0826;625.8157:302655.1957;625.8188:474750.1505;625.8218:609948.3447;625.8249:613943.9733;625.8279:466635.3741;625.831:274039.0959;625.834:136944.4824;625.837:73567.6284;625.8401:47129.0116;625.8431:38112.6506;625.8462:29854.3709;625.8492:20795.3983;625.8523:17270.5007;625.8553:14547.5948,626.2937:8432.86;626.2967:10519.5353;626.2997:11196.702;626.3028:11684.5927;626.3058:15491.7843;626.3089:25640.5834;626.3119:40109.2075;626.315:70354.0665;626.318:111665.8708;626.3211:158614.184;626.3241:175632.4256;626.3271:157964.3125;626.3302:107987.7226;626.3332:66926.4774;626.3363:45105.7281;626.3393:37780.4082;626.3424:34415.6135;626.3454:27761.6265;626.3485:22776.7341;626.3515:15651.5488;626.3546:14004.1546
MATCH       1777    0.87    12.930  2    1240.591049     621.2702:590.1913;621.2732:786.2932;621.2763:1411.8972;621.2793:1382.8039;621.2823:3270.113;621.2854:13800.5421;621.2884:47113.0967;621.2914:111784.97;621.2944:271281.349;621.2975:514917.4979;621.3005:676147.0011;621.3035:596847.126;621.3066:359848.575;621.3096:164632.9776;621.3126:74714.6225;621.3157:40719.0794;621.3187:24396.1118;621.3217:14638.1378;621.3248:7782.2848;621.3278:7512.6299,621.7767:493.0593;621.7797:1955.5959;621.7828:4426.8203;621.7858:12075.5312;621.7888:32601.0257;621.7919:82682.3838;621.7949:207023.7766;621.7979:449415.3232;621.801:728672.3941;621.804:799064.2912;621.807:593523.1238;621.8101:306319.6051;621.8131:130838.2043;621.8161:60780.8196;621.8192:35115.7427;621.8222:21031.5935;621.8252:14489.6249;621.8283:7808.3169;621.8313:4102.0006;621.8343:2210.5191,622.2774:995.4022;622.2804:2476.2772;622.2834:4895.0147;622.2865:8941.6291;622.2895:23660.4076;622.2925:58952.1455;622.2956:143260.9465;622.2986:316722.4561;622.3016:605310.742;622.3047:870562.7497;622.3077:870472.7634;622.3107:605363.38;622.3138:310402.0176;622.3168:140711.8535;622.3198:69336.4448;622.3229:38005.0551;622.3259:23179.993;622.3289:16482.5471;622.332:16067.7067,622.7812:4171.6646;622.7843:5820.7678;622.7873:9122.9065;622.7904:17130.5272;622.7934:45463.0193;622.7964:111795.4217;622.7995:285560.2399;622.8025:689440.193;622.8055:1375668.0524;622.8086:1977059.7293;622.8116:1910938.1654;622.8146:1257375.732;622.8177:610501.3917;622.8207:276039.8996;622.8238:135427.4462;622.8268:71748.5055;622.8298:40997.0182;622.8329:30199.4856;622.8359:21976.5453;622.8389:15595.2298;622.842:12850.6271,623.2671:4179.3969;623.2702:4370.8176;623.2732:4754.7464;623.2762:6362.211;623.2793:6978.2135;623.2823:8108.8709;623.2853:9677.3474;623.2884:12399.2812;623.2914:18382.9924;623.2945:43163.998;623.2975:120547.878;623.3005:314718.0917;623.3036:754882.753;623.3066:1792783.4626;623.3096:3406351.3666;623.3127:4370956.1001;623.3157:3724472.212;623.3187:2119252.6733;623.3218:931197.3215;623.3248:415966.5642;623.3279:219399.5651;623.3309:118895.4729;623.3339:67907.3749;623.337:52944.8875;623.34:44367.8375;623.343:37567.3432;623.3461:31846.651;623.3491:25700.1825;623.3522:20334.8979;623.3552:16999.5885;623.3582:13934.0942;623.3613:11098.516;623.3643:9147.2854;623.3673:9557.2017,623.7866:9982.5186;623.7896:10503.8037;623.7927:16466.3374;623.7957:31100.1088;623.7988:89082.3337;623.8018:256431.5262;623.8048:673565.4397;623.8079:1667084.1795;623.8109:3551045.9925;623.8139:5601799.4144;623.817:5938450.0705;623.82:4198812.3395;623.8231:2022478.313;623.8261:876088.7828;623.8291:414519.2599;623.8322:230929.2977;623.8352:134928.6536;623.8383:90930.9752;623.8413:65170.5499;623.8443:44958.5099;623.8474:31975.6222;623.8504:22024.471;623.8534:17240.9064;623.8565:16200.4456;623.8595:14699.564;623.8626:11708.8563;623.8656:10402.1077,624.2881:7081.8726;624.2911:10584.2402;624.2941:14354.4141;624.2972:26491.4366;624.3002:73214.8169;624.3033:201843.281;624.3063:520449.4971;624.3093:1198374.6107;624.3124:2560076.2223;624.3154:4430167.199;624.3185:5348020.7447;624.3215:4420068.6364;624.3245:2509149.026;624.3276:1128383.0018;624.3306:509291.431;624.3337:258542.8317;624.3367:144999.4079;624.3397:91646.2345;624.3428:66048.3965;624.3458:56101.0387;624.3489:49383.2608;624.3519:43400.5351;624.3549:31743.8356;624.358:22809.0911;624.361:15672.2478;624.3641:13913.1939;624.3671:12083.2565;624.3701:10993.9853;624.3732:8749.5323,624.7897:4967.8917;624.7928:5646.8419;624.7958:10941.5186;624.7988:22302.6002;624.8019:50811.3591;624.8049:128883.8592;624.808:318265.9629;624.811:734286.2361;624.814:1502862.8588;624.8171:2497379.2268;624.8201:3034555.5116;624.8232:2656768.318;624.8262:1662682.2393;624.8293:828740.149;624.8323:371594.5582;624.8353:181212.1812;624.8384:100463.8403;624.8414:66450.6881;624.8445:49913.2415;624.8475:34552.4377;624.8505:24543.4784;624.8536:20114.9027;624.8566:16774.0923;624.8597:13911.4563;624.8627:13333.7208;624.8657:10173.4544;624.8688:7007.6656;624.8718:6506.1561,625.2855:7154.6762;625.2885:7205.0876;625.2916:8710.0629;625.2946:10113.24;625.2977:11595.7599;625.3007:17772.6015;625.3037:31881.4812;625.3068:76322.3512;625.3098:182006.8248;625.3129:400508.7359;625.3159:721997.8956;625.319:1064853.4078;625.322:1230827.6623;625.325:1073897.3221;625.3281:691986.7804;625.3311:345138.9416;625.3342:160823.3156;625.3372:80585.3004;625.3403:46315.6361;625.3433:31802.7369;625.3463:23469.0274;625.3494:20380.7939;625.3524:18226.9745;625.3555:17711.9145;625.3585:13504.1346;625.3616:10919.3789;625.3646:8533.0363,625.7845:5085.6697;625.7876:5998.7933;625.7906:6472.7697;625.7936:6851.8312;625.7967:7431.6661;625.7997:9734.6027;625.8028:13357.8749;625.8058:20747.7672;625.8089:39688.5891;625.8119:95737.9069;625.8149:189721.3176;625.818:306593.3024;625.821:395075.2207;625.8241:413349.2589;625.8271:325761.1073;625.8302:199557.9397;625.8332:102789.4946;625.8363:56812.2244;625.8393:38229.1091;625.8423:27549.6558;625.8454:20485.583;625.8484:15948.9851;625.8515:12647.7893;625.8545:10134.3139;625.8576:9810.0448,626.302:6961.4974;626.305:9748.0039;626.3081:15516.2037;626.3111:26440.715;626.3142:45741.3424;626.3172:75368.3225;626.3203:106629.5062;626.3233:122948.4709;626.3264:109868.5289;626.3294:80584.0357;626.3324:51349.4612;626.3355:35016.6801;626.3385:26052.7297;626.3416:23733.2175;626.3446:19904.7341;626.3477:16941.4733;626.3507:13415.1674;626.3538:10426.1898;626.3568:8934.1101
MATCH       1778    0.91    12.930  2    1240.591049     621.2758:14.2822;621.2788:570.016;621.2819:1427.9682;621.2849:6963.0075;621.2879:24655.6552;621.291:75327.5163;621.294:205135.8029;621.297:444110.6257;621.3001:662187.2966;621.3031:656979.3104;621.3061:445364.0923;621.3092:220349.9268;621.3122:92603.2734;621.3152:43610.2281;621.3183:22417.7628;621.3213:12250.3046;621.3243:10319.3463,621.7793:531.1423;621.7823:1624.6407;621.7854:5431.7483;621.7884:23179.1697;621.7914:61823.3953;621.7945:145948.112;621.7975:329495.5255;621.8005:589146.9564;621.8036:726838.8432;621.8066:605104.0468;621.8096:354374.92;621.8127:161931.0002;621.8157:73681.6715;621.8187:38525.4281;621.8218:19482.543;621.8248:9112.5912;621.8278:5928.486,622.2708:5.434;622.2739:582.0404;622.2769:1667.2133;622.2799:2682.0607;622.283:8255.9195;622.286:18329.1614;622.289:30727.4489;622.2921:61930.3073;622.2951:141483.5711;622.2981:327419.352;622.3012:705517.9726;622.3042:1181732.5791;622.3073:1397679.0822;622.3103:1128148.384;622.3133:639135.2781;622.3164:297684.9685;622.3194:139621.423;622.3224:73161.8476;622.3255:40473.5932;622.3285:25661.5287;622.3315:18255.8642;622.3346:15139.8346,622.7747:3623.8352;622.7778:4117.121;622.7808:7872.804;622.7838:12195.6993;622.7869:18563.8919;622.7899:27876.2466;622.7929:60613.7619;622.796:156627.9687;622.799:418459.7309;622.802:1038384.1478;622.8051:2379611.8712;622.8081:3940867.7636;622.8112:4384621.5693;622.8142:3261463.8519;622.8172:1713974.3936;622.8203:765150.6287;622.8233:358095.7758;622.8263:198040.2892;622.8294:117939.0891;622.8324:72834.083;622.8354:50780.2533;622.8385:38010.886;622.8415:33832.9774;622.8446:30558.5473,623.2636:8766.7497;623.2667:9958.5232;623.2697:10755.6631;623.2727:12153.9918;623.2758:12474.0305;623.2788:14674.0377;623.2819:17889.1342;623.2849:21887.682;623.2879:24668.4098;623.291:34878.3812;623.294:61209.2525;623.297:165046.21;623.3001:442518.4928;623.3031:1167623.0675;623.3061:2947375.9741;623.3092:6287100.6778;623.3122:9273465.0896;623.3153:9007976.8542;623.3183:5734716.4595;623.3213:2588050.4784;623.3244:1123314.8166;623.3274:555305.5714;623.3304:309330.6892;623.3335:186089.2346;623.3365:123548.935;623.3396:89562.7135;623.3426:70321.1435;623.3456:61573.2253;623.3487:50961.6804;623.3517:42276.016;623.3547:34044.6644;623.3578:28751.949;623.3608:23411.8916;623.3639:23443.6548;623.3669:21198.3314;623.3699:19130.3959;623.373:16285.3597;623.376:16021.6147;623.379:15108.1053,623.777:13336.7304;623.7801:14111.5449;623.7831:17178.9382;623.7861:19566.9159;623.7892:24955.2199;623.7922:30697.0447;623.7953:52903.5938;623.7983:134202.8945;623.8013:382425.4297;623.8044:1033585.1775;623.8074:2548925.0893;623.8105:6054354.1602;623.8135:10963762.1802;623.8165:13104556.6828;623.8196:10197105.6504;623.8226:5268172.7187;623.8256:2180007.137;623.8287:986734.0491;623.8317:521535.9937;623.8348:314280.6339;623.8378:210131.5969;623.8408:152717.0928;623.8439:105628.9852;623.8469:70743.5276;623.85:51884.2436;623.853:38097.3668;623.856:31738.3774;623.8591:26306.155;623.8621:23453.9144;623.8652:19743.891,624.2815:12271.8508;624.2846:12053.627;624.2876:13185.013;624.2906:17411.6164;624.2937:25417.5582;624.2967:46197.0898;624.2998:113630.9045;624.3028:309986.8853;624.3058:802458.5287;624.3089:1886777.8869;624.3119:4206757.8592;624.315:8067298.6675;624.318:10909222.9929;624.321:9926516.4753;624.3241:6050996.9356;624.3271:2750659.5584;624.3302:1189593.0845;624.3332:606556.8281;624.3362:341883.9777;624.3393:213967.019;624.3423:149169.9825;624.3454:126643.137;624.3484:124642.9525;624.3514:116104.4031;624.3545:87701.8421;624.3575:54210.8744;624.3606:36636.5261;624.3636:26980.9463;624.3666:23834.3123;624.3697:21011.2937;624.3727:20947.9242;624.3758:17092.925;624.3788:16338.5851;624.3818:16072.4715,624.7893:9887.3235;624.7923:12092.0339;624.7954:17211.3856;624.7984:34255.5277;624.8014:83022.9838;624.8045:212891.7443;624.8075:539004.2097;624.8106:1224839.9182;624.8136:2514081.7102;624.8166:4389774.6998;624.8197:5912778.4642;624.8227:5710000.9529;624.8258:3900478.049;624.8288:1936150.5599;624.8318:861046.9098;624.8349:420644.0529;624.8379:241980.6628;624.841:149374.2545;624.844:96011.2571;624.8471:72067.9616;624.8501:54744.4905;624.8531:44032.3287;624.8562:35242.7516;624.8592:27421.6414;624.8623:21882.71;624.8653:17085.9911;624.8683:15629.2872;624.8714:15235.5372;624.8744:14443.8467;624.8775:14960.8051;624.8805:12398.7921,625.282:11091.1271;625.2851:12548.5162;625.2881:12941.2905;625.2911:14944.7565;625.2942:14803.4454;625.2972:16564.5892;625.3003:25780.6098;625.3033:55604.3305;625.3063:131654.6291;625.3094:318218.8308;625.3124:677439.1091;625.3155:1242400.064;625.3185:1948304.1869;625.3216:2457898.333;625.3246:2303395.8517;625.3276:1557573.1168;625.3307:803377.8734;625.3337:366849.2514;625.3368:193267.8387;625.3398:110339.7163;625.3429:65768.6221;625.3459:50413.7818;625.3489:42192.2941;625.352:38195.8301;625.355:37601.6304;625.3581:37248.7351;625.3611:29965.647;625.3642:21349.4187;625.3672:9784.9018;625.3702:10266.7145;625.3733:9132.4258,625.7932:8448.5091;625.7962:9230.3345;625.7993:10297.6265;625.8023:17048.2296;625.8054:29678.4385;625.8084:66168.8833;625.8115:149874.6068;625.8145:307326.4201;625.8175:529259.9549;625.8206:733955.9681;625.8236:806857.8847;625.8267:679995.1517;625.8297:452553.716;625.8328:248160.4278;625.8358:149898.4082;625.8389:120173.1957;625.8419:108158.3239;625.8449:86521.7742;625.848:56394.2376;625.851:36225.52;625.8541:26007.199;625.8571:21593.6482,626.2924:11100.9408;626.2955:12559.0841;626.2985:12368.2194;626.3016:14229.4675;626.3046:15727.3342;626.3076:24249.7684;626.3107:36665.1841;626.3137:69614.3325;626.3168:122765.3347;626.3198:183774.5055;626.3229:222689.3971;626.3259:219642.5278;626.329:173347.6933;626.332:115945.2151;626.3351:79241.5491;626.3381:71374.2796
MATCH       1779    0.91    12.930  2    1240.591049     621.2777:9.3018;621.2807:668.4388;621.2837:5282.9289;621.2868:18988.6037;621.2898:55548.8007;621.2928:149683.2149;621.2959:340722.1487;621.2989:570813.1996;621.3019:652971.6268;621.305:499876.8885;621.308:269769.4945;621.311:126575.5854;621.3141:67290.5681;621.3171:36748.1401;621.3201:19695.4989;621.3232:10577.5671,621.7751:16.3038;621.7781:1247.8964;621.7812:5363.1548;621.7842:7628.8976;621.7872:17776.3701;621.7903:40889.1154;621.7933:104065.2473;621.7963:243789.7671;621.7994:486470.2285;621.8024:680777.321;621.8054:655040.3717;621.8085:433988.3051;621.8115:218667.9566;621.8145:94416.0133;621.8176:48470.3462;621.8206:26756.3938;621.8236:15523.9586;621.8267:7687.3154;621.8297:6970.2124,622.2666:4.973;622.2697:410.0567;622.2727:740.3367;622.2757:976.0376;622.2788:4678.2904;622.2818:7478.1627;622.2848:13753.6001;622.2879:21282.2213;622.2909:41815.8681;622.2939:98261.7395;622.297:237481.6929;622.3:523534.2091;622.3031:973190.711;622.3061:1333277.2837;622.3091:1274370.5484;622.3122:842810.7142;622.3152:416076.0503;622.3182:184230.6144;622.3213:93677.4763;622.3243:55917.7465;622.3273:34700.0316;622.3304:25481.8906;622.3334:17838.7138;622.3364:15840.8578;622.3395:15886.1316,622.7675:2083.7577;622.7705:2371.2414;622.7735:3811.1068;622.7766:4023.328;622.7796:6511.8287;622.7827:7312.6827;622.7857:9502.0761;622.7887:18726.9792;622.7918:40867.9609;622.7948:103038.366;622.7978:262389.693;622.8009:655417.7253;622.8039:1594570.1444;622.8069:3100700.0853;622.81:4062245.3619;622.813:3538086.7803;622.8161:2101519.2069;622.8191:985740.1422;622.8221:435863.1319;622.8252:216296.7833;622.8282:121059.1686;622.8312:78499.0191;622.8343:52160.8434;622.8373:35652.2541;622.8403:28026.6605;622.8434:25621.3879,623.2807:12106.2017;623.2837:16196.1857;623.2867:19422.4462;623.2898:28104.9745;623.2928:45095.324;623.2959:110669.2001;623.2989:297126.5291;623.3019:764343.4439;623.305:1905469.3705;623.308:4341346.9696;623.311:7452077.1562;623.3141:8446384.8597;623.3171:6305908.8395;623.3202:3174986.5436;623.3232:1376430.4631;623.3262:664086.9701;623.3293:359429.688;623.3323:216810.2447;623.3353:133554.0021;623.3384:87813.3525;623.3414:62417.7439;623.3445:54245.5752;623.3475:47160.6967;623.3505:44954.3212;623.3536:38361.7139;623.3566:30811.8379;623.3596:20670.9987;623.3627:15863.2485,623.785:15540.9728;623.788:16920.8159;623.791:20901.9601;623.7941:33289.9834;623.7971:81656.2;623.8002:232962.5598;623.8032:640898.2949;623.8062:1592844.6306;623.8093:3849779.0398;623.8123:7836809.9145;623.8154:10954681.5336;623.8184:10082105.129;623.8214:6131693.4924;623.8245:2733758.9942;623.8275:1215543.5203;623.8305:604200.8116;623.8336:336298.1011;623.8366:208589.8045;623.8397:136389.541;623.8427:92684.5037;623.8457:66834.8746;623.8488:53289.2141;623.8518:39128.5452;623.8549:31169.9387;623.8579:24824.0976;623.8609:19477.6804;623.864:18340.7021;623.867:19187.9644;623.87:16734.5436,624.2712:11487.6921;624.2743:12335.4957;624.2773:14650.5203;624.2803:14795.7969;624.2834:15363.0061;624.2864:19535.261;624.2895:19786.8883;624.2925:22219.0498;624.2955:32314.8773;624.2986:70860.8326;624.3016:186038.4348;624.3047:491402.9316;624.3077:1191517.3874;624.3107:2694996.2525;624.3138:5501948.3261;624.3168:8466253.3661;624.3199:8896455.7911;624.3229:6368282.9705;624.3259:3232543.8411;624.329:1415316.2107;624.332:675674.3374;624.3351:357326.924;624.3381:205048.5674;624.3411:136303.7562;624.3442:107144.5422;624.3472:101410.8881;624.3503:97968.9355;624.3533:83019.1652;624.3563:55261.6794;624.3594:37308.0988;624.3624:26566.869;624.3655:22527.9421;624.3685:18723.2173;624.3715:19010.4302;624.3746:18406.3887;624.3776:18109.6972;624.3807:15635.8549;624.3837:13852.5786;624.3867:12873.5434,624.785:10665.212;624.7881:10520.2215;624.7911:10541.555;624.7942:11299.8195;624.7972:15849.8219;624.8002:45039.3479;624.8033:122454.8143;624.8063:314696.0068;624.8094:754072.898;624.8124:1625181.7988;624.8154:2996656.5302;624.8185:4451687.6559;624.8215:4887417.1689;624.8246:3845545.2562;624.8276:2155265.0901;624.8307:983801.7185;624.8337:457223.5551;624.8367:250865.0496;624.8398:145268.0711;624.8428:88179.505;624.8459:66874.4655;624.8489:50624.8073;624.8519:37730.249;624.855:27963.8784;624.858:24508.7679;624.8611:21944.0668;624.8641:15801.1079;624.8671:9775.3494,625.293:12271.447;625.296:13902.8135;625.2991:17790.0786;625.3021:35948.5741;625.3051:77501.2649;625.3082:173199.5576;625.3112:399898.7814;625.3143:816959.3855;625.3173:1393486.6021;625.3204:1893012.7757;625.3234:1959578.7549;625.3264:1508059.4314;625.3295:877742.3058;625.3325:427096.4435;625.3356:205034.3336;625.3386:115021.3175;625.3417:75302.1534;625.3447:55687.4695;625.3477:40003.6045;625.3508:32595.1157;625.3538:30798.8178,625.7798:9204.0371;625.7829:9118.4315;625.7859:10814.6536;625.789:11704.6837;625.792:11807.1264;625.795:12140.9319;625.7981:12855.9988;625.8011:13417.8645;625.8042:22902.2427;625.8072:47954.7365;625.8103:94720.5252;625.8133:191736.4976;625.8163:350848.2161;625.8194:537056.1971;625.8224:646473.3509;625.8255:614695.4773;625.8285:455089.8183;625.8316:267288.0057;625.8346:138499.99;625.8376:77311.1997;625.8407:48471.4918;625.8437:34518.1437;625.8468:24924.5543;625.8498:22820.4698;625.8529:17553.8825;625.8559:17273.3766,626.2973:8557.3389;626.3003:10378.1701;626.3034:12225.6083;626.3064:18367.9728;626.3095:26982.7679;626.3125:44240.7671;626.3156:75453.0657;626.3186:132256.4578;626.3217:180138.37;626.3247:196021.9998;626.3277:166174.084;626.3308:121634.8318;626.3338:69629.115;626.3369:42313.364;626.3399:30212.7256;626.343:27203.7679;626.346:22321.4088;626.3491:21079.3292;626.3521:19294.0726;626.3552:18108.4047
MATCH       1780    0.88    12.930  2    
MATCH       1781    1.00    14.710  2    1497.707477     749.828:1166.2844;749.8314:2095.9588;749.8347:2667.0195;749.838:5342.5629;749.8414:14395.377;749.8447:39623.317;749.848:97764.6826;749.8514:233450.5411;749.8547:473519.588;749.858:669711.3827;749.8613:643621.5057;749.8647:411912.0383;749.868:200841.8189;749.8713:86624.265;749.8747:41590.5466;749.878:23097.9995;749.8813:13058.0072;749.8847:6605.877;749.888:5209.9092;749.8913:3295.9341,750.3378:332.6449;750.3412:6930.7853;750.3445:22047.4955;750.3478:57429.9779;750.3512:140173.245;750.3545:309052.8865;750.3578:514543.2231;750.3612:578158.9077;750.3645:450380.3774;750.3678:243718.7092;750.3712:115802.3819;750.3745:54649.1204;750.3778:27112.8161;750.3812:16589.9743;750.3845:8026.4776;750.3878:4298.5028;750.3912:4055.0698;750.3945:4001.7727,750.8311:0.3088;750.8345:324.0726;750.8378:400.6621;750.8411:1902.541;750.8445:9069.4228;750.8478:27031.3066;750.8511:62194.4775;750.8545:131678.1681;750.8578:229575.7826;750.8611:290369.7111;750.8645:263628.0361;750.8678:172341.2688;750.8711:87812.6047;750.8745:40125.6023;750.8778:22934.3983;750.8811:11410.28;750.8845:5061.8393;750.8878:2803.0253;750.8911:2272.8816;750.8945:1614.3901;750.8978:1090.0347;750.9011:847.7236;750.9045:559.462,751.3313:868.9569;751.3346:1291.0555;751.3379:2012.0836;751.3413:2464.2371;751.3446:4257.5125;751.3479:13331.2098;751.3513:27501.2803;751.3546:54755.2039;751.3579:87915.5622;751.3613:106904.1152;751.3646:99970.1872;751.3679:69655.9134;751.3713:40342.5497;751.3746:24123.7976;751.378:15011.4532;751.3813:10156.4169;751.3846:3367.2961;751.388:2791.4908;751.3913:2581.7194;751.3946:2445.9961;751.398:2103.9998;751.4013:1223.9022;751.4046:1216.3388,751.8249:1.4391;751.8282:621.2664;751.8316:1402.3179;751.8349:2670.4852;751.8382:2559.2265;751.8416:3332.9508;751.8449:3411.8942;751.8482:3299.1069;751.8516:4826.1577;751.8549:11532.6786;751.8583:22573.2577;751.8616:29639.3539;751.8649:30259.8809;751.8683:23733.5928;751.8716:15340.9145;751.8749:7180.4345;751.8783:2849.9993;751.8816:1071.0432;751.8849:1023.7928,752.3454:1428.7106;752.3487:2460.335;752.3521:2696.3676;752.3554:5266.5508;752.3587:7720.4425;752.3621:9155.1714;752.3654:9080.7494;752.3687:7570.0917;752.3721:5087.8387;752.3754:2849.9013
MATCH       1782    0.91    14.710  2    1497.707477     749.839:1428.4625;749.8423:2684.5372;749.8457:6985.1317;749.849:15925.903;749.8523:36055.089;749.8557:65360.2667;749.859:80333.3123;749.8623:66427.962;749.8657:40551.1961;749.869:20946.8584;749.8723:11918.7934;749.8757:6018.9775;749.879:4785.0712;749.8823:2764.7587;749.8857:1614.6809;749.889:688.7207;749.8923:535.1151,750.3388:1454.6052;750.3421:2636.187;750.3455:6712.0909;750.3488:17464.0173;750.3521:38922.7492;750.3555:84304.7793;750.3588:140801.1734;750.3621:160294.8833;750.3655:123403.1852;750.3688:69250.3794;750.3721:33948.0401;750.3755:17239.5281;750.3788:7254.3007;750.3821:4458.0026;750.3855:3503.4377;750.3888:3171.0838;750.3921:2751.3565,750.8388:2424.1964;750.8421:3244.2814;750.8454:5179.2379;750.8488:15573.8598;750.8521:34645.6155;750.8555:83035.0023;750.8588:167197.1901;750.8621:255684.7593;750.8655:271585.501;750.8688:205039.5862;750.8721:112992.3135;750.8755:51972.8173;750.8788:25857.0142;750.8821:13207.4749;750.8855:7819.1005;750.8888:4664.8663;750.8921:3446.582;750.8955:2208.4341;750.8988:2259.3367,751.3289:1690.7453;751.3322:1798.8942;751.3356:2120.6999;751.3389:2538.928;751.3423:3047.5435;751.3456:4135.7336;751.3489:7941.4668;751.3523:25462.1549;751.3556:62261.7633;751.3589:138173.1446;751.3623:264817.8322;751.3656:373560.3918;751.3689:375696.8055;751.3723:270989.8021;751.3756:149538.6255;751.3789:72962.7043;751.3823:34772.0556;751.3856:15519.486;751.3889:10208.1091;751.3923:8203.276;751.3956:7218.6583;751.3989:4867.4945;751.4023:4619.5605;751.4056:3897.1775;751.4089:3257.138;751.4123:3044.4999,751.8292:910.432;751.8325:999.2435;751.8359:1511.6932;751.8392:1707.3969;751.8426:2513.9024;751.8459:2699.9988;751.8492:5454.8442;751.8526:14593.4891;751.8559:36185.7921;751.8592:91170.2927;751.8626:192040.5782;751.8659:339906.2251;751.8692:441932.8772;751.8726:417875.8009;751.8759:280025.2093;751.8793:148018.2348;751.8826:66767.8163;751.8859:32500.443;751.8893:16331.0903;751.8926:10368.5115;751.8959:7349.9432;751.8993:4497.4527;751.9026:2884.1506;751.9059:2268.66,752.3263:1425.6674;752.3297:1691.0692;752.333:1645.4518;752.3364:2077.5473;752.3397:2360.6248;752.343:2707.2897;752.3464:3761.9105;752.3497:5339.5768;752.353:10326.3946;752.3564:19039.9031;752.3597:47758.321;752.363:108853.344;752.3664:220503.1378;752.3697:339170.127;752.3731:390375.2606;752.3764:326696.5395;752.3797:204617.7908;752.3831:100899.5983;752.3864:47375.7172;752.3897:22283.6715;752.3931:12874.2379;752.3964:8168.1332;752.3998:6051.4149;752.4031:5983.2904;752.4064:4370.7062;752.4098:3083.5632;752.4131:2210.6283;752.4164:2061.0133;752.4198:1401.199,752.8437:932.5699;752.847:905.9355;752.8503:3549.1462;752.8537:6124.509;752.857:14317.2479;752.8604:26193.197;752.8637:54800.4671;752.867:106257.6599;752.8704:189418.5002;752.8737:259860.3919;752.877:272073.9145;752.8804:207821.0462;752.8837:118051.1584;752.8871:58276.6289;752.8904:28664.446;752.8937:13848.2077;752.8971:7370.0998;752.9004:5111.6231;752.9038:4200.278;752.9071:3844.2464;752.9104:3073.332;752.9138:3049.0322;752.9171:2236.7651;752.9204:1362.0943;752.9238:763.0168;752.9271:730.5216,753.3344:841.9603;753.3378:1072.9034;753.3411:1719.3802;753.3445:3261.827;753.3478:3805.384;753.3511:5000.2432;753.3545:5829.1038;753.3578:10743.3891;753.3612:15518.3086;753.3645:26880.3061;753.3678:53688.9857;753.3712:97236.8459;753.3745:142525.7743;753.3779:161270.3657;753.3812:141927.1189;753.3845:94129.2328;753.3879:48976.7284;753.3912:24112.4304;753.3946:12045.3386;753.3979:6852.5979;753.4012:5029.2116;753.4046:3959.355;753.4079:2893.4117;753.4113:2511.9074,753.8354:993.1642;753.8388:1328.8093;753.8421:1321.6743;753.8454:1351.9389;753.8488:1662.1318;753.8521:3474.0116;753.8555:3495.7439;753.8588:4175.9589;753.8621:6562.8306;753.8655:10633.8343;753.8688:20906.6484;753.8722:36834.9913;753.8755:60499.8229;753.8788:75889.049;753.8822:75942.6426;753.8855:54368.847;753.8889:31258.7567;753.8922:14693.272;753.8955:6595.8531;753.8989:3766.8572;753.9022:2510.2892;753.9056:1819.9241;753.9089:1576.945;753.9122:1319.4443;753.9156:1286.4284;753.9189:1184.5208;753.9223:1068.4579;753.9256:928.5223;753.9289:699.3389;753.9323:156.8224;753.9356:163.7616,754.3466:447.9557;754.3499:1574.9816;754.3533:4445.6903;754.3566:5398.3319;754.3599:6959.3122;754.3633:8832.644;754.3666:8768.7844;754.37:12909.2049;754.3733:18187.4394;754.3766:26209.5872;754.38:32444.3421;754.3833:32390.3695;754.3867:27149.3443;754.39:18387.6903;754.3934:11904.5185;754.3967:7694.9834;754.4:6663.1175;754.4034:5295.6939;754.4067:3723.3781;754.4101:3058.6588;754.4134:2765.5034;754.4167:2674.4722;754.4201:1802.0006;754.4234:1102.5965;754.4268:735.7583;754.4301:487.1324;754.4335:209.5926
MATCH       1783    0.87    14.710  2    1497.707477     nan:nan,750.3377:0.6584;750.341:832.9456;750.3443:2027.9207;750.3477:4456.807;750.351:14585.1384;750.3543:34011.4252;750.3577:67407.2002;750.361:85779.0666;750.3643:77807.1126;750.3677:53019.5668;750.371:28251.719;750.3743:11517.8277;750.3777:6773.2354;750.381:5809.5149;750.3843:5195.5486;750.3877:2117.6262;750.391:1648.3451,750.841:1326.2024;750.8443:1566.4325;750.8476:4434.9034;750.851:11061.3918;750.8543:21712.1556;750.8576:48826.3998;750.861:90938.1935;750.8643:116729.4495;750.8676:106828.7314;750.871:66449.5471;750.8743:33254.3323;750.8776:14753.0671;750.881:6954.8784;750.8843:3292.969;750.8876:2083.0244;750.891:939.7937;750.8943:698.2172,751.3444:2.3833;751.3478:2636.2768;751.3511:8436.7354;751.3545:20529.7662;751.3578:41290.6258;751.3611:92415.9025;751.3645:160548.4604;751.3678:207295.0177;751.3711:188090.1191;751.3745:126888.0944;751.3778:65679.4137;751.3811:33794.6021;751.3845:16966.8752;751.3878:9886.5039;751.3911:5245.6839,751.8481:1468.3511;751.8514:3912.6775;751.8548:13028.663;751.8581:33144.8428;751.8614:83472.945;751.8648:187584.2581;751.8681:330673.0768;751.8714:414286.5985;751.8748:362675.5878;751.8781:225804.5006;751.8814:116500.3501;751.8848:53322.7602;751.8881:28566.3978;751.8915:16238.3908;751.8948:7730.7241;751.8981:3649.4703;751.9015:3101.9915;751.9048:3091.6365;751.9081:2714.9357;751.9115:1619.2935,752.3385:2.0361;752.3419:1996.7294;752.3452:2709.8704;752.3486:2582.1664;752.3519:2750.0535;752.3552:9443.1947;752.3586:27159.0489;752.3619:73870.8267;752.3652:175055.753;752.3686:361467.2608;752.3719:583459.5247;752.3753:650545.3414;752.3786:514681.0565;752.3819:296404.216;752.3853:141439.5797;752.3886:67233.3165;752.3919:33614.3323;752.3953:18836.1757;752.3986:11848.5943;752.402:9729.8281;752.4053:7582.2834;752.4086:5047.5824;752.412:4638.1894;752.4153:2877.0421;752.4186:1946.5978,752.8292:1092.5369;752.8325:1589.9295;752.8358:1524.0739;752.8392:1592.0308;752.8425:1620.4904;752.8459:2074.7239;752.8492:2744.5064;752.8525:3215.0721;752.8559:7759.8971;752.8592:20987.6088;752.8626:53372.7218;752.8659:128402.9379;752.8692:280269.2184;752.8726:511153.607;752.8759:697716.6712;752.8792:687091.0803;752.8826:487390.7697;752.8859:260806.5806;752.8893:123519.6065;752.8926:57128.9983;752.8959:32188.6719;752.8993:20939.9108;752.9026:13358.0052;752.9059:10813.158;752.9093:5505.9026;752.9126:3575.2926;752.916:2923.7945;752.9193:2734.3666,753.34:884.4303;753.3433:1262.4647;753.3467:1671.8172;753.35:4332.0587;753.3533:6454.8915;753.3567:8596.5366;753.36:15620.8815;753.3634:34852.5228;753.3667:81287.0725;753.37:171428.631;753.3734:333089.2967;753.3767:530703.0004;753.3801:616795.4559;753.3834:513146.9238;753.3867:306536.0636;753.3901:148548.0976;753.3934:70564.7429;753.3968:34906.3792;753.4001:22306.7821;753.4034:17361.6804;753.4068:13521.5714;753.4101:7805.5488;753.4135:6127.1832;753.4168:4394.454;753.4201:3044.5791;753.4235:1806.0122;753.4268:1816.2991,753.8309:688.5478;753.8343:1146.474;753.8376:1542.8955;753.841:2290.111;753.8443:2382.2787;753.8476:2614.6836;753.851:3186.2414;753.8543:5056.8061;753.8577:7395.4523;753.861:10322.6753;753.8643:15960.6818;753.8677:36552.0939;753.871:81347.4732;753.8744:162743.5468;753.8777:281402.6249;753.881:365458.574;753.8844:346872.0378;753.8877:241392.9807;753.8911:129972.9408;753.8944:61346.4904;753.8977:28421.7966;753.9011:16295.8414;753.9044:8763.2905;753.9078:6110.552;753.9111:4907.8381;753.9144:4770.9121;753.9178:3866.9669;753.9211:3008.8408;753.9245:2047.4699;753.9278:1607.0108;753.9311:788.1042,754.3454:692.5659;754.3488:1143.1217;754.3521:2624.9543;754.3555:5226.4527;754.3588:9577.8928;754.3621:10637.1698;754.3655:14615.2639;754.3688:23856.1787;754.3722:42059.1563;754.3755:79995.8422;754.3788:129007.881;754.3822:170728.4508;754.3855:168991.2076;754.3889:127995.5769;754.3922:73696.5316;754.3956:35354.5086;754.3989:18275.7876;754.4022:9949.0697;754.4056:4965.4007;754.4089:3303.9798;754.4123:3051.3624;754.4156:968.8077,754.8501:496.9648;754.8534:1228.0901;754.8568:1296.2855;754.8601:2148.6843;754.8634:4139.8827;754.8668:5583.1894;754.8701:7396.0168;754.8735:15129.4147;754.8768:29003.0024;754.8802:51017.8685;754.8835:67288.3262;754.8868:69101.5946;754.8902:53556.7216;754.8935:35293.7894;754.8969:19642.7756;754.9002:8745.1682;754.9036:4853.5708;754.9069:3019.2332;754.9102:3018.5565;754.9136:1348.6911;754.9169:362.0001;754.9203:362.8861,755.3449:0.8928;755.3482:648.2649;755.3515:840.6234;755.3549:1293.1947;755.3582:2158.9526;755.3616:2848.983;755.3649:4316.6951;755.3683:6221.2643;755.3716:6960.5499;755.375:8273.3379;755.3783:11391.0746;755.3816:16613.6894;755.385:23906.456;755.3883:26195.8768;755.3917:21277.6052;755.395:13956.5935;755.3984:7462.7313;755.4017:4898.8339;755.405:2614.893
MATCH       1784    0.87    14.710  2    1497.707477     nan:nan,750.345:1437.7477;750.3483:5821.2664;750.3517:15111.0226;750.355:29501.9232;750.3583:49020.8503;750.3617:60241.2992;750.365:53650.1048;750.3683:31867.9962;750.3716:15261.5639;750.375:7944.328;750.3783:6499.8446;750.3816:4601.0224;750.385:3045.4448,750.845:409.4958;750.8483:2850.8262;750.8516:8191.9754;750.855:24693.3244;750.8583:50664.7655;750.8616:80406.6774;750.865:94525.4444;750.8683:77315.145;750.8716:45164.273;750.875:19901.7261;750.8783:8468.015;750.8816:4596.004;750.885:2136.4332;750.8883:1460.0922,751.3484:1340.1655;751.3518:4416.7876;751.3551:15274.2817;751.3584:36166.2869;751.3618:74595.1421;751.3651:125408.1597;751.3684:148400.6866;751.3718:127956.0963;751.3751:78098.6565;751.3784:38467.8944;751.3818:16829.437;751.3851:7759.5345;751.3885:3460.367;751.3918:2731.6531;751.3951:2619.4538;751.3985:2306.7902,751.8421:326.3569;751.8454:593.0737;751.8487:2304.4849;751.8521:3387.9058;751.8554:9782.621;751.8587:32400.2285;751.8621:83633.3215;751.8654:175556.325;751.8688:268642.0835;751.8721:292528.3656;751.8754:226862.5705;751.8788:128402.6743;751.8821:58212.9827;751.8854:28681.528;751.8888:15781.3147;751.8921:8480.9923;751.8954:4951.9435;751.8988:2746.3127,752.3459:1068.5769;752.3492:1081.9336;752.3525:3415.5528;752.3559:11477.6276;752.3592:31961.7813;752.3626:71365.2983;752.3659:164503.1982;752.3692:314760.1094;752.3726:459026.9782;752.3759:463357.079;752.3792:335789.1435;752.3826:181525.4755;752.3859:93248.8173;752.3893:43863.936;752.3926:23340.121;752.3959:13085.975;752.3993:8991.0651;752.4026:5910.7038;752.4059:5389.9745;752.4093:5492.671;752.4126:4955.8612;752.416:3925.9267;752.4193:1948.3475;752.4226:1122.1383;752.426:870.6863;752.4293:891.8263;752.4326:632.5025,752.8498:880.2381;752.8532:3801.6409;752.8565:7670.59;752.8599:20682.1784;752.8632:54986.0976;752.8665:123373.1233;752.8699:269392.5371;752.8732:465649.4596;752.8766:588949.6569;752.8799:522976.8423;752.8832:334630.2335;752.8866:171190.7666;752.8899:80187.4405;752.8932:38379.3513;752.8966:17665.2513;752.8999:9446.6597;752.9033:4535.1351;752.9066:4101.948;752.9099:2925.3309;752.9133:1537.1942,753.3373:378.7049;753.3406:563.4085;753.344:1739.2021;753.3473:2340.8981;753.3507:4817.8466;753.354:4885.1109;753.3573:9912.0649;753.3607:15681.5518;753.364:34694.9427;753.3673:81199.4164;753.3707:169115.3754;753.374:326281.3519;753.3774:481508.0451;753.3807:510514.2022;753.384:380676.0151;753.3874:217147.5417;753.3907:100433.3789;753.3941:45628.7073;753.3974:24119.0503;753.4007:16355.8317;753.4041:8170.5777;753.4074:6566.4114;753.4108:6260.8827;753.4141:4338.4039;753.4174:3530.1199,753.855:406.7375;753.8583:3961.3881;753.8616:6089.8942;753.865:11021.3442;753.8683:33755.0432;753.8717:80355.1214;753.875:167617.5791;753.8783:265311.1446;753.8817:325718.5604;753.885:285460.1595;753.8884:184041.8616;753.8917:89859.3078;753.895:43051.8375;753.8984:22203.1593;753.9017:11901.4466;753.9051:7080.748;753.9084:3443.8925;753.9118:2028.6381;753.9151:1324.8858;753.9184:441.8876,754.3561:700.6971;754.3594:3952.2762;754.3628:7971.1493;754.3661:15363.2898;754.3695:30250.1602;754.3728:55898.1827;754.3762:94865.0191;754.3795:135455.4287;754.3828:160948.4856;754.3862:149299.716;754.3895:106833.677;754.3929:57360.2162;754.3962:30354.1011;754.3995:13016.7737;754.4029:6067.038;754.4062:3754.8996,754.8574:465.0299;754.8608:1194.0383;754.8641:3277.4905;754.8674:4150.2692;754.8708:6754.5281;754.8741:15091.6297;754.8775:28998.4087;754.8808:46312.2565;754.8841:60612.3738;754.8875:57708.1554;754.8908:42540.8413;754.8942:25923.1361;754.8975:14077.1956;754.9009:7580.5331;754.9042:3989.3147;754.9075:1905.3139,755.3522:0.9683;755.3555:600.9671;755.3589:1306.6298;755.3622:1846.6215;755.3656:2323.9875;755.3689:4078.7468;755.3723:4162.6247;755.3756:6915.929;755.3789:11419.2694;755.3823:15725.6569;755.3856:17036.3731;755.389:19606.1147;755.3923:17000.6938;755.3957:11122.0815;755.399:2884.6131;755.4023:1408.4708
MATCH       1785    0.83    14.710  2    1497.707477     nan:nan,750.3308:5596.2068;750.3341:5881.835;750.3374:6273.5412;750.3408:7685.5459;750.3441:12044.8242;750.3474:19941.6896;750.3507:44298.1922;750.3541:88747.7993;750.3574:148014.4418;750.3607:176814.8452;750.3641:153621.513;750.3674:96338.4804;750.3707:49847.0117;750.3741:25995.8359;750.3774:14827.3671;750.3807:9115.8322;750.3841:6982.8099;750.3874:7064.0679;750.3907:7061.9535;750.3941:7173.7802,750.8441:5352.2771;750.8474:9664.8862;750.8507:23020.3303;750.8541:53691.8231;750.8574:109501.287;750.8607:173755.2462;750.8641:195004.2375;750.8674:151809.3386;750.8707:89590.9752;750.8741:45343.6882;750.8774:22504.1244;750.8807:12590.5193;750.8841:9043.1592;750.8874:7784.0497;750.8907:5238.4235;750.8941:4718.1338,751.3409:6170.1445;751.3442:8729.4245;751.3475:11163.5487;751.3509:18194.6914;751.3542:36698.2151;751.3575:80107.4702;751.3609:153406.9707;751.3642:236756.4275;751.3675:261905.6571;751.3709:206356.471;751.3742:123770.9512;751.3775:62883.2921;751.3809:30953.529;751.3842:17659.0981;751.3875:12997.2004;751.3909:11482.4816;751.3942:10447.8191;751.3976:8496.4831,751.8445:5942.2789;751.8478:6287.9452;751.8512:12577.3568;751.8545:26841.8873;751.8578:63577.979;751.8612:146390.6937;751.8645:301600.367;751.8679:465958.2538;751.8712:513712.5313;751.8745:398819.0145;751.8779:227626.6309;751.8812:111423.9724;751.8845:53883.7691;751.8879:28392.3092;751.8912:18427.411;751.8945:14108.7562;751.8979:9502.787;751.9012:7430.3253,752.345:8160.0434;752.3483:9021.8636;752.3516:14925.2463;752.355:29750.3825;752.3583:61543.5818;752.3617:134320.4815;752.365:296562.3022;752.3683:591216.7476;752.3717:856086.493;752.375:858142.2533;752.3783:603190.1559;752.3817:330063.6496;752.385:163945.7344;752.3884:84916.6728;752.3917:45834.4436;752.395:30769.7597;752.3984:23072.8882;752.4017:19380.463;752.405:17700.2344;752.4084:14550.0537;752.4117:11614.2092;752.415:9652.1027;752.4184:9146.0278;752.4217:8562.1195;752.4251:6250.4086;752.4284:5280.1444;752.4317:4712.0714;752.4351:3190.2842,752.8356:4621.8887;752.8389:4815.9175;752.8423:5821.9721;752.8456:7035.9311;752.8489:7592.0447;752.8523:9710.2435;752.8556:18678.174;752.859:46863.6647;752.8623:108607.2636;752.8656:241637.8228;752.869:511289.5766;752.8723:907418.9529;752.8757:1181707.5784;752.879:1080045.1736;752.8823:692265.9248;752.8857:353239.4718;752.889:176339.5625;752.8923:95914.3066;752.8957:53622.066;752.899:33860.8832;752.9024:22514.5429;752.9057:17928.0803;752.909:13426.1968;752.9124:11162.0441;752.9157:8548.2663;752.919:6498.2494,753.3431:6972.3155;753.3464:7895.9674;753.3498:8004.1317;753.3531:12142.2368;753.3564:17912.6115;753.3598:34687.3115;753.3631:75683.7457;753.3664:173851.9932;753.3698:370782.5321;753.3731:700975.8985;753.3765:1030320.3312;753.3798:1106616.3756;753.3831:858502.8321;753.3865:491525.0089;753.3898:237291.7643;753.3932:114725.7936;753.3965:61299.2672;753.3998:37719.8266;753.4032:24678.2026;753.4065:22156.2438;753.4099:19424.2827;753.4132:18001.7087;753.4165:16445.7043;753.4199:13738.0964;753.4232:10281.9855;753.4266:6440.1538;753.4299:5991.9729;753.4332:6221.9988;753.4366:5449.8814;753.4399:3872.0411,753.844:4856.043;753.8474:5124.154;753.8507:7600.2156;753.8541:12206.2468;753.8574:16894.5812;753.8607:22323.6236;753.8641:42002.877;753.8674:98307.0507;753.8708:205393.2488;753.8741:402165.8861;753.8774:634346.6385;753.8808:767977.8189;753.8841:669954.8563;753.8875:433800.1868;753.8908:220406.4077;753.8941:103800.3993;753.8975:54016.7694;753.9008:31295.5191;753.9042:20909.606;753.9075:14038.1994;753.9109:12403.9955;753.9142:11821.9459;753.9175:10085.8199;753.9209:8481.7266;753.9242:5955.8246;753.9276:4245.9992;753.9309:2820.2535,754.3385:3164.081;754.3418:3642.1073;754.3452:5218.2983;754.3485:8272.398;754.3519:11244.4494;754.3552:13462.25;754.3585:15032.5767;754.3619:20635.4467;754.3652:32025.3245;754.3686:55715.0537;754.3719:106535.8676;754.3753:191969.2491;754.3786:303766.7371;754.3819:384706.7234;754.3853:370149.4564;754.3886:264849.9651;754.392:146110.6899;754.3953:72577.8657;754.3986:39956.3089;754.402:25083.0066;754.4053:16371.7845;754.4087:12236.0943;754.412:12083.8328;754.4154:11629.731;754.4187:11143.5487;754.422:8815.5888;754.4254:6075.5706;754.4287:3046.0547;754.4321:2471.9643;754.4354:2352.0697,754.8398:2234.2064;754.8431:2648.1565;754.8465:3088.3642;754.8498:5156.1915;754.8532:6300.5193;754.8565:8796.4031;754.8599:11252.1013;754.8632:11536.43;754.8665:14337.9501;754.8699:24509.893;754.8732:46107.4056;754.8766:76405.6136;754.8799:116550.325;754.8833:149196.1288;754.8866:148982.6612;754.8899:110857.9513;754.8933:68142.5068;754.8966:39781.3839;754.9:25736.3274;754.9033:15963.135;754.9066:9629.3383;754.91:6448.044;754.9133:5616.0872,755.3513:2896.4395;755.3546:4380.5447;755.358:7178.9096;755.3613:11280.6731;755.3647:13622.6107;755.368:14982.2384;755.3714:16015.8756;755.3747:25081.3661;755.378:37306.0518;755.3814:51875.3971;755.3847:58083.0122;755.3881:56149.7877;755.3914:47910.9502;755.3948:35879.1924;755.3981:23019.892;755.4015:14248.2273;755.4048:14153.3155;755.4081:11251.3273;755.4115:9090.7652;755.4148:5859.9283;755.4182:5557.6584;755.4215:3795.9696;755.4249:3389.9081;755.4282:3406.1237
MATCH       1786    0.74    14.710  2    1497.707477     749.8303:1648.5434;749.8336:1614.1542;749.8369:1757.6945;749.8403:2600.4007;749.8436:6256.0168;749.8469:13922.3662;749.8503:31327.4037;749.8536:66760.7348;749.8569:107541.029;749.8603:113701.0507;749.8636:81525.3396;749.8669:43686.9016;749.8703:20951.3585;749.8736:12037.9885;749.8769:8319.2831;749.8803:4657.431;749.8836:1922.3071;749.8869:1056.0905,nan:nan,nan:nan,751.3435:2303.0723;751.3469:2828.9601;751.3502:8309.2559;751.3535:19791.7288;751.3569:36832.022;751.3602:66205.0332;751.3635:99587.2016;751.3669:113044.5622;751.3702:95987.6653;751.3735:63058.0506;751.3769:34706.7604;751.3802:19006.6487;751.3835:8874.5753;751.3869:6165.7653;751.3902:3788.9741;751.3935:3720.1804;751.3969:3819.7463,751.8438:1079.3383;751.8472:1742.9709;751.8505:3356.7813;751.8538:9775.5335;751.8572:23530.4833;751.8605:47042.8905;751.8638:86749.9676;751.8672:137938.6729;751.8705:166175.0195;751.8739:137497.6214;751.8772:85606.1414;751.8805:43710.2145;751.8839:24169.7208;751.8872:13216.5456;751.8905:8016.2593;751.8939:5091.6008;751.8972:3696.5975;751.9005:3440.4885;751.9039:2315.9926,752.3443:2936.8331;752.3476:3189.6293;752.351:4152.303;752.3543:7216.214;752.3576:16168.8171;752.361:35815.8673;752.3643:80543.82;752.3677:161576.6542;752.371:255171.4729;752.3743:295227.3359;752.3777:245268.2716;752.381:149095.0973;752.3843:71976.5811;752.3877:38716.5964;752.391:24154.3948;752.3944:13965.4308;752.3977:10128.2853;752.401:7325.5033;752.4044:5357.2157;752.4077:4681.211,752.8349:693.3252;752.8383:1031.2723;752.8416:1275.5684;752.8449:1499.5173;752.8483:2142.6722;752.8516:2441.4852;752.855:5766.1006;752.8583:12005.5451;752.8616:28447.116;752.865:67829.0872;752.8683:147835.9773;752.8716:286685.6853;752.875:405702.8082;752.8783:415369.4311;752.8817:300197.7763;752.885:169983.8037;752.8883:81639.0397;752.8917:37522.7126;752.895:19677.0772;752.8983:12740.5269;752.9017:9489.4686;752.905:7151.8704;752.9084:4752.0845;752.9117:4733.1197;752.915:3307.4674;752.9184:3082.3311,753.3357:1394.1971;753.3391:2040.8042;753.3424:2219.812;753.3457:2517.4711;753.3491:2847.3777;753.3524:3209.5385;753.3558:5998.8129;753.3591:11681.609;753.3624:21945.6212;753.3658:45459.397;753.3691:98694.3302;753.3725:207019.1409;753.3758:361138.6522;753.3791:451269.4245;753.3825:394628.9691;753.3858:243395.2021;753.3892:121257.3048;753.3925:60839.4441;753.3958:32720.9707;753.3992:17333.9433;753.4025:10403.7116;753.4059:6818.4519;753.4092:5739.3518;753.4125:3662.7282,753.8434:858.8726;753.8467:2377.7244;753.8501:3458.2682;753.8534:4162.9281;753.8567:4555.2484;753.8601:7378.3433;753.8634:13804.4245;753.8668:30756.411;753.8701:60598.1363;753.8734:122307.2592;753.8768:221903.0327;753.8801:307131.1336;753.8835:306275.1296;753.8868:224641.735;753.8901:125406.2692;753.8935:60207.4345;753.8968:29337.4531;753.9002:15689.3867;753.9035:10391.1751;753.9068:7526.1159;753.9102:3715.6577;753.9135:1904.9464;753.9169:1574.6243;753.9202:681.6288,754.3445:334.3344;754.3478:1148.8122;754.3512:2180.2747;754.3545:2743.1507;754.3579:4132.0581;754.3612:8253.6508;754.3646:11865.833;754.3679:18624.6619;754.3712:34457.4977;754.3746:63825.2672;754.3779:108452.2419;754.3813:150909.2013;754.3846:158871.4589;754.3879:125998.2781;754.3913:78071.2259;754.3946:42106.3184;754.398:19633.7692;754.4013:11853.0667;754.4047:8955.9784;754.408:7733.8098;754.4113:5480.0196,754.8492:830.1936;754.8525:2403.7659;754.8558:3082.9697;754.8592:3425.7175;754.8625:5684.3165;754.8659:7605.4375;754.8692:9173.0759;754.8726:12478.0363;754.8759:25401.4264;754.8792:43043.7402;754.8826:61853.8138;754.8859:69083.9343;754.8893:59386.6823;754.8926:37862.9077;754.896:21050.4978;754.8993:12712.877;754.9026:6218.6832;754.906:3451.9838;754.9093:2247.9498,755.354:666.2831;755.3573:1522.9951;755.3607:2396.774;755.364:2953.5076;755.3673:3066.3336;755.3707:4904.4319;755.374:7308.638;755.3774:14009.5258;755.3807:18727.4522;755.3841:26193.4055;755.3874:27178.4772;755.3907:23430.9657;755.3941:16181.3486;755.3974:10922.4895;755.4008:7672.0861;755.4041:5443.3836;755.4075:3897.85
MATCH       1787    0.83    14.710  2    1497.707477     nan:nan,nan:nan,750.8387:7813.499;750.8421:7565.9488;750.8454:10111.7898;750.8487:15178.3791;750.8521:34543.5884;750.8554:71320.639;750.8587:118702.3129;750.8621:158999.7335;750.8654:153386.5848;750.8687:106121.2947;750.8721:57721.0878;750.8754:31835.3198;750.8787:20129.828;750.8821:13242.7801;750.8854:10275.1133;750.8887:6623.4716;750.8921:5199.0447;750.8954:3704.1437,751.3422:6681.5306;751.3455:8460.3382;751.3489:10056.8217;751.3522:17508.7226;751.3555:36782.1876;751.3589:73190.8364;751.3622:127898.9258;751.3655:178148.5399;751.3689:188291.6848;751.3722:142261.1567;751.3756:83238.0582;751.3789:42600.666;751.3822:22676.4062;751.3856:14893.5965;751.3889:12524.9912;751.3922:9223.5029,751.8458:10296.1381;751.8492:9894.3517;751.8525:16499.4095;751.8559:31834.0593;751.8592:69835.0152;751.8625:148929.2549;751.8659:291768.6764;751.8692:437321.3015;751.8725:469301.6038;751.8759:350797.697;751.8792:192043.6221;751.8825:91037.1928;751.8859:46646.4582;751.8892:26740.1032;751.8925:17667.3112;751.8959:11634.9106;751.8992:9876.9269;751.9026:8139.6852;751.9059:7472.9332,752.3463:6470.9845;752.3496:6995.5151;752.353:12051.933;752.3563:28617.5008;752.3597:64412.1646;752.363:149069.0959;752.3663:353571.0709;752.3697:670341.6224;752.373:916995.2157;752.3763:868549.7741;752.3797:590373.3064;752.383:315392.8346;752.3864:160919.2907;752.3897:85725.6973;752.393:49431.6923;752.3964:30485.3694;752.3997:24811.9105;752.403:22892.3138;752.4064:21469.1733;752.4097:21425.3111,752.8403:6135.4106;752.8436:7533.1117;752.8469:8981.632;752.8503:9404.3882;752.8536:12697.3046;752.857:25375.0003;752.8603:59128.5043;752.8636:136933.2525;752.867:307575.4417;752.8703:648909.236;752.8737:1079730.1689;752.877:1309003.3394;752.8803:1130886.845;752.8837:716781.5289;752.887:356710.7497;752.8903:169398.4903;752.8937:84149.7001;752.897:48570.4311;752.9004:30839.5735;752.9037:21040.5952;752.907:16560.5859;752.9104:12976.1439;752.9137:10891.33;752.9171:9425.1061;752.9204:9305.8433;752.9237:7586.0653;752.9271:5259.1265;752.9304:3549.2332;752.9337:2980.807,753.3311:6920.9767;753.3344:7122.3395;753.3377:7135.7674;753.3411:9109.3064;753.3444:10815.7303;753.3478:12935.4172;753.3511:12319.9745;753.3544:13538.6853;753.3578:19156.8713;753.3611:37634.9789;753.3644:89798.9602;753.3678:209921.4496;753.3711:459325.0543;753.3745:868054.4898;753.3778:1233736.8486;753.3811:1273099.3876;753.3845:932290.9571;753.3878:523456.0792;753.3912:249162.1327;753.3945:128829.8099;753.3978:69996.6791;753.4012:44745.3173;753.4045:33768.4642;753.4079:25631.3065;753.4112:20650.903;753.4145:17595.2244;753.4179:16728.4129,753.8354:4514.6813;753.8387:5475.0428;753.842:6542.8233;753.8454:7355.8021;753.8487:8863.4259;753.8521:12863.5606;753.8554:17386.3966;753.8587:19293.2427;753.8621:29225.2803;753.8654:56464.1343;753.8688:129063.1056;753.8721:270073.0751;753.8754:512360.5774;753.8788:779269.0778;753.8821:895112.5209;753.8855:741768.7776;753.8888:454333.5942;753.8921:237209.6035;753.8955:123874.1328;753.8988:68476.7921;753.9022:40334.8861;753.9055:26297.3796;753.9088:20522.8708;753.9122:16256.166;753.9155:13389.2888;753.9189:9143.2511;753.9222:9580.9168;753.9256:7853.5619;753.9289:7182.8988;753.9322:6634.4487;753.9356:5809.7289;753.9389:5638.2471;753.9423:5012.3137;753.9456:3415.0449,754.3365:4223.138;754.3398:4772.4343;754.3432:5522.5264;754.3465:7708.223;754.3499:10411.001;754.3532:10523.4614;754.3565:13483.1371;754.3599:15262.8066;754.3632:20206.3741;754.3666:32486.4429;754.3699:67528.1308;754.3732:137594.4372;754.3766:245408.6326;754.3799:377062.0507;754.3833:458427.9603;754.3866:420328.5544;754.39:287191.6111;754.3933:153652.1648;754.3966:77793.5829;754.4:45273.9107;754.4033:29393.4259;754.4067:19082.0985;754.41:15108.2695;754.4133:13338.8889,754.8445:2712.1814;754.8478:3253.2304;754.8512:5222.8895;754.8545:6844.8155;754.8578:11604.9212;754.8612:12870.2949;754.8645:14428.5526;754.8679:16982.5988;754.8712:29118.0245;754.8746:58828.913;754.8779:108368.743;754.8812:159338.8197;754.8846:195905.0663;754.8879:186006.7614;754.8913:136080.6018;754.8946:75167.5908;754.898:36979.8245;754.9013:19123.5228;754.9046:12435.9154;754.908:9499.2041;754.9113:8495.951;754.9147:8556.2246;754.918:8641.3513;754.9214:7844.9195;754.9247:6680.3166;754.928:4927.3566;754.9314:3467.3307,755.3359:4514.4024;755.3393:4541.7338;755.3426:4609.2909;755.3459:4529.8246;755.3493:4889.6057;755.3526:5529.8885;755.356:6265.4591;755.3593:6528.0503;755.3627:8417.9589;755.366:10452.0992;755.3693:16467.5635;755.3727:25974.2494;755.376:38201.9841;755.3794:52148.0234;755.3827:62421.3225;755.3861:70448.516;755.3894:65420.7364;755.3928:50966.4042;755.3961:33486.7743;755.3994:22034.3459;755.4028:13980.3765;755.4061:10352.9454;755.4095:8671.5602,755.8543:4082.237;755.8576:4287.6845;755.861:5503.2464;755.8643:5471.87;755.8676:5879.2357;755.871:8076.2576;755.8743:8380.7441;755.8777:11329.2675;755.881:17315.9267;755.8844:20026.6098;755.8877:18799.4148;755.8911:18819.4277
MATCH       1788    0.83    14.710  2    1497.707477     749.8178:2144.5189;749.8211:2207.7586;749.8244:3107.7448;749.8278:2970.1247;749.8311:5078.4159;749.8344:6917.8757;749.8377:7800.2325;749.8411:8777.3009;749.8444:12889.4624;749.8477:25791.0307;749.8511:64702.3566;749.8544:127915.1262;749.8577:176066.3232;749.8611:171559.705;749.8644:123814.7301;749.8677:69622.7096;749.8711:35835.3128;749.8744:24177.384;749.8777:17503.856;749.8811:11530.6791;749.8844:5538.9356;749.8877:3745.0124;749.8911:3716.8504,nan:nan,750.8375:4531.3325;750.8408:4329.4647;750.8442:4716.9465;750.8475:8195.189;750.8508:18982.7446;750.8542:44896.6829;750.8575:83820.758;750.8608:120190.7208;750.8642:129750.1177;750.8675:100722.167;750.8709:60423.4428;750.8742:28084.1585;750.8775:13328.825;750.8809:6822.5249;750.8842:5169.6942;750.8875:4028.1691;750.8909:3703.2688;750.8942:3509.4178;750.8975:3187.784;750.9009:2416.0187,751.341:3584.5121;751.3443:3463.7293;751.3477:7050.5964;751.351:12720.6996;751.3543:24664.8293;751.3577:47546.793;751.361:91714.0969;751.3643:144572.861;751.3677:162236.8905;751.371:132064.1482;751.3743:80046.0197;751.3777:40432.9041;751.381:20125.4426;751.3843:15903.1118;751.3877:12192.509;751.391:8704.0587;751.3943:5008.4168,751.8446:6101.3522;751.848:5853.6431;751.8513:9295.5414;751.8546:20059.389;751.858:47989.6396;751.8613:100479.2408;751.8646:206396.3952;751.868:327641.5015;751.8713:383725.2442;751.8746:319130.2866;751.878:198508.6918;751.8813:100165.7616;751.8847:48894.0666;751.888:26632.1089;751.8913:14786.973;751.8947:8812.8227;751.898:7795.462;751.9013:4693.1619,752.3451:3513.9398;752.3484:3889.7878;752.3518:6449.9142;752.3551:14486.0722;752.3584:39401.3377;752.3618:93675.4009;752.3651:221853.5209;752.3684:436446.265;752.3718:677444.1637;752.3751:739008.4909;752.3785:571034.0042;752.3818:323582.4194;752.3851:158451.2001;752.3885:82789.2501;752.3918:45408.677;752.3951:29081.7485;752.3985:23463.8566;752.4018:19814.2718;752.4052:18130.2236,752.8424:3764.2204;752.8457:4309.1383;752.8491:5262.4799;752.8524:6540.2191;752.8557:10171.2262;752.8591:29823.2666;752.8624:76217.9908;752.8658:177900.8226;752.8691:391650.8079;752.8724:718745.1915;752.8758:978070.589;752.8791:946489.6533;752.8824:654253.1005;752.8858:343843.459;752.8891:165890.5535;752.8925:87692.5161;752.8958:48587.3339;752.8991:29892.9316;752.9025:16889.8539;752.9058:13692.0973;752.9092:10260.7953;752.9125:8992.8294;752.9158:8138.7154,753.3232:4164.4374;753.3265:4176.1501;753.3298:4444.5061;753.3332:4704.0777;753.3365:5060.1041;753.3398:4890.7318;753.3432:5244.5;753.3465:7282.8074;753.3499:9581.9522;753.3532:11562.0578;753.3565:13687.3794;753.3599:26274.361;753.3632:55705.5082;753.3666:122962.4595;753.3699:271918.0512;753.3732:555075.137;753.3766:867097.5314;753.3799:981553.1147;753.3833:792594.1913;753.3866:481024.2871;753.3899:248889.6983;753.3933:127133.5386;753.3966:69405.9327;753.4:41647.9764;753.4033:27659.2026;753.4066:20571.4003;753.41:15000.1158;753.4133:11573.3546,753.8442:4564.7251;753.8475:5196.9089;753.8508:7240.9041;753.8542:9705.7732;753.8575:13189.2258;753.8609:18384.4843;753.8642:31350.8889;753.8675:70534.2779;753.8709:151791.2023;753.8742:296766.9951;753.8776:495079.7823;753.8809:654810.8643;753.8842:616063.1477;753.8876:421020.8871;753.8909:220750.4659;753.8943:110712.8906;753.8976:55127.5675;753.9009:31506.9237;753.9043:18048.7882;753.9076:13264.1598;753.911:10258.4263;753.9143:10579.8603;753.9176:8162.3707;753.921:7488.0718;753.9243:5851.9142;753.9277:5342.2912;753.931:4834.9701;753.9343:4850.1144;753.9377:5040.5685;753.941:4600.6039;753.9444:4027.0123;753.9477:4227.4554;753.951:3116.767;753.9544:1725.3407,754.3419:3367.721;754.3453:4611.3182;754.3486:5926.4973;754.352:7061.8185;754.3553:8697.7848;754.3587:12021.0742;754.362:15199.2056;754.3653:21613.3767;754.3687:37048.9788;754.372:70289.2768;754.3754:137323.8903;754.3787:235909.0854;754.382:321852.3766;754.3854:331174.3133;754.3887:249891.1047;754.3921:146820.9637;754.3954:72800.2214;754.3988:36673.2534;754.4021:22893.6205;754.4054:15981.0824;754.4088:11842.2326;754.4121:10416.4652,754.8466:3664.4321;754.8499:4184.2951;754.8533:7442.4884;754.8566:8696.8859;754.86:8406.5813;754.8633:8883.4898;754.8666:11378.1961;754.87:16967.0539;754.8733:33930.3517;754.8767:64063.8587;754.88:99002.878;754.8834:129312.0822;754.8867:134708.223;754.89:107214.8918;754.8934:67049.8413;754.8967:34708.5997;754.9001:18047.9921;754.9034:11388.8871;754.9068:9661.5732;754.9101:7806.3895;754.9134:4599.2097,755.3547:3051.6293;755.3581:3759.9788;755.3614:6406.7321;755.3648:8062.2082;755.3681:10974.7089;755.3715:17318.4127;755.3748:23704.6438;755.3781:33316.6092;755.3815:43528.9852;755.3848:49451.5017;755.3882:48007.225;755.3915:39072.2684;755.3949:29898.5728;755.3982:20409.0068;755.4016:14447.332;755.4049:11007.8952;755.4082:6439.4506;755.4116:4549.8312;755.4149:4339.8975
MATCH       1789    0.82    14.710  2    
MATCH       1790    1.00    12.160  2    924.470522      463.2243:539.8486;463.2269:793.6609;463.2295:4603.4966;463.2321:19141.3451;463.2348:64685.3345;463.2374:166719.6197;463.24:278861.6836;463.2426:298511.8222;463.2452:203058.7647;463.2478:90839.6553;463.2505:33698.4505;463.2531:15150.6926;463.2557:6059.0856;463.2583:3439.0145;463.2609:2316.2003;463.2636:1418.6531;463.2662:796.478;463.2688:200.2228;463.2714:0.0146,463.7272:665.6788;463.7298:2301.2232;463.7324:9889.5199;463.735:25783.1644;463.7376:63581.3787;463.7403:128343.0068;463.7429:170550.4176;463.7455:140960.7277;463.7481:73778.7916;463.7507:29233.7409;463.7534:13284.8154;463.756:5310.8616;463.7586:2867.3387;463.7612:1364.8793;463.7638:730.1669;463.7665:500.0804;463.7691:434.0689;463.7717:188.1301;463.7743:195.9996;463.7769:0.0093,464.2303:0.1868;464.2329:929.2959;464.2356:4630.7571;464.2382:14295.9665;464.2408:30908.1308;464.2434:45120.0437;464.246:44131.9333;464.2487:28029.304;464.2513:12081.8378;464.2539:5083.8497;464.2565:2549.8609;464.2592:2200.1962;464.2618:1543.7283;464.2644:1.0958,464.7337:331.9998;464.7364:913.775;464.739:2841.233;464.7416:6606.2352;464.7442:11372.0287;464.7469:11723.0722;464.7495:8165.596;464.7521:2767.2753;464.7547:1174.5578;464.7574:0.227,465.2401:274.1121;465.2427:1227.612;465.2453:2191.4945;465.2479:1977.9321;465.2506:702.8491
MATCH       1791    0.95    12.160  2    924.470522      463.2248:395.194;463.2274:1702.9468;463.23:4303.446;463.2326:10303.2688;463.2352:23814.3049;463.2378:46392.5006;463.2405:61592.7379;463.2431:57620.9809;463.2457:36031.4481;463.2483:16344.1636;463.2509:5590.778;463.2536:2533.4918;463.2562:1621.3889;463.2588:764.3048,463.725:68.3358;463.7276:194.0935;463.7302:1866.6203;463.7329:8134.555;463.7355:29729.6642;463.7381:82425.1058;463.7407:166564.5657;463.7433:224613.4064;463.746:203981.6335;463.7486:120623.3659;463.7512:51531.3404;463.7538:20721.6153;463.7564:9570.3036;463.7591:4112.1681;463.7617:2612.078;463.7643:1848.0184;463.7669:871.7788;463.7695:789.7967,464.2281:604.5667;464.2308:807.1626;464.2334:4222.5625;464.236:15206.3364;464.2386:52132.6224;464.2412:142781.9835;464.2439:286670.1105;464.2465:370463.1929;464.2491:315125.3026;464.2517:172845.3519;464.2543:73611.5092;464.257:31052.5799;464.2596:14235.0928;464.2622:7941.0198;464.2648:4499.1985;464.2675:2884.5723;464.2701:1818.0336;464.2727:1015.761,464.7289:100.465;464.7315:691.0919;464.7342:1847.6253;464.7368:6194.9071;464.7394:22769.3778;464.742:71842.3286;464.7447:171039.023;464.7473:293593.7133;464.7499:331881.3027;464.7525:247044.897;464.7551:122138.4924;464.7578:48055.0081;464.7604:21460.0356;464.763:11377.534;464.7656:6826.0008;464.7683:3837.0374;464.7709:2581.4552;464.7735:1683.7497;464.7761:1106.2982;464.7788:558.5178;464.7814:441.5386;464.784:269.3923,465.23:356.3322;465.2326:401.8985;465.2352:639.9472;465.2379:2053.9793;465.2405:6386.9319;465.2431:21626.496;465.2457:64430.9959;465.2483:131759.1129;465.251:178871.7058;465.2536:165824.2374;465.2562:105064.1672;465.2588:51353.9677;465.2615:22021.4773;465.2641:10885.2;465.2667:5616.152;465.2693:2896.8962;465.272:2035.7618;465.2746:1295.5409;465.2772:777.1377;465.2798:673.8466;465.2825:629.8734,465.7339:66.1147;465.7366:79.6804;465.7392:731.0259;465.7418:2175.5058;465.7444:7114.9668;465.7471:20187.4096;465.7497:42496.0166;465.7523:66171.2173;465.7549:68500.0712;465.7576:49481.6432;465.7602:24627.1967;465.7628:10243.8054;465.7654:4199.8163;465.7681:2140.509;465.7707:1494.4547;465.7733:861.8594;465.7759:829.4329;465.7786:557.89;465.7812:396.1072,466.2408:564.6404;466.2434:835.1934;466.246:1776.7191;466.2487:6545.4274;466.2513:13581.0504;466.2539:19517.312;466.2565:18779.5868;466.2592:14150.0914;466.2618:8584.3197;466.2644:4932.8466;466.2671:2477.0763;466.2697:1564.2146;466.2723:1331.3234
MATCH       1792    0.92    12.160  2    924.470522      463.2185:770.4766;463.2211:895.5488;463.2237:895.5762;463.2263:1209.6709;463.2289:3671.4694;463.2315:8765.2957;463.2342:18429.7471;463.2368:34188.9834;463.2394:52924.8614;463.242:54779.741;463.2446:39546.0209;463.2473:18225.3818;463.2499:7646.4535;463.2525:2912.2353;463.2551:1069.9252;463.2577:575.2679,463.7266:27.0074;463.7292:1248.0689;463.7318:4890.3259;463.7344:13714.1238;463.737:38684.3287;463.7397:91687.9993;463.7423:159896.247;463.7449:185325.4511;463.7475:141703.5191;463.7501:71310.4253;463.7528:27200.175;463.7554:12588.4078;463.758:6470.3142;463.7606:3014.7318;463.7632:1666.3562;463.7659:1143.0636;463.7685:725.0511;463.7711:402.8802;463.7737:187.6617;463.7763:96.7797,464.2297:1448.6638;464.2323:2345.9008;464.2349:8445.8316;464.2376:38604.1984;464.2402:114053.4693;464.2428:269620.8029;464.2454:455306.7606;464.248:497365.805;464.2507:358872.5503;464.2533:173371.1164;464.2559:73279.0455;464.2585:31517.045;464.2612:17937.3335;464.2638:9613.2013;464.2664:6999.2353;464.269:3608.9597;464.2716:2221.9375;464.2743:1218.4882;464.2769:661.0627;464.2795:340.9172;464.2821:272.0991,464.7279:182.8091;464.7305:570.9605;464.7331:1208.8954;464.7357:3478.9596;464.7384:18184.693;464.741:65007.1029;464.7436:205173.2897;464.7462:472347.4036;464.7488:735188.2059;464.7515:735213.5085;464.7541:484353.758;464.7567:225741.9916;464.7593:95104.8378;464.762:40749.6274;464.7646:17236.0523;464.7672:8363.6854;464.7698:6146.2138;464.7724:4752.0794;464.7751:3120.4086;464.7777:1666.6654;464.7803:1442.8665;464.7829:1227.011,465.2342:734.3723;465.2368:2285.6199;465.2394:8257.7613;465.242:34045.6976;465.2447:99301.6481;465.2473:253423.5106;465.2499:487651.9115;465.2525:649190.228;465.2552:559118.6453;465.2578:319055.5359;465.2604:130215.4426;465.263:53517.6735;465.2657:27194.0272;465.2683:14649.138;465.2709:8384.9057;465.2735:5436.9409;465.2762:4119.7489;465.2788:2816.6193;465.2814:2654.1742;465.284:2250.8328;465.2867:1172.7568;465.2893:616.03;465.2919:636.157;465.2945:664.1003,465.7355:133.4059;465.7381:1204.5578;465.7408:4988.4787;465.7434:15594.5749;465.746:40513.933;465.7486:97367.0576;465.7513:207755.6652;465.7539:314553.7827;465.7565:325853.2623;465.7591:216978.4315;465.7618:104597.7079;465.7644:40605.6639;465.767:19706.6146;465.7696:9981.2014;465.7723:4829.4744;465.7749:2927.5017;465.7775:2471.2023;465.7801:1672.4039;465.7828:1320.1519;465.7854:1208.1439;465.788:1235.5753;465.7906:864.2877;465.7933:372.5551;465.7959:286.0136,466.2371:458.7539;466.2397:771.622;466.2424:1377.2803;466.245:5211.5243;466.2476:13130.8955;466.2502:31700.8788;466.2529:64828.8125;466.2555:98012.962;466.2581:100492.2788;466.2607:71838.0237;466.2634:37796.5613;466.266:18364.7724;466.2686:8748.8011;466.2713:3453.6048;466.2739:1817.3966;466.2765:1299.0925;466.2791:1105.4063;466.2818:964.6323;466.2844:876.3416;466.287:812.5422;466.2896:515.4247,466.7416:1134.1132;466.7442:1425.0339;466.7469:2632.3098;466.7495:6193.9295;466.7521:11352.1987;466.7547:18087.0105;466.7574:23866.583;466.76:26507.3856;466.7626:20605.6773;466.7653:9968.7912;466.7679:3442.1378;466.7705:1782.1573
MATCH       1793    0.94    12.160  2    924.470522      463.2219:740.3649;463.2245:1073.0731;463.2272:2815.496;463.2298:6861.0767;463.2324:16311.46;463.235:30790.2356;463.2376:54306.6198;463.2402:70362.657;463.2429:64053.3524;463.2455:37698.664;463.2481:17037.0838;463.2507:6648.0514;463.2533:2986.6661;463.256:1298.2652;463.2586:928.2936;463.2612:598.7957;463.2638:570.1329,463.7222:7.1889;463.7248:404.5612;463.7274:682.0285;463.73:1788.1328;463.7326:6345.9832;463.7353:24619.0513;463.7379:68785.4629;463.7405:159885.1069;463.7431:234594.5885;463.7457:224023.9653;463.7484:135490.9782;463.751:58515.5124;463.7536:25140.6273;463.7562:10294.4197;463.7588:4895.645;463.7615:2099.2306;463.7641:1774.4456;463.7667:1547.8982;463.7693:593.7331;463.7719:278.1068,464.2253:500.0864;464.2279:513.9456;464.2305:1156.3578;464.2332:4409.1621;464.2358:18952.6752;464.2384:69660.0081;464.241:207224.161;464.2436:455829.0972;464.2463:668876.6415;464.2489:638143.3321;464.2515:396788.9268;464.2541:172501.2553;464.2568:71039.6095;464.2594:31262.0468;464.262:14456.0468;464.2646:8076.553;464.2672:5269.0189;464.2699:3933.2776;464.2725:3243.7938;464.2751:2085.9379;464.2777:1171.4699,464.7287:965.0069;464.7313:1296.8648;464.734:3191.3274;464.7366:13405.3846;464.7392:47794.4379;464.7418:154888.8621;464.7444:416009.2591;464.7471:835814.5249;464.7497:1112971.9697;464.7523:970867.6753;464.7549:547677.4231;464.7576:221315.7992;464.7602:86936.7771;464.7628:36388.7555;464.7654:17165.7739;464.7681:11185.433;464.7707:7353.3729;464.7733:5975.9989;464.7759:4458.0973;464.7785:3572.0428;464.7812:3205.4552;464.7838:2112.0153,465.2324:1852.7684;465.235:2239.8477;465.2376:5438.1907;465.2403:21321.9519;465.2429:69737.4765;465.2455:211492.9708;465.2481:504341.745;465.2508:879892.156;465.2534:999636.1541;465.256:755514.5759;465.2586:383653.1731;465.2613:157705.3803;465.2639:69647.7798;465.2665:36418.79;465.2691:19024.0938;465.2718:12183.5801;465.2744:8123.1306;465.277:5216.0781;465.2796:2929.0848;465.2823:1770.7841;465.2849:1778.6033,465.7337:864.4504;465.7364:1097.1074;465.739:1904.7386;465.7416:9874.5746;465.7442:30902.0762;465.7469:86618.4696;465.7495:205697.9307;465.7521:384145.7291;465.7547:513687.37;465.7574:457791.4165;465.76:276258.9072;465.7626:116421.5837;465.7652:45273.0591;465.7679:18785.8761;465.7705:11546.2622;465.7731:6469.3703;465.7757:2926.36;465.7784:2067.6353;465.781:1872.4279;465.7836:1883.5854;465.7862:1171.8481;465.7889:1022.3438,466.2248:741.2907;466.2274:725.08;466.2301:702.2942;466.2327:689.9361;466.2353:759.8324;466.238:1176.0511;466.2406:2114.6068;466.2432:3906.3252;466.2458:9308.1903;466.2485:30118.2849;466.2511:68424.9533;466.2537:126391.9106;466.2563:164129.5795;466.259:150734.1904;466.2616:95070.9086;466.2642:47821.6039;466.2669:23638.5302;466.2695:12147.0464;466.2721:6145.6969;466.2747:3374.8014;466.2774:2185.6498,466.7346:377.728;466.7372:401.9931;466.7398:602.4511;466.7425:1465.7534;466.7451:2038.3345;466.7477:3415.95;466.7503:7474.1855;466.753:18209.4915;466.7556:34290.3598;466.7582:42380.3198;466.7609:37647.8377;466.7635:23770.207;466.7661:10641.1981;466.7687:4595.1245;466.7714:1941.0719;466.774:456.0878;466.7766:353.4673
MATCH       1794    0.93    12.160  2    924.470522      463.2209:517.6506;463.2235:1192.0063;463.2262:2086.0571;463.2288:3167.8084;463.2314:9642.9637;463.234:19373.2235;463.2366:38404.1932;463.2393:62429.9847;463.2419:73514.7294;463.2445:58650.6822;463.2471:31516.2316;463.2497:10878.2722;463.2523:3196.1213;463.255:2169.7608;463.2576:1385.7714;463.2602:1154.264;463.2628:1151.007;463.2654:928.1533;463.2681:821.4177;463.2707:612.5922,463.7264:0.3086;463.729:179.5036;463.7317:1905.6949;463.7343:11448.3568;463.7369:35568.1728;463.7395:94591.5959;463.7421:177444.7357;463.7448:215556.2171;463.7474:165454.0426;463.75:83771.4606;463.7526:32494.2733;463.7552:14611.8054;463.7579:6528.7881;463.7605:2894.2663;463.7631:936.247;463.7657:742.1056;463.7683:585.6681;463.771:477.1619;463.7736:292.4464,464.2296:2135.9811;464.2322:4898.984;464.2348:11926.5471;464.2374:39760.4406;464.2401:119093.7586;464.2427:300902.0788;464.2453:557624.9584;464.2479:660963.8154;464.2505:508227.6995;464.2532:249119.8237;464.2558:97553.5317;464.2584:44338.886;464.261:24645.412;464.2637:14444.7269;464.2663:7975.6121;464.2689:5698.6023;464.2715:3435.0354;464.2741:2208.5511;464.2768:1641.1896;464.2794:1304.4084;464.282:1325.5286,464.7225:0.8232;464.7251:422.1959;464.7278:621.7645;464.7304:713.461;464.733:1987.4185;464.7356:6540.4564;464.7383:27987.9939;464.7409:98080.3511;464.7435:290798.9206;464.7461:683783.0009;464.7487:1126588.7793;464.7514:1204309.9074;464.754:838140.0874;464.7566:382979.7555;464.7592:148187.2016;464.7619:64337.7958;464.7645:32716.4011;464.7671:17296.595;464.7697:10029.5313;464.7723:7138.8344;464.775:5499.7396;464.7776:3404.5667;464.7802:2381.3413;464.7828:1770.6678;464.7855:1050.6842;464.7881:248.8407,465.2341:1701.9321;465.2367:2904.9869;465.2393:9395.1099;465.242:40297.503;465.2446:142998.714;465.2472:404713.8109;465.2498:844821.3378;465.2524:1168798.3951;465.2551:1060973.3156;465.2577:637952.9816;465.2603:280383.49;465.2629:116133.199;465.2656:58172.5132;465.2682:31051.8781;465.2708:18450.7815;465.2734:11404.6782;465.2761:9188.6471;465.2787:6153.4672;465.2813:4030.014;465.2839:2693.5432;465.2866:2197.2809;465.2892:2230.7346,465.7354:410.1305;465.7381:718.4269;465.7407:4142.9382;465.7433:18687.0669;465.7459:59366.1701;465.7486:170157.0702;465.7512:385478.2669;465.7538:619127.3508;465.7564:657538.9275;465.7591:463401.7199;465.7617:223219.9107;465.7643:89501.1534;465.7669:36820.6711;465.7696:17654.9107;465.7722:9835.4989;465.7748:6941.5365;465.7774:4068.3279;465.7801:2475.6029;465.7827:2147.9647;465.7853:1993.1736;465.7879:1286.2235;465.7906:1269.4088;465.7932:1159.9916,466.2344:2309.9429;466.237:2339.2001;466.2397:2302.7904;466.2423:3694.3701;466.2449:8024.8228;466.2475:21690.8858;466.2502:57743.1763;466.2528:125455.8843;466.2554:196905.3776;466.2581:218246.9387;466.2607:161874.5523;466.2633:87281.9766;466.2659:38574.8834;466.2686:22864.8388;466.2712:14445.601;466.2738:9650.1422;466.2764:4465.3883;466.2791:1892.3372,466.7389:270.1008;466.7416:444.4503;466.7442:886.2252;466.7468:1845.8917;466.7494:6986.8047;466.7521:16324.3289;466.7547:34247.4006;466.7573:51779.2952;466.76:53818.3699;466.7626:36971.1551;466.7652:19228.1798;466.7678:8961.7249;466.7705:3951.3447;466.7731:2293.0996;466.7757:996.6412;466.7784:1034.8566
MATCH       1795    0.90    12.160  2    924.470522      463.2203:390.1423;463.2229:504.3036;463.2255:968.0159;463.2281:2742.7578;463.2307:5347.5742;463.2334:12857.9916;463.236:31741.374;463.2386:59868.2777;463.2412:72970.9599;463.2438:58707.6312;463.2464:30732.0025;463.2491:11798.237;463.2517:5050.4601;463.2543:2972.9984;463.2569:1704.7919;463.2595:1094.9267;463.2622:1013.7953;463.2648:956.7293;463.2674:862.9576;463.27:779.3734;463.2726:631.6606,463.7258:240.0844;463.7284:302.2303;463.731:1224.7125;463.7336:5710.328;463.7362:21396.6786;463.7389:60783.6576;463.7415:108591.5576;463.7441:123163.0147;463.7467:89597.0525;463.7493:44875.8992;463.752:16564.1727;463.7546:6767.2495;463.7572:3064.9137;463.7598:1406.6952;463.7624:706.8997,464.2289:1666.317;464.2315:2327.1859;464.2342:7395.9325;464.2368:22032.2788;464.2394:59912.6855;464.242:145162.7057;464.2446:260572.5789;464.2473:317145.2572;464.2499:252287.0248;464.2525:134960.2363;464.2551:54275.1736;464.2577:22194.937;464.2604:10133.8594;464.263:6700.9556;464.2656:4520.3068;464.2682:2995.3144;464.2709:2426.0689;464.2735:1473.5573;464.2761:991.4603;464.2787:709.9626;464.2813:433.2031,464.7271:305.8368;464.7297:394.3356;464.7323:799.8253;464.735:2518.9682;464.7376:12574.9274;464.7402:42036.1685;464.7428:129200.8437;464.7455:320813.8726;464.7481:558436.6068;464.7507:625889.5489;464.7533:455062.8423;464.7559:217829.4547;464.7586:83583.3745;464.7612:35175.8956;464.7638:15999.5055;464.7664:8026.2378;464.7691:6564.3325;464.7717:4493.5802;464.7743:2840.8539;464.7769:1570.2188;464.7795:948.3919,465.2177:444.0756;465.2203:555.7236;465.2229:621.9277;465.2255:1262.1173;465.2282:1990.3943;465.2308:2083.4963;465.2334:2040.1594;465.236:2975.3767;465.2387:8059.1163;465.2413:24885.4549;465.2439:76913.6597;465.2465:215877.7475;465.2492:450141.0915;465.2518:646167.7773;465.2544:614465.9375;465.257:393926.8884;465.2597:180547.0298;465.2623:72855.1603;465.2649:33998.057;465.2675:16218.8574;465.2702:9187.0819;465.2728:6167.4466;465.2754:4208.9014;465.278:3169.4775;465.2807:2655.9707;465.2833:2608.8287;465.2859:2491.5766;465.2885:2399.9818;465.2911:2041.6964;465.2938:2011.9678;465.2964:1668.7971;465.299:1745.3212;465.3016:1577.7308;465.3043:1137.4835;465.3069:951.5041;465.3095:634.6096;465.3121:580.2331,465.7269:408.8497;465.7295:430.1047;465.7321:672.9366;465.7348:695.6;465.7374:1033.6876;465.74:2499.5118;465.7426:10334.5017;465.7453:31876.1006;465.7479:89167.6734;465.7505:198117.2733;465.7531:326527.3114;465.7558:369687.6487;465.7584:280583.0648;465.761:147776.9446;465.7636:59165.1296;465.7663:25785.1845;465.7689:13113.6236;465.7715:8149.4126;465.7741:4467.3604;465.7768:3339.0692;465.7794:3012.4125;465.782:2546.5159;465.7846:2094.391;465.7873:1341.0417;465.7899:1108.1052;465.7925:622.9365,466.2311:1422.632;466.2337:1853.753;466.2364:1931.7207;466.239:2334.4367;466.2416:2546.0728;466.2443:4655.1132;466.2469:9895.5131;466.2495:28580.815;466.2521:66103.5615;466.2548:118486.1402;466.2574:140142.4058;466.26:113700.5683;466.2626:60479.7206;466.2653:28455.1061;466.2679:13898.3409;466.2705:8765.8296;466.2732:5861.3908;466.2758:3523.2521;466.2784:2268.0925;466.281:1425.5174;466.2837:1029.114;466.2863:686.5464;466.2889:483.028;466.2915:352.3738,466.7356:277.0632;466.7383:459.0667;466.7409:635.1462;466.7435:1262.6626;466.7461:1933.3652;466.7488:4257.2208;466.7514:8750.8117;466.754:17903.7275;466.7567:30845.748;466.7593:34809.9187;466.7619:26117.4526;466.7645:12521.9043;466.7672:5774.11;466.7698:2461.0556;466.7724:1203.3837;466.7751:563.3307;466.7777:420.6262;466.7803:64.7963
MATCH       1796    0.93    12.160  2    924.470522      463.2204:561.4946;463.223:661.2253;463.2257:1031.6105;463.2283:2705.3028;463.2309:7402.8177;463.2335:14887.1933;463.2361:30596.7393;463.2387:58895.3904;463.2414:80305.4871;463.244:69553.9782;463.2466:38160.401;463.2492:14735.9965;463.2518:7246.7279;463.2545:3771.749;463.2571:1554.7428;463.2597:899.8189;463.2623:886.5368,463.7259:454.2219;463.7285:663.0685;463.7312:2368.2478;463.7338:8843.1181;463.7364:29820.2504;463.739:87922.3416;463.7416:169787.5631;463.7443:216505.6101;463.7469:179664.2943;463.7495:103954.8584;463.7521:47432.2382;463.7547:19191.4572;463.7574:7452.5048;463.76:3196.8439;463.7626:1928.5077;463.7652:1134.7857;463.7678:1191.2305;463.7705:578.9109;463.7731:284.7839;463.7757:187.2168;463.7783:143.7037,464.2291:2575.9791;464.2317:3568.4644;464.2343:10924.6136;464.2369:31614.1794;464.2395:98736.558;464.2422:260376.8344;464.2448:538934.7865;464.2474:710098.1747;464.25:605522.6734;464.2527:332047.6866;464.2553:144002.3442;464.2579:60620.8698;464.2605:30984.452;464.2631:16452.6577;464.2658:10639.6547;464.2684:7437.8448;464.271:4984.8678;464.2736:2917.9894;464.2762:2046.3606,464.7299:1312.5707;464.7325:1955.8857;464.7351:5199.0195;464.7377:23069.8087;464.7403:81065.2422;464.743:244696.5427;464.7456:608682.203;464.7482:1137125.9517;464.7508:1392101.9842;464.7535:1093643.3105;464.7561:554109.6217;464.7587:220374.1742;464.7613:91525.3745;464.764:42353.9578;464.7666:24315.7626;464.7692:16304.4329;464.7718:12489.6957;464.7744:8164.556;464.7771:4967.2198;464.7797:3350.9085;464.7823:2566.5611;464.7849:2038.892;464.7876:1633.1005;464.7902:1520.5892,465.2178:1361.859;465.2204:1363.7207;465.2231:1409.233;465.2257:2207.3415;465.2283:3301.2106;465.2309:3851.6113;465.2335:4374.1649;465.2362:5588.6708;465.2388:13937.4045;465.2414:44156.8408;465.244:134286.3557;465.2467:365120.2021;465.2493:802067.035;465.2519:1253124.2341;465.2545:1318460.7951;465.2572:915016.8439;465.2598:431355.5782;465.2624:174242.1993;465.265:84009.7618;465.2677:46123.4884;465.2703:24928.1204;465.2729:14287.1664;465.2755:10611.8792;465.2782:7353.7493;465.2808:6137.9576;465.2834:4507.4467;465.286:4391.754;465.2887:3030.4637;465.2913:2205.8449;465.2939:1757.2487;465.2965:1588.957,465.727:528.2236;465.7296:598.5794;465.7323:860.6599;465.7349:1200.4359;465.7375:1562.121;465.7401:4583.1152;465.7428:13603.7036;465.7454:47099.1788;465.748:144888.1841;465.7506:352460.5683;465.7533:627883.1707;465.7559:756351.9285;465.7585:613534.3758;465.7611:336790.8428;465.7638:143650.8835;465.7664:60056.1261;465.769:27209.3696;465.7716:17259.1347;465.7743:11674.5849;465.7769:6142.3664;465.7795:3845.5482;465.7821:2373.0169;465.7848:1984.326,466.2339:1450.2615;466.2365:1857.0615;466.2391:2737.6246;466.2417:3120.84;466.2444:7472.4423;466.247:18693.9893;466.2496:51785.5739;466.2523:120978.9153;466.2549:210158.2178;466.2575:250829.3875;466.2601:204271.147;466.2628:120943.9246;466.2654:59790.123;466.268:33886.5145;466.2706:19875.2788;466.2733:10381.0454;466.2759:5652.5279;466.2785:3807.9291;466.2812:2604.3498;466.2838:1794.7465;466.2864:1166.2044,466.741:1.0366;466.7436:853.4893;466.7463:1831.2148;466.7489:5483.5252;466.7515:15427.7861;466.7541:34790.4822;466.7568:55808.3777;466.7594:62182.9341;466.762:48842.0355;466.7647:29017.5082;466.7673:13818.9311;466.7699:6300.9273;466.7725:3519.1178;466.7752:2055.9334;466.7778:2083.8468;466.7804:1657.1744,467.2405:821.4259;467.2431:1261.6586;467.2458:2145.6274;467.2484:2916.0228;467.251:3696.3856;467.2537:5329.105;467.2563:9414.0598;467.2589:13207.1389;467.2616:14379.715;467.2642:10955.8765;467.2668:6537.9288;467.2694:3584.4891;467.2721:2663.191;467.2747:1426.0368;467.2773:502.5903
MATCH       1797    0.92    12.160  2    924.470522      463.2221:1361.0759;463.2247:1432.2913;463.2273:2230.7253;463.2299:5319.1572;463.2325:11595.2823;463.2352:26593.5851;463.2378:57886.066;463.2404:84885.5309;463.243:78084.9732;463.2456:46102.8945;463.2482:19086.8558;463.2509:7879.7196;463.2535:3843.9368;463.2561:3021.3663;463.2587:2681.9653;463.2613:2093.4824;463.264:2087.7854;463.2666:1944.4633;463.2692:1059.8849;463.2718:1085.7593,463.7197:1.0444;463.7223:169.4343;463.7249:277.6711;463.7276:401.5853;463.7302:1074.8544;463.7328:6625.1336;463.7354:24378.4944;463.738:70109.2632;463.7407:146993.525;463.7433:205953.6815;463.7459:188544.7087;463.7485:115081.2365;463.7511:50814.4276;463.7538:18747.259;463.7564:7975.0845;463.759:4323.9877;463.7616:2699.019;463.7642:1352.3208;463.7669:994.6003;463.7695:910.7897;463.7721:674.998,464.2281:2970.859;464.2307:4649.7976;464.2333:9451.0745;464.236:23334.8296;464.2386:75043.5392;464.2412:213852.7029;464.2438:456367.1965;464.2464:641278.5088;464.2491:585656.2231;464.2517:345835.3886;464.2543:150065.6127;464.2569:62680.4482;464.2595:29225.98;464.2622:16582.991;464.2648:11082.7194;464.2674:8581.1443;464.27:4252.1335;464.2727:2265.4846;464.2753:2166.8521,464.7315:902.404;464.7341:3844.0616;464.7368:14113.106;464.7394:58267.4254;464.742:176029.0834;464.7446:454040.3392;464.7473:896229.3947;464.7499:1182598.7387;464.7525:1007320.4269;464.7551:559585.9293;464.7577:231142.7725;464.7604:95090.7082;464.763:47145.443;464.7656:25505.8295;464.7682:14391.4935;464.7709:10173.782;464.7735:7145.0216;464.7761:4921.5878;464.7787:3654.3874;464.7813:2574.034;464.784:2420.2426;464.7866:2006.1025;464.7892:1145.0435;464.7918:654.9541,465.2326:4395.8921;465.2352:5637.5365;465.2378:8659.7452;465.2405:26746.5513;465.2431:96281.7058;465.2457:280326.8977;465.2483:640679.7983;465.251:1050934.7075;465.2536:1171028.7925;465.2562:854739.1216;465.2588:423258.9166;465.2615:173550.6381;465.2641:78994.8788;465.2667:42049.4556;465.2693:22317.7719;465.272:13672.6067;465.2746:7199.2743;465.2772:5645.5695;465.2798:4482.9867;465.2824:3882.6348;465.2851:3768.8591;465.2877:3861.2029;465.2903:3980.7165;465.2929:3630.776;465.2956:2471.8265;465.2982:2316.9511;465.3008:1998.3619;465.3034:1530.5801;465.3061:1441.6501;465.3087:1300.3639,465.7182:341.4568;465.7208:765.9845;465.7234:1255.2423;465.7261:1514.0055;465.7287:1694.8679;465.7313:1614.1867;465.7339:1734.863;465.7366:2424.5194;465.7392:3712.8674;465.7418:11318.318;465.7444:34781.235;465.7471:109327.9913;465.7497:263614.6383;465.7523:482198.2499;465.7549:608919.4607;465.7576:538227.6908;465.7602:324407.8416;465.7628:143612.4294;465.7654:57841.9287;465.7681:23518.0215;465.7707:13494.5075;465.7733:9920.3957;465.7759:6435.6239;465.7786:4637.229;465.7812:4330.6021;465.7838:3504.196;465.7864:2477.3422;465.7891:1530.6453;465.7917:1476.6192,466.2382:2203.8621;466.2408:3797.426;466.2434:6800.3178;466.2461:16295.6455;466.2487:41089.5701;466.2513:89609.9844;466.2539:158633.0652;466.2566:211336.3802;466.2592:190052.1599;466.2618:119767.4229;466.2644:59057.9773;466.2671:33041.0702;466.2697:20484.8192;466.2723:13971.0521;466.275:8474.6752;466.2776:6251.0543;466.2802:5188.2627;466.2828:4759.0336;466.2855:3307.2548;466.2881:1752.8883;466.2907:1584.3361,466.7427:1068.2147;466.7453:1722.8416;466.7479:3120.7644;466.7506:7887.7414;466.7532:20584.9561;466.7558:40714.6969;466.7585:53171.1854;466.7611:46496.8112;466.7637:27465.7619;466.7663:13784.0526;466.769:7851.305;466.7716:5121.8284;466.7742:3503.2788;466.7769:2602.5214;466.7795:2260.6654;466.7821:1323.3345
MATCH       1798    0.91    12.160  2    
MATCH       1799    1.00    11.490  2    784.411944      393.1967:820.6284;393.1991:3137.505;393.2015:19553.8147;393.2039:87052.6742;393.2063:309357.8807;393.2087:822127.497;393.2112:1342007.9172;393.2136:1322093.8348;393.216:791934.2155;393.2184:302922.7025;393.2208:111010.9295;393.2232:53894.0032;393.2256:31638.5036;393.228:17877.6717;393.2305:10412.2639;393.2329:7288.0432;393.2353:5447.2886;393.2377:3701.1685;393.2401:2978.4033;393.2425:812.827;393.2449:0.4563,393.6962:109.6364;393.6986:325.1167;393.701:4110.131;393.7035:21578.0626;393.7059:66926.2171;393.7083:188829.6706;393.7107:413079.1613;393.7131:608295.615;393.7155:564204.827;393.7179:327128.3694;393.7203:125748.8066;393.7228:45153.7445;393.7252:22807.6564;393.7276:11916.6631;393.73:4649.5996;393.7324:3129.525;393.7348:1932.8493;393.7372:842.3484,394.1985:1.088;394.2009:1.5594;394.2033:1456.2461;394.2057:10505.9674;394.2081:28302.106;394.2106:71536.0563;394.213:135631.7295;394.2154:174500.3906;394.2178:139761.7273;394.2202:70646.7132;394.2226:24305.7466;394.225:8104.1261;394.2275:3124.381;394.2299:1118.7491;394.2323:1.5522,394.7059:1.4592;394.7083:2934.3594;394.7107:9984.7799;394.7131:21741.5675;394.7156:33114.2257;394.718:33777.9655;394.7204:21901.2876;394.7228:10061.5064;394.7252:1979.3914;394.7276:3.4574,395.2136:5591.474;395.2161:5412.4096;395.2185:6073.3717;395.2209:3770.428;395.2233:2920.6898;395.2257:1168.1839;395.2281:1012.823
MATCH       1800    0.94    11.490  2    784.411944      393.1922:250.6081;393.1946:725.7599;393.197:1380.5534;393.1994:2397.894;393.2018:17722.4524;393.2042:59382.0673;393.2066:199759.2294;393.209:445154.6435;393.2115:636637.7697;393.2139:557527.2751;393.2163:314894.2392;393.2187:125646.0326;393.2211:50251.9692;393.2235:22407.0021;393.2259:13491.895;393.2283:8180.9105;393.2308:6389.9818;393.2332:3451.0801;393.2356:2061.8265,393.6965:241.8138;393.6989:1791.9133;393.7013:6408.6212;393.7038:30520.1947;393.7062:106316.4789;393.7086:341753.1825;393.711:833349.5333;393.7134:1375097.9498;393.7158:1418656.0527;393.7182:934819.0224;393.7207:407463.5443;393.7231:154415.3493;393.7255:66213.1216;393.7279:33098.7618;393.7303:17812.2754;393.7327:14045.5933;393.7351:8857.9579;393.7376:5817.4619;393.74:3799.8752;393.7424:2938.1053;393.7448:2467.8974;393.7472:2279.8855;393.7496:503.6727;393.752:163.8873;393.7545:0.8826,394.1891:466.3388;394.1915:1156.279;394.194:1677.5789;394.1964:2275.6261;394.1988:2486.1223;394.2012:3482.2652;394.2036:8253.4659;394.206:28958.9094;394.2084:103160.6346;394.2109:296851.2114;394.2133:766174.2581;394.2157:1384344.2715;394.2181:1603208.7606;394.2205:1178630.5349;394.2229:556743.703;394.2254:212344.7448;394.2278:89465.9068;394.2302:44657.481;394.2326:24475.6933;394.235:17168.5215;394.2374:12561.559;394.2398:7280.3095;394.2423:4993.8127;394.2447:3773.0208;394.2471:2983.3098;394.2495:2750.0993;394.2519:1404.8105;394.2543:629.1065,394.7014:615.2988;394.7038:1231.715;394.7062:4125.6176;394.7086:18855.0052;394.711:71421.1407;394.7135:218628.6924;394.7159:524645.8148;394.7183:910808.8985;394.7207:1054189.9641;394.7231:800391.3212;394.7255:405187.2226;394.728:149327.7956;394.7304:62135.8624;394.7328:30086.6908;394.7352:18421.2497;394.7376:11503.1209;394.74:6259.8765;394.7425:3893.6688;394.7449:2682.1011;394.7473:1562.3994;394.7497:123.8494,395.1922:469.3971;395.1946:647.0701;395.197:787.0169;395.1994:1058.4796;395.2019:2123.4702;395.2043:5751.9324;395.2067:9463.8784;395.2091:16604.3157;395.2115:28043.0594;395.2139:60500.0962;395.2164:138326.3301;395.2188:288893.1783;395.2212:442263.4811;395.2236:474523.7192;395.226:353736.8301;395.2285:187609.6529;395.2309:76753.3555;395.2333:31798.8225;395.2357:16012.5888;395.2381:10107.1779;395.2406:7492.4972;395.243:5737.4099;395.2454:3838.7533;395.2478:3139.0804;395.2502:2381.5427;395.2526:1692.1823;395.2551:932.0501;395.2575:502.9499,395.7051:344.462;395.7075:734.0611;395.7099:1194.0337;395.7123:3604.1416;395.7148:10208.8578;395.7172:30203.2962;395.7196:66357.121;395.722:116525.0021;395.7244:159362.7755;395.7269:154000.7876;395.7293:100912.3155;395.7317:45859.2372;395.7341:20649.4967;395.7365:9441.6662;395.739:3953.5446;395.7414:1545.5141;395.7438:1335.1172;395.7462:480.5558,396.1989:2.6938;396.2014:181.0101;396.2038:406.8838;396.2062:1160.7724;396.2086:1480.361;396.211:1542.093;396.2135:3272.6141;396.2159:5499.2477;396.2183:9777.2328;396.2207:16384.4294;396.2232:26936.1621;396.2256:38689.8022;396.228:43973.8068;396.2304:35111.5497;396.2328:19102.8933;396.2353:7949.796;396.2377:4186.4367;396.2401:3538.5206;396.2425:2487.1295;396.245:1900.5709;396.2474:1121.5715;396.2498:104.3244;396.2522:108.0835
MATCH       1801    0.93    11.490  2    784.411944      393.1959:313.7001;393.1983:1145.0782;393.2007:5017.1358;393.2031:19088.3622;393.2056:57805.0818;393.208:146468.8537;393.2104:257905.5282;393.2128:288165.8236;393.2152:199555.8424;393.2176:89017.2409;393.22:33879.2104;393.2224:16011.3483;393.2249:8310.5013;393.2273:3933.3137;393.2297:1400.2899;393.2321:465.8841;393.2345:314.4637,393.6979:0.8385;393.7003:1022.8746;393.7027:5885.1235;393.7051:31436.8599;393.7075:107785.6834;393.7099:313711.3825;393.7123:647163.4894;393.7148:855001.8034;393.7172:703826.6876;393.7196:367409.5981;393.722:143915.2645;393.7244:57847.1025;393.7268:25846.3409;393.7292:14796.7848;393.7317:10534.5937;393.7341:5480.4226;393.7365:1527.2437;393.7389:233.6744,394.1977:616.955;394.2001:1039.2126;394.2025:2038.3739;394.205:9640.9249;394.2074:52090.6265;394.2098:189088.9041;394.2122:541042.3854;394.2146:1237349.6029;394.217:1929409.3506;394.2194:1896177.3808;394.2219:1173302.2261;394.2243:481641.8349;394.2267:181178.1509;394.2291:83283.9276;394.2315:44482.0236;394.2339:24322.0901;394.2364:12868.3651;394.2388:8896.4964;394.2412:7858.041;394.2436:5065.2239;394.246:4004.8621;394.2484:2348.3792,394.7003:2405.5859;394.7027:2752.3378;394.7051:3872.4883;394.7075:14383.7348;394.71:67775.5845;394.7124:239696.982;394.7148:698712.3801;394.7172:1680115.8064;394.7196:2768679.2475;394.722:2874298.8681;394.7245:1881000.5108;394.7269:807444.7081;394.7293:308110.92;394.7317:136875.4618;394.7341:68741.3825;394.7365:38926.7491;394.739:26137.779;394.7414:17122.7431;394.7438:10955.8588;394.7462:6427.7214;394.7486:4886.2458;394.751:2554.0626,395.1984:753.6185;395.2008:738.2033;395.2032:2960.7375;395.2056:8342.9101;395.208:16076.2844;395.2104:37078.8178;395.2129:97083.6232;395.2153:270649.0055;395.2177:694104.6403;395.2201:1515726.2423;395.2225:2377789.9137;395.225:2411724.0943;395.2274:1565757.0726;395.2298:679040.6218;395.2322:264301.9234;395.2346:121692.7158;395.2371:59117.8565;395.2395:32723.9157;395.2419:23934.4554;395.2443:16736.6033;395.2467:11935.8861;395.2491:8800.8439;395.2516:8351.8304;395.254:6186.2423;395.2564:3783.1911;395.2588:2745.2394,395.7016:2.0026;395.704:486.8455;395.7064:1135.4016;395.7088:2222.0455;395.7113:6000.4207;395.7137:19175.6908;395.7161:61029.1488;395.7185:185055.8385;395.7209:471421.9234;395.7234:909997.7343;395.7258:1211240.3766;395.7282:1062769.0821;395.7306:617009.2364;395.733:251031.8964;395.7355:97631.0052;395.7379:48021.0002;395.7403:26886.6748;395.7427:17294.5512;395.7451:11605.7854;395.7476:7338.7019;395.75:3960.0686;395.7524:3198.1086;395.7548:1762.5147;395.7572:1153.743;395.7597:832.4852;395.7621:811.9864,396.2027:1356.7559;396.2051:1465.0257;396.2075:1396.2322;396.21:3371.9794;396.2124:7317.1207;396.2148:11505.8018;396.2172:20770.1486;396.2196:53255.881;396.2221:131484.1237;396.2245:246742.181;396.2269:346455.066;396.2293:340430.6336;396.2318:231352.1266;396.2342:111657.0175;396.2366:48645.4977;396.239:22278.1784;396.2414:11667.4975;396.2439:6585.1092;396.2463:4650.3989;396.2487:3637.7124,396.7162:1154.2778;396.7187:1563.0593;396.7211:8541.8398;396.7235:26733.0497;396.7259:52107.7572;396.7284:77960.9104;396.7308:79013.1898;396.7332:56997.2067;396.7356:27348.883;396.7381:13289.8706;396.7405:5347.2788;396.7429:1864.8449;396.7453:1167.5066;396.7478:945.6638;396.7502:681.2872;396.7526:658.4723
MATCH       1802    0.93    11.490  2    784.411944      393.1968:230.1186;393.1992:1458.663;393.2016:6044.3495;393.204:25546.3348;393.2065:80229.1746;393.2089:184531.3445;393.2113:271848.8837;393.2137:260202.3178;393.2161:159361.5597;393.2185:68356.6944;393.2209:26661.0756;393.2233:11536.6773;393.2258:5702.7767;393.2282:1873.1826;393.2306:215.4896;393.233:1.3575,393.6987:393.2286;393.7012:1384.8088;393.7036:9132.0479;393.706:42329.4432;393.7084:145321.2052;393.7108:386314.2118;393.7132:703602.3292;393.7156:791847.3831;393.7181:559353.0598;393.7205:259701.4307;393.7229:100897.9408;393.7253:43546.7482;393.7277:20677.0961;393.7301:9415.1961;393.7325:3314.0575;393.735:1993.5037;393.7374:504.9666;393.7398:3.3429,394.1962:2.3597;394.1986:608.8662;394.201:936.221;394.2034:3467.523;394.2058:19691.5067;394.2083:79100.4295;394.2107:265651.6306;394.2131:741436.0358;394.2155:1530789.6055;394.2179:2015202.7594;394.2203:1679621.3867;394.2228:877806.2293;394.2252:332354.7393;394.2276:134114.225;394.23:64047.0874;394.2324:35285.1728;394.2348:20080.1286;394.2372:13514.1063;394.2397:10585.2847;394.2421:6574.7643;394.2445:3272.2909;394.2469:1612.5601,394.7036:870.9458;394.706:5343.724;394.7084:24014.5581;394.7108:103557.9015;394.7133:353599.1392;394.7157:1023958.7142;394.7181:2268543.106;394.7205:3234620.2483;394.7229:2906929.1613;394.7253:1634608.7007;394.7278:634231.167;394.7302:245951.0537;394.7326:108923.9111;394.735:55383.888;394.7374:33385.7066;394.7399:23749.3922;394.7423:13410.8544;394.7447:9041.8128;394.7471:5995.4576;394.7495:4433.8379;394.7519:3687.0365;394.7544:3347.715;394.7568:2159.481;394.7592:937.164;394.7616:899.4333;394.764:926.2191;394.7664:906.4394,395.1968:630.5476;395.1992:862.8339;395.2017:1253.0122;395.2041:3712.2777;395.2065:13078.1435;395.2089:25984.6261;395.2113:55462.4653;395.2138:129547.9439;395.2162:381317.2128;395.2186:1037787.8285;395.221:2162401.7088;395.2234:2959913.2527;395.2258:2607866.1959;395.2283:1481596.6793;395.2307:591154.7538;395.2331:237974.7543;395.2355:110771.594;395.2379:58193.7252;395.2404:34337.7503;395.2428:23038.0245;395.2452:16023.2902;395.2476:10397.8408;395.25:6249.4276;395.2525:3820.8877,395.7:222.4085;395.7025:229.9171;395.7049:315.1176;395.7073:1520.7579;395.7097:2047.1898;395.7121:7970.6977;395.7146:30181.5606;395.717:109441.3453;395.7194:327879.0881;395.7218:760621.9257;395.7242:1301925.0828;395.7267:1536068.1206;395.7291:1205890.9416;395.7315:633587.1512;395.7339:238753.7085;395.7363:99385.1027;395.7388:47610.309;395.7412:28365.6098;395.7436:17099.5215;395.746:12105.0059;395.7484:9035.5352;395.7509:5495.1673;395.7533:2451.6445,396.1987:360.4077;396.2012:377.7364;396.2036:1291.2842;396.206:2033.8444;396.2084:2469.8613;396.2108:2716.6033;396.2133:5906.387;396.2157:12345.6758;396.2181:32060.6875;396.2205:83172.5569;396.223:193952.2147;396.2254:360225.9227;396.2278:479039.1825;396.2302:426325.3505;396.2326:254171.0847;396.2351:106976.7541;396.2375:41803.9834;396.2399:20835.9752;396.2423:13323.4733;396.2448:8114.6383;396.2472:4288.382;396.2496:2895.0246;396.252:2730.8304;396.2544:2225.1328;396.2569:605.1907,396.7147:588.9714;396.7171:2666.8287;396.7196:7194.1683;396.722:21030.2698;396.7244:49011.1253;396.7268:86563.1031;396.7293:113085.602;396.7317:96498.7636;396.7341:57651.619;396.7365:22278.4964;396.7389:11923.4383;396.7414:6724.0333;396.7438:4889.0114;396.7462:3466.094;396.7486:2256.8979
MATCH       1803    0.91    11.490  2    784.411944      393.1983:459.0159;393.2007:1799.1768;393.2031:14158.8064;393.2055:55654.9999;393.2079:148743.9293;393.2104:269488.6595;393.2128:310248.1891;393.2152:224862.7454;393.2176:104221.5605;393.22:36285.4467;393.2224:13679.3324;393.2248:6180.5899;393.2272:3192.8345;393.2297:798.9299;393.2321:2.9911,393.6954:0.8237;393.6978:278.811;393.7002:1317.7474;393.7027:2692.0503;393.7051:20087.0323;393.7075:78639.4052;393.7099:236132.4945;393.7123:484518.4775;393.7147:632564.893;393.7171:526753.9806;393.7196:279779.4107;393.722:113631.2122;393.7244:43265.1953;393.7268:18675.8226;393.7292:8837.4454;393.7316:4481.4661;393.734:2213.6407;393.7365:1378.4092;393.7389:866.0612;393.7413:881.8551;393.7437:783.7141;393.7461:685.0611;393.7485:358.9908;393.7509:0.5989,394.2001:389.5474;394.2025:1191.7632;394.2049:8330.3677;394.2073:36403.8339;394.2098:131307.1933;394.2122:400126.6994;394.2146:978287.818;394.217:1599363.3179;394.2194:1649942.1483;394.2218:1069487.9884;394.2243:465114.0892;394.2267:170982.1457;394.2291:74316.3758;394.2315:36907.5773;394.2339:21886.0632;394.2363:13527.4527;394.2387:9137.1089;394.2412:5493.9905;394.2436:3369.7749;394.246:2129.0405;394.2484:563.9214;394.2508:533.6606;394.2532:350.1201,394.6954:1278.091;394.6978:1370.5097;394.7003:1890.6325;394.7027:2505.3058;394.7051:3784.5365;394.7075:14359.3045;394.7099:51974.8974;394.7123:200272.5019;394.7148:621623.0405;394.7172:1670976.3289;394.7196:2990918.645;394.722:3309368.1617;394.7244:2265360.1864;394.7269:1003661.0892;394.7293:371579.8127;394.7317:160074.7901;394.7341:77362.4761;394.7365:43952.2752;394.7389:27317.1755;394.7414:20201.6666;394.7438:13517.5395;394.7462:8820.3073;394.7486:7075.5965;394.751:4483.6483;394.7534:4113.0059;394.7559:3043.631;394.7583:2644.0115;394.7607:2681.3121;394.7631:1953.6785;394.7655:1603.0776;394.7679:597.7273;394.7704:304.2861,395.1959:1597.9784;395.1983:1697.9269;395.2007:2248.0157;395.2032:4114.1139;395.2056:7610.4739;395.208:16016.6733;395.2104:33222.6999;395.2128:93103.0879;395.2153:275493.4571;395.2177:767153.526;395.2201:1869913.8431;395.2225:3182426.4093;395.2249:3449003.3535;395.2274:2367663.314;395.2298:1073192.6585;395.2322:405804.1813;395.2346:175963.9567;395.237:87168.884;395.2394:47780.5758;395.2419:28878.2778;395.2443:18842.169;395.2467:12327.9961;395.2491:8366.0665;395.2515:6972.1063;395.254:5704.0384;395.2564:4777.9331;395.2588:3981.9877,395.7064:1818.1869;395.7088:2189.6334;395.7112:5894.5644;395.7137:19547.5034;395.7161:69826.013;395.7185:234520.7025;395.7209:639642.1039;395.7233:1326186.9811;395.7258:1897051.3644;395.7282:1777247.5684;395.7306:1083540.0383;395.733:462518.6016;395.7354:183068.6968;395.7379:84555.2949;395.7403:44703.8498;395.7427:24962.6948;395.7451:18228.2552;395.7475:13306.6179;395.75:8340.8803;395.7524:4226.0695;395.7548:3802.3996;395.7572:2285.5439;395.7596:2010.2748;395.7621:1374.5675;395.7645:1122.2205;395.7669:1157.9468,396.1954:384.7628;396.1978:409.9504;396.2002:753.4278;396.2027:1119.3508;396.2051:1497.2499;396.2075:2599.9654;396.2099:3987.426;396.2124:7088.1228;396.2148:11727.2382;396.2172:21551.5379;396.2196:60730.4504;396.222:161897.4468;396.2245:353791.804;396.2269:563042.1576;396.2293:604558.3054;396.2317:425964.7333;396.2342:207382.9986;396.2366:87857.9306;396.239:40777.2298;396.2414:19877.5164;396.2438:10982.9203;396.2463:6967.6869;396.2487:5243.2256;396.2511:3291.6842;396.2535:2218.0845,396.7065:383.267;396.709:579.4585;396.7114:1036.697;396.7138:1117.7643;396.7162:1708.3582;396.7186:5483.3748;396.7211:13597.1568;396.7235:38942.1655;396.7259:81548.8009;396.7283:125044.1448;396.7308:130418.4478;396.7332:99841.0159;396.7356:53035.0705;396.738:21413.7719;396.7405:8167.6449;396.7429:4554.2473;396.7453:3574.7936;396.7477:2461.1602;396.7501:1534.5988;396.7526:1025.4359;396.755:425.7578,397.1865:1741.2124;397.1889:1967.1497;397.1913:3703.4492;397.1937:4076.5751;397.1962:4271.3845;397.1986:5322.0631;397.201:10283.2361;397.2034:19039.1357;397.2059:24527.3938;397.2083:23569.7232;397.2107:18174.2632;397.2131:12861.8488;397.2156:8524.1711;397.218:4708.3899;397.2204:4664.0689
MATCH       1804    0.86    11.490  2    784.411944      393.1953:650.0569;393.1977:1410.5884;393.2001:6323.7311;393.2026:25525.1813;393.205:81838.7549;393.2074:223913.4861;393.2098:421744.7892;393.2122:509522.0903;393.2146:386473.5457;393.217:191018.0735;393.2194:72683.2681;393.2219:31527.7656;393.2243:17981.6884;393.2267:11794.5008;393.2291:7518.6653;393.2315:4803.5032;393.2339:2984.181;393.2363:2500.2102;393.2387:2227.6593;393.2412:1619.9531;393.2436:1289.8216;393.246:980.392;393.2484:595.3616;393.2508:269.1329;393.2532:3.133,393.6973:10.0098;393.6997:762.0512;393.7021:5248.8275;393.7045:21840.5875;393.7069:72369.9071;393.7093:212153.4279;393.7117:431231.9845;393.7142:575063.59;393.7166:489359.7464;393.719:267380.539;393.7214:107334.2017;393.7238:40440.4052;393.7262:18663.488;393.7286:9852.1476;393.7311:6591.3984;393.7335:3637.3763;393.7359:1938.8724;393.7383:970.4845;393.7407:787.9039;393.7431:819.0148;393.7455:448.5356,394.1971:1147.9572;394.1995:1533.8148;394.2019:1799.472;394.2043:6265.0309;394.2068:22792.7648;394.2092:85788.3963;394.2116:259657.4714;394.214:612704.6662;394.2164:1008758.5436;394.2188:1061892.2631;394.2213:717596.1778;394.2237:318279.4176;394.2261:123253.3261;394.2285:50737.392;394.2309:25774.7562;394.2333:15325.8339;394.2357:10333.0611;394.2382:6906.3703;394.2406:4690.5948;394.243:3988.7507,394.6997:804.0534;394.7021:1974.2511;394.7045:3133.9565;394.7069:8608.7105;394.7093:33597.828;394.7118:124166.9428;394.7142:392572.2017;394.7166:1045235.9897;394.719:1938179.7446;394.7214:2241188.9766;394.7238:1630579.8995;394.7263:766536.0727;394.7287:297695.1977;394.7311:136323.8418;394.7335:65394.3911;394.7359:35820.3105;394.7383:22857.685;394.7408:17399.9642;394.7432:10097.8382;394.7456:7066.982;394.748:5275.5239;394.7504:4247.7786;394.7529:3072.0217;394.7553:2408.2841;394.7577:1847.658,395.1929:910.1698;395.1953:1297.5147;395.1977:1694.4415;395.2002:2889.4556;395.2026:4826.8996;395.205:7847.1498;395.2074:15340.2152;395.2098:28967.3945;395.2122:63960.1903;395.2147:189206.013;395.2171:514327.6589;395.2195:1271135.164;395.2219:2280376.1068;395.2243:2658925.3704;395.2268:1976158.0245;395.2292:961980.7692;395.2316:363292.6826;395.234:154000.7022;395.2364:77298.8059;395.2389:43408.9664;395.2413:27078.8062;395.2437:17495.5155;395.2461:13860.7028;395.2485:9882.4302;395.2509:6723.9473;395.2534:6402.0293;395.2558:5297.9386;395.2582:5054.5501;395.2606:3682.9572;395.263:3417.8613;395.2655:2086.3675;395.2679:1341.8046,395.6985:943.8077;395.7009:1549.0644;395.7034:2851.0899;395.7058:2994.4963;395.7082:3277.3712;395.7106:3822.6841;395.713:12773.969;395.7155:50300.9129;395.7179:164175.6737;395.7203:433667.638;395.7227:960402.8214;395.7251:1510266.7657;395.7276:1557571.2312;395.73:1033457.3994;395.7324:465577.38;395.7348:184196.5363;395.7372:82343.2526;395.7397:40863.2112;395.7421:21622.4372;395.7445:14810.7584;395.7469:10185.282;395.7494:6347.7555;395.7518:5522.2529;395.7542:5140.7174;395.7566:4763.5199,396.1948:1581.9761;396.1972:1685.5363;396.1996:1715.7905;396.2021:2675.3389;396.2045:2769.7129;396.2069:3092.2549;396.2093:3510.0407;396.2117:4668.4678;396.2142:8368.6384;396.2166:20372.0952;396.219:49990.5377;396.2214:129590.8744;396.2239:279750.4664;396.2263:456401.2357;396.2287:511414.7558;396.2311:389037.1102;396.2335:202833.3537;396.236:85930.3801;396.2384:40282.4055;396.2408:22595.2041;396.2432:12797.7645;396.2456:6905.6977;396.2481:4830.2069;396.2505:4418.9672;396.2529:3398.4188;396.2553:2274.5189;396.2578:2131.4106,396.7108:1026.4324;396.7132:3514.2599;396.7156:3700.9962;396.718:3923.2128;396.7205:9580.41;396.7229:27049.95;396.7253:63461.7769;396.7277:103023.2991;396.7301:118416.1772;396.7326:92449.7111;396.735:51021.3377;396.7374:23173.5984;396.7398:11840.3158;396.7423:7732.4256;396.7447:4246.9987;396.7471:3548.2163;396.7495:2728.3658;396.752:1855.485;396.7544:1870.9226;396.7568:1774.8161;396.7592:1590.5608,397.1931:3031.8024;397.1955:3424.9711;397.198:5029.4462;397.2004:8590.9236;397.2028:13728.4179;397.2052:22668.6852;397.2077:25458.4254;397.2101:19950.3798;397.2125:10665.0148;397.2149:7796.0106;397.2174:6832.2786;397.2198:5552.3022
MATCH       1805    0.91    11.490  2    784.411944      393.1956:629.908;393.198:612.3767;393.2004:2536.3983;393.2029:17124.1767;393.2053:56144.8177;393.2077:165519.8366;393.2101:331806.3696;393.2125:421231.7614;393.2149:332080.8978;393.2173:166728.1618;393.2197:61787.939;393.2222:29206.0276;393.2246:15781.1467;393.227:7792.7078;393.2294:2218.9191;393.2318:858.4879,393.6952:0.3733;393.6976:216.0969;393.7:276.4719;393.7024:4670.1509;393.7048:21930.3795;393.7072:66230.4612;393.7096:184805.523;393.7121:399363.8227;393.7145:574963.4804;393.7169:518143.5324;393.7193:298586.3406;393.7217:115002.9074;393.7241:46865.7734;393.7265:23677.9188;393.7289:12623.2279;393.7314:6136.5953;393.7338:4444.5045;393.7362:2267.5467;393.7386:570.2222,394.1974:428.8616;394.1998:638.9286;394.2022:1653.3005;394.2047:7460.3294;394.2071:30441.3233;394.2095:110535.0507;394.2119:333179.0667;394.2143:867141.3707;394.2167:1542250.0363;394.2192:1715715.7687;394.2216:1199379.8251;394.224:540463.2393;394.2264:208717.1333;394.2288:89968.6468;394.2312:48028.5024;394.2336:28101.0343;394.2361:17712.5357;394.2385:12493.9959;394.2409:7982.5087;394.2433:3680.4688;394.2457:2158.5678,394.7024:1214.8216;394.7048:3182.8863;394.7073:9379.6504;394.7097:45776.5847;394.7121:174540.8116;394.7145:565922.1234;394.7169:1521322.054;394.7193:2986270.5311;394.7218:3638635.0226;394.7242:2773575.5311;394.7266:1317367.96;394.729:505341.7998;394.7314:212790.5646;394.7338:108728.055;394.7363:61192.584;394.7387:36494.1256;394.7411:24831.062;394.7435:17089.4556;394.7459:11610.3048;394.7483:7095.1759;394.7508:6418.5639;394.7532:5734.823;394.7556:3586.3335;394.758:1465.2335;394.7604:545.7944;394.7628:447.5396;394.7653:348.6546,395.1956:2073.2222;395.1981:3093.2772;395.2005:3194.1013;395.2029:5897.2786;395.2053:8787.5102;395.2077:16157.3734;395.2102:33416.5151;395.2126:87152.2084;395.215:246001.92;395.2174:716873.7608;395.2198:1856408.1245;395.2223:3450234.7653;395.2247:4096357.3243;395.2271:3080237.9404;395.2295:1478033.9498;395.2319:561693.9613;395.2343:240272.7441;395.2368:117683.3984;395.2392:66964.2187;395.2416:43949.7158;395.244:32618.8972;395.2464:22446.1693;395.2489:15222.2357;395.2513:10462.3884;395.2537:6597.5609;395.2561:4084.093;395.2585:4214.0199;395.261:4113.3605;395.2634:3969.5059;395.2658:2005.3258;395.2682:1296.3441;395.2706:998.7045,395.7061:652.4843;395.7085:3404.4897;395.711:5368.5998;395.7134:16931.0457;395.7158:64989.2098;395.7182:225673.0291;395.7207:630398.0719;395.7231:1361427.1029;395.7255:2141271.8667;395.7279:2232465.7017;395.7303:1514559.0545;395.7328:678326.5617;395.7352:260569.5487;395.7376:121249.3581;395.74:60390.2472;395.7424:33855.8066;395.7449:23050.8068;395.7473:16564.8411;395.7497:11282.2245;395.7521:8219.7067;395.7545:5740.3221;395.757:4686.7832;395.7594:2624.2549;395.7618:2276.9443;395.7642:1308.4193,396.2048:2180.5648;396.2073:3253.814;396.2097:3910.5811;396.2121:7459.1992;396.2145:12834.5791;396.2169:25787.0009;396.2194:62558.2252;396.2218:171116.4187;396.2242:375753.3026;396.2266:638977.9168;396.229:741197.5578;396.2315:581019.7072;396.2339:302544.9385;396.2363:126486.3189;396.2387:59842.4164;396.2412:32870.8198;396.2436:18642.3687;396.246:11447.3802;396.2484:7344.2583;396.2508:4753.5582,396.7111:1505.9316;396.7135:1751.9501;396.716:3584.1593;396.7184:6638.8687;396.7208:18768.0424;396.7232:44354.5265;396.7257:88707.7948;396.7281:141854.3422;396.7305:167347.8459;396.7329:135171.4209;396.7353:76900.798;396.7378:36053.1415;396.7402:17556.8313;396.7426:9165.5853;396.745:5025.1938;396.7475:4114.9996;396.7499:3478.821;396.7523:2191.5693;396.7547:1605.8066;396.7572:253.9951,397.2177:5948.1409;397.2201:5817.0247;397.2226:8155.9999;397.225:13115.6694;397.2274:21782.4168;397.2298:33026.0462;397.2323:34657.1102;397.2347:28735.3672;397.2371:19587.1607;397.2395:12726.7953;397.242:6732.3967;397.2444:4102.1044;397.2468:3170.5997;397.2492:2001.4642;397.2517:1238.3278
MATCH       1806    0.90    11.490  2    784.411944      393.19:229.5364;393.1924:468.6052;393.1948:766.4434;393.1972:1395.9341;393.1996:2147.6924;393.202:9162.2775;393.2044:43215.4103;393.2068:130894.454;393.2093:286906.2814;393.2117:415843.8079;393.2141:377552.7797;393.2165:219588.0532;393.2189:90373.3553;393.2213:37344.4481;393.2237:17148.6866;393.2261:6979.8527;393.2286:3757.7843;393.231:3495.2258;393.2334:2710.6729;393.2358:2368.1639;393.2382:1825.2106;393.2406:339.4302;393.243:269.0825,393.6967:212.6258;393.6991:327.2665;393.7015:3483.1641;393.704:13134.9001;393.7064:44730.3381;393.7088:139163.9937;393.7112:329862.3063;393.7136:527272.692;393.716:549665.7037;393.7184:367180.496;393.7209:167772.3472;393.7233:63819.6593;393.7257:27848.2143;393.7281:14920.2721;393.7305:8837.091;393.7329:5524.0233;393.7353:3319.8233;393.7378:913.9861;393.7402:614.1607;393.7426:123.6643;393.745:1.2718,394.2014:953.3629;394.2038:2067.8388;394.2062:17991.1759;394.2086:69083.1741;394.2111:221604.4609;394.2135:595064.4507;394.2159:1201176.3237;394.2183:1548332.1216;394.2207:1260327.3769;394.2231:654533.4184;394.2256:253381.3206;394.228:103359.8935;394.2304:50624.2384;394.2328:29694.3893;394.2352:18020.831;394.2376:10925.1691;394.24:6833.5712;394.2425:4835.9687;394.2449:3524.5801;394.2473:2652.6607;394.2497:1576.385;394.2521:1480.0923;394.2545:804.7116;394.257:7.7685,394.7016:1015.5912;394.704:1355.8074;394.7064:7398.0329;394.7088:29278.9427;394.7112:106999.3867;394.7136:350700.5211;394.7161:1033944.3534;394.7185:2234191.1277;394.7209:3094864.4939;394.7233:2709187.9351;394.7257:1513534.8439;394.7282:609851.1664;394.7306:248329.7938;394.733:118869.8251;394.7354:63456.535;394.7378:34981.4638;394.7402:23596.0318;394.7427:17674.5082;394.7451:12296.2133;394.7475:8244.445;394.7499:4615.995;394.7523:3437.9384,395.1948:1393.6026;395.1972:1711.587;395.1996:3072.3046;395.202:5079.3686;395.2045:7873.9625;395.2069:15383.9731;395.2093:27558.4656;395.2117:59702.4185;395.2141:155385.0856;395.2166:449321.8687;395.219:1217000.7688;395.2214:2529355.359;395.2238:3452483.9553;395.2262:3008879.2476;395.2287:1683579.035;395.2311:666085.2198;395.2335:270789.6661;395.2359:130842.7678;395.2383:70619.8981;395.2407:40522.4396;395.2432:27300.5338;395.2456:18467.4654;395.248:13835.6177;395.2504:11663.5062;395.2528:10686.6962;395.2553:6819.0727;395.2577:5567.7838;395.2601:4876.3362;395.2625:4353.6745;395.2649:2022.0777,395.7004:416.499;395.7028:982.3487;395.7053:1488.4998;395.7077:1849.4683;395.7101:3766.5158;395.7125:11089.2044;395.7149:39687.1924;395.7174:135071.7043;395.7198:418361.6083;395.7222:982653.5585;395.7246:1681655.624;395.727:1947335.9682;395.7295:1502433.9321;395.7319:774583.5627;395.7343:308302.2852;395.7367:130644.1118;395.7392:65647.264;395.7416:36821.0919;395.744:21227.1244;395.7464:13189.0433;395.7488:9051.4261;395.7513:6569.105;395.7537:4251.4544,396.2088:3347.798;396.2112:5676.746;396.2137:8791.2709;396.2161:16235.7323;396.2185:38166.1272;396.2209:101139.9373;396.2233:244085.3379;396.2258:458241.7713;396.2282:606044.9027;396.2306:538495.9764;396.233:325748.6309;396.2354:143307.5378;396.2379:59120.3342;396.2403:27717.5096;396.2427:14819.2009;396.2451:7523.9303;396.2476:5841.4419;396.25:4653.1135;396.2524:3828.0847;396.2548:2840.4429;396.2572:2488.4607;396.2597:1699.402,396.7054:224.9164;396.7078:2438.5169;396.7102:3011.0747;396.7127:3450.8077;396.7151:4334.9853;396.7175:5111.0694;396.7199:10657.9817;396.7224:26589.4763;396.7248:59883.5371;396.7272:106132.2734;396.7296:135223.1263;396.7321:119088.7809;396.7345:75820.8182;396.7369:37133.4692;396.7393:16857.9121;396.7417:7957.958;396.7442:4622.3014;396.7466:3842.3677;396.749:2449.1901;396.7514:1837.4416,397.2193:5737.8886;397.2217:8524.2706;397.2241:9755.1587;397.2266:14886.1865;397.229:25247.6603;397.2314:31945.7183;397.2338:30305.7849;397.2363:23921.8119;397.2387:22157.9232
MATCH       1807    0.90    11.490  2    
MATCH       1808    1.00    8.010   2    933.518474      467.7414:0.7729;467.7441:391.0462;467.7467:920.71;467.7493:1283.6084;467.752:2379.7561;467.7546:12413.439;467.7572:35945.8382;467.7599:98472.1372;467.7625:191459.7107;467.7651:241092.8852;467.7678:197778.2267;467.7704:108723.4097;467.773:45241.3017;467.7756:16258.3386;467.7783:5455.6362;467.7809:3540.921;467.7835:907.7973;467.7862:803.4325;467.7888:508.0319;467.7914:525.8915;467.7941:469.109,468.2468:1.6452;468.2494:1647.5375;468.252:1623.4586;468.2547:4254.3802;468.2573:11303.067;468.2599:32801.2288;468.2626:77247.2676;468.2652:123087.3764;468.2678:126264.621;468.2705:85004.9039;468.2731:37764.6673;468.2757:15107.3511;468.2784:6352.6064;468.281:4171.0791;468.2836:1595.2335;468.2863:403.5764,468.7524:0.16;468.755:1345.8983;468.7576:2875.9117;468.7603:9473.2477;468.7629:21889.9843;468.7655:36803.0099;468.7682:43067.3219;468.7708:32289.392;468.7734:16580.9416;468.7761:5739.642;468.7787:2517.3028;468.7813:425.1878,469.2609:1779.001;469.2635:4190.9413;469.2661:5024.9534;469.2688:6324.3509;469.2714:7566.6115;469.274:5046.6721;469.2767:2025.7962;469.2793:2.501
MATCH       1809    1.00    8.010   3    933.518474      312.1677:5.6096;312.1698:1346.5801;312.172:15172.541;312.1741:71139.6459;312.1763:226568.2319;312.1784:399430.1921;312.1806:389366.8712;312.1827:211317.4723;312.1849:65030.2459;312.187:20545.1373;312.1892:6942.6567;312.1913:4052.0543;312.1935:1471.6598;312.1956:815.3735;312.1978:637.7285,312.5031:11.4028;312.5052:4816.0228;312.5074:22568.8538;312.5095:83877.1963;312.5117:182938.1681;312.5138:231591.5598;312.516:174909.0672;312.5181:77287.1988;312.5203:24848.6696;312.5224:8165.4491;312.5246:3424.7528;312.5267:523.6587,312.8365:2.1089;312.8387:520.6901;312.8408:4090.4433;312.843:15145.3;312.8451:37761.1574;312.8473:68403.7505;312.8494:67784.0827;312.8516:40948.3257;312.8537:13876.1808;312.8559:5196.0042;312.858:717.3557;312.8602:490.6009,313.1744:10.1042;313.1766:4039.3988;313.1788:9016.0457;313.1809:12645.1462;313.1831:12125.2616;313.1852:8196.8475;313.1874:2968.3818;313.1895:474.8143,313.5126:2.1542;313.5147:1007.9434;313.5169:2372.9257;313.519:1982.9767
MATCH       1810    0.93    8.010   2    933.518474      467.7497:345.6689;467.7524:2080.9577;467.755:5357.3653;467.7576:18650.2426;467.7603:49474.0041;467.7629:97810.714;467.7655:115540.0522;467.7682:88069.9049;467.7708:44884.2981;467.7734:18714.2802;467.7761:8916.4487;467.7787:4202.6324;467.7813:2829.4186;467.7839:2228.5399;467.7866:955.4016;467.7892:434.1518;467.7918:255.6021;467.7945:0.0525,468.2524:477.2057;468.2551:2413.6839;468.2577:10824.0971;468.2603:33624.132;468.263:81397.0131;468.2656:145450.0607;468.2682:170110.9168;468.2709:130837.733;468.2735:69389.6174;468.2761:30637.605;468.2788:12774.9343;468.2814:5104.5632;468.284:2488.5987;468.2867:1118.0353;468.2893:1036.0184;468.2919:839.4428;468.2946:496.0753,468.7501:354.3657;468.7528:488.3635;468.7554:1472.8199;468.758:4858.9224;468.7607:14107.7244;468.7633:33519.3297;468.7659:78120.7014;468.7686:131995.8904;468.7712:155138.8293;468.7738:115497.6342;468.7765:57296.8287;468.7791:21786.5897;468.7817:11944.5629;468.7844:7323.6889;468.787:2618.194;468.7896:1962.2919;468.7923:1877.6189;468.7949:1089.8545;468.7975:337.7348;468.8002:157.92;468.8028:0.08,469.2534:214.3555;469.256:1072.5301;469.2586:3365.9102;469.2613:5982.2271;469.2639:11999.7665;469.2665:30548.902;469.2692:63784.2381;469.2718:97600.7044;469.2745:102661.5359;469.2771:71287.753;469.2797:33054.1736;469.2824:13613.9983;469.285:6953.1294;469.2876:3460.2533;469.2903:2040.4773,469.7595:247.8465;469.7621:464.4169;469.7648:3996.5006;469.7674:9665.8665;469.7701:20452.2849;469.7727:38799.6442;469.7753:52996.2492;469.778:50451.1957;469.7806:33836.9143;469.7832:16201.2241;469.7859:6956.5622;469.7885:2819.759;469.7912:1318.7113;469.7938:1020.4342;469.7964:1019.832;469.7991:558.2067;469.8017:218.2176;469.8043:0.1341,470.2659:1222.2624;470.2686:3310.8207;470.2712:7331.5397;470.2738:14747.2237;470.2765:21765.1166;470.2791:23499.0481;470.2818:17320.2494;470.2844:9462.9794;470.287:3823.6875;470.2897:2580.5782;470.2923:1260.6681;470.2949:712.7527;470.2976:547.9129;470.3002:333.9855,470.77:570.9638;470.7726:2160.1079;470.7753:3208.0127;470.7779:4838.7373;470.7805:6408.8243;470.7832:5944.2639;470.7858:3138.7316;470.7885:804.4795;470.7911:242.7847
MATCH       1811    0.96    8.010   3    933.518474      312.1672:171.9158;312.1694:1155.0703;312.1715:6075.0741;312.1737:40423.7815;312.1758:143915.4409;312.178:275722.5385;312.1801:294517.0881;312.1823:181261.2909;312.1844:66152.5132;312.1866:21254.1609;312.1887:7950.3964;312.1909:3258.1973;312.193:1964.441;312.1952:1318.9123;312.1973:476.2963,312.4984:373.2133;312.5005:389.0629;312.5027:729.839;312.5048:4085.9167;312.507:23311.3085;312.5091:101550.7925;312.5113:271526.2346;312.5134:424190.691;312.5156:399162.8909;312.5177:219992.9869;312.5199:74123.2798;312.522:25046.1309;312.5242:11643.4871;312.5263:4896.4775;312.5285:1880.8674;312.5306:1041.8198;312.5328:934.8231;312.5349:465.2943;312.5371:294.6479,312.8361:3.2805;312.8383:1267.3493;312.8404:6800.288;312.8426:32514.1141;312.8447:115770.7937;312.8469:287585.7688;312.849:421014.3229;312.8512:363129.3246;312.8533:182755.7595;312.8555:54820.6099;312.8576:21356.6423;312.8598:10912.462;312.8619:4974.5541;312.8641:2738.2398;312.8662:2663.1303;312.8684:1733.3042;312.8705:688.5151,313.1676:206.6975;313.1697:571.8585;313.1719:1363.4345;313.174:2042.9225;313.1762:8525.3283;313.1783:37861.7306;313.1805:113537.3034;313.1826:225182.7075;313.1848:272485.5537;313.187:200741.0467;313.1891:88851.143;313.1913:28889.5248;313.1934:10946.6169;313.1956:5479.3519;313.1977:2709.4843,313.5014:0.2044;313.5035:126.0934;313.5057:184.7873;313.5078:543.2475;313.51:2214.7503;313.5121:11035.7355;313.5143:33438.0476;313.5165:84287.4896;313.5186:136828.0637;313.5208:138629.6489;313.5229:82480.2498;313.5251:28466.9115;313.5272:7636.607;313.5294:3588.5669;313.5315:1463.2308;313.5337:732.3657,313.844:125.3499;313.8461:2573.2997;313.8483:9301.4555;313.8504:22230.297;313.8526:43004.9082;313.8547:54330.6767;313.8569:44392.1659;313.8591:23278.1588;313.8612:10010.3605;313.8634:3613.9116;313.8655:631.3551,314.1738:348.5547;314.176:505.5366;314.1781:490.5976;314.1803:1247.8332;314.1824:4070.8251;314.1846:7785.6829;314.1868:14377.8162;314.1889:17158.5624;314.1911:14014.2492;314.1932:8076.453;314.1954:4295.9295;314.1975:1562.0157;314.1997:457.978
MATCH       1812    0.82    8.010   2    933.518474      467.7487:1664.0528;467.7513:2681.1989;467.7539:5382.9959;467.7565:14513.254;467.7592:30383.67;467.7618:58246.0821;467.7644:75724.1627;467.7671:69822.6827;467.7697:42801.1829;467.7723:21961.8546;467.775:8781.4888;467.7776:3830.2506;467.7802:3449.5267;467.7829:2342.4626;467.7855:1953.4564,468.2513:1243.7105;468.254:3043.1831;468.2566:7735.5706;468.2592:22552.8405;468.2619:57350.8196;468.2645:120114.3995;468.2671:175627.5121;468.2698:162481.3071;468.2724:101505.2419;468.275:44293.8922;468.2777:20685.4807;468.2803:11895.4325;468.2829:6141.4804;468.2856:3005.3218;468.2882:2768.4246;468.2908:2160.5206;468.2935:1623.3841;468.2961:1415.8847;468.2987:1430.8736,468.7517:1547.9578;468.7543:2619.4202;468.7569:4440.066;468.7596:16230.9068;468.7622:42458.2291;468.7648:104916.9098;468.7675:223232.3522;468.7701:335800.3827;468.7728:321815.8018;468.7754:199641.3688;468.778:89145.8886;468.7807:40273.105;468.7833:19782.5289;468.7859:10085.3702;468.7886:5579.7543;468.7912:3504.792;468.7938:2096.891,469.2523:1286.8938;469.2549:3396.2087;469.2575:4363.5752;469.2602:8453.0097;469.2628:22032.0434;469.2655:71574.6098;469.2681:177208.9252;469.2707:354101.516;469.2734:496465.6031;469.276:467211.3133;469.2786:283200.1628;469.2813:118382.0924;469.2839:49664.4278;469.2865:27260.9459;469.2892:14467.966;469.2918:7361.8671;469.2944:2712.0279,469.7558:902.1827;469.7584:1244.1789;469.7611:3112.1983;469.7637:9437.4814;469.7663:32562.0791;469.769:96579.5043;469.7716:222794.4957;469.7742:396658.5893;469.7769:484956.963;469.7795:405571.2479;469.7822:223263.4994;469.7848:95613.4046;469.7874:37618.6743;469.7901:18016.189;469.7927:10036.6336;469.7953:6873.6836;469.798:4630.0071;469.8006:2490.2865;469.8032:2411.886;469.8059:1670.3418;469.8085:454.58,470.2569:1782.4011;470.2596:2065.7108;470.2622:3040.8375;470.2648:6521.5071;470.2675:13932.7263;470.2701:39091.0183;470.2727:92423.7432;470.2754:188996.25;470.278:281128.1171;470.2807:287653.8457;470.2833:196759.4935;470.2859:96222.649;470.2886:39074.6014;470.2912:17558.234;470.2939:8582.5071;470.2965:2326.114;470.2991:1716.9153,470.7689:5761.4228;470.7715:9846.7768;470.7742:28078.8956;470.7768:62335.5903;470.7794:102558.0269;470.7821:117329.7628;470.7847:92935.8859;470.7874:49503.0767;470.79:18677.2489;470.7926:8386.0918;470.7953:5593.8004;470.7979:1671.8315;470.8006:1195.0619,471.2706:2169.5564;471.2732:3067.1329;471.2758:5920.0998;471.2785:13703.2445;471.2811:23948.612;471.2838:27987.0634;471.2864:21441.4676;471.289:12172.6173;471.2917:5806.4836;471.2943:2844.7825;471.297:1534.8589;471.2996:1540.3245;471.3022:1265.2744;471.3049:1273.8211;471.3075:446.4483
MATCH       1813    0.93    8.010   3    933.518474      312.1683:0.4151;312.1704:219.6519;312.1726:1372.8854;312.1747:3719.9407;312.1769:11280.3743;312.179:14928.3186;312.1812:13415.3466;312.1833:6245.1259;312.1855:2158.1291;312.1876:1236.8344;312.1898:1084.1415;312.1919:306.7709;312.1941:0.4806,312.5058:437.6622;312.508:6441.151;312.5101:19279.0773;312.5123:38998.8654;312.5144:51373.5842;312.5166:40655.4429;312.5187:19320.6149;312.5209:4050.5201;312.523:1671.8093;312.5252:1.2727,312.8393:803.5204;312.8414:2314.8495;312.8436:7858.5863;312.8457:27234.0241;312.8479:66054.1972;312.85:88407.753;312.8522:66597.3629;312.8543:26195.3109;312.8565:6202.5923;312.8586:3803.5738;312.8608:1457.3773;312.8629:462.5823;312.8651:0.2699,313.1729:361.8467;313.1751:845.796;313.1772:2753.1974;313.1794:20573.5692;313.1815:61124.0493;313.1837:110678.1588;313.1858:114514.8705;313.188:74422.1729;313.1901:27280.1345;313.1923:7394.8242;313.1944:3131.7843;313.1966:1618.785;313.1987:226.5751;313.2009:0.2361,313.511:661.8348;313.5132:9047.6829;313.5153:32670.2816;313.5175:76625.2638;313.5196:109452.5063;313.5218:97841.7379;313.5239:52731.2478;313.5261:17876.7008;313.5282:5733.3644;313.5304:1535.0119;313.5326:770.1839;313.5347:0.1837,313.8472:2163.8302;313.8493:9935.4011;313.8515:28370.7039;313.8536:59410.8961;313.8558:68057.291;313.8579:49037.3483;313.8601:19328.1138;313.8622:5529.5499;313.8644:1898.5766;313.8666:1198.0458;313.8687:0.2433,314.1792:0.1523;314.1813:0.2828;314.1835:3400.508;314.1856:11356.7699;314.1878:23541.6607;314.1899:28559.4973;314.1921:21897.7727;314.1943:11115.5577;314.1964:2997.9511;314.1986:467.6759;314.2007:300.0573;314.2029:284.0145;314.205:198.0766,314.5135:0.1198;314.5157:466.1708;314.5178:1126.6827;314.52:4092.4323;314.5221:5532.2786;314.5243:6973.3731;314.5264:5189.3068;314.5286:2257.5241;314.5308:0.1118
MATCH       1814    0.89    8.010   2    933.518474      467.7469:1412.036;467.7495:1666.1092;467.7521:2072.4281;467.7547:3095.179;467.7574:7968.6245;467.76:16934.9325;467.7626:26834.9689;467.7653:30566.4316;467.7679:25420.9403;467.7705:14832.2027;467.7732:8356.5469;467.7758:3911.7046;467.7784:2650.1098;467.7811:2762.0497;467.7837:2807.7916;467.7863:2773.8292;467.789:1947.945;467.7916:1672.0307;467.7942:1478.1257;467.7968:1454.1615,468.2522:1318.2466;468.2548:2034.3423;468.2574:5321.2374;468.2601:12678.9304;468.2627:26728.4496;468.2653:49094.8065;468.268:68186.113;468.2706:62557.27;468.2732:38496.5646;468.2759:17292.771;468.2785:7679.7985;468.2811:5477.6096;468.2838:3795.9291;468.2864:3221.9474;468.289:2102.1845,468.7551:1378.4318;468.7578:2732.6267;468.7604:8535.5048;468.7631:23868.1636;468.7657:63831.5709;468.7683:125155.9105;468.771:161847.5927;468.7736:135146.2732;468.7762:76256.5525;468.7789:29983.7036;468.7815:13943.9404;468.7841:7719.9778;468.7868:5171.836;468.7894:3623.9757;468.792:2290.0179;468.7947:1466.0384;468.7973:1488.0904;468.7999:1405.9957;468.8026:1089.9552,469.2505:1417.9187;469.2531:1661.8688;469.2558:2088.158;469.2584:3940.2292;469.261:5814.5989;469.2637:14923.4009;469.2663:43438.6215;469.2689:112003.3949;469.2716:212559.5479;469.2742:271391.0423;469.2768:222060.6809;469.2795:120831.8499;469.2821:51070.1966;469.2847:23439.3397;469.2874:11666.512;469.29:6726.2349;469.2926:3954.3498;469.2953:2548.303,469.7566:508.2261;469.7593:1119.8494;469.7619:2463.9652;469.7645:8739.6441;469.7672:27644.8904;469.7698:74463.471;469.7724:156107.299;469.7751:243641.2406;469.7777:269600.8944;469.7804:208507.7698;469.783:117022.6683;469.7856:51340.2953;469.7883:22387.1569;469.7909:9993.6432;469.7935:5294.5504;469.7962:3734.3092;469.7988:2576.3122;469.8014:2060.0987,470.2551:1114.0763;470.2578:1817.8289;470.2604:2681.7995;470.263:4173.5704;470.2657:4693.9887;470.2683:11130.8399;470.271:26662.2455;470.2736:64040.4522;470.2762:130425.6648;470.2789:184923.3528;470.2815:170222.0455;470.2841:102419.206;470.2868:47343.5261;470.2894:21533.5811;470.2921:10412.1743;470.2947:5718.7093;470.2973:3656.4748;470.3:2560.086;470.3026:2553.967;470.3052:1794.3169;470.3079:1218.1941;470.3105:1253.9941;470.3132:970.0401;470.3158:330.0924,470.7671:3482.3163;470.7697:4937.5409;470.7724:11901.881;470.775:23076.5983;470.7776:40129.3136;470.7803:62195.4414;470.7829:68440.1434;470.7856:48171.5824;470.7882:22292.1975;470.7908:9071.7936;470.7935:5029.1536;470.7961:2752.6861;470.7988:1548.2545;470.8014:1465.9908;470.804:774.3628;470.8067:456.0763;470.8093:402.0247;470.812:388.0063;470.8146:358.0137;470.8172:0.1657,471.2714:2196.3928;471.274:2697.8315;471.2767:6456.199;471.2793:13265.0064;471.282:19533.7239;471.2846:19951.8768;471.2872:14070.2164;471.2899:7848.4566;471.2925:3000.424;471.2952:1360.6797;471.2978:660.1548
MATCH       1815    0.94    8.010   3    933.518474      312.1714:0.5344;312.1735:9989.4092;312.1757:41068.087;312.1778:83955.5426;312.18:89076.4303;312.1821:56906.8346;312.1843:18717.6799;312.1864:5173.2287;312.1886:1628.2066;312.1907:302.0467,312.5046:1.1246;312.5068:9225.5417;312.5089:39244.0231;312.5111:121323.3942;312.5132:220232.7242;312.5154:229199.8418;312.5175:134449.7362;312.5197:42199.4639;312.5218:9203.6476;312.524:2336.4707;312.5261:0.0319,312.8359:0.142;312.8381:468.4691;312.8402:2730.2246;312.8424:28128.908;312.8445:110895.3443;312.8467:311016.2589;312.8488:526008.448;312.851:508201.6279;312.8531:288389.7265;312.8553:91666.8113;312.8574:31682.0793;312.8596:12743.7825;312.8618:4282.0833;312.8639:1572.0943,313.1696:0.0668;313.1717:282.3592;313.1739:616.5219;313.176:12384.6182;313.1782:66075.2535;313.1803:249693.1001;313.1825:608424.4946;313.1846:899659.9062;313.1868:788346.9534;313.1889:404776.2254;313.1911:128579.0887;313.1932:42087.6466;313.1954:16828.619;313.1975:6943.8106;313.1997:3569.5899;313.2018:1547.9162,313.5077:0.7534;313.5098:2776.1841;313.512:25579.1858;313.5141:113838.3086;313.5163:379179.3941;313.5184:794638.9383;313.5206:982146.679;313.5227:727877.9924;313.5249:309573.5958;313.527:93072.5616;313.5292:34030.0046;313.5314:15570.5082;313.5335:9103.6974;313.5357:6671.4844;313.5378:3912.858;313.54:669.8543;313.5421:0.142,313.8416:0.4805;313.8438:1122.0575;313.846:8311.8722;313.8481:48981.9721;313.8503:164943.5878;313.8524:386557.8254;313.8546:615626.8574;313.8567:582623.344;313.8589:331319.2727;313.861:102003.7913;313.8632:31891.0587;313.8653:14351.0044;313.8675:4455.2377;313.8697:1588.2901;313.8718:1339.4946;313.874:388.0238,314.1736:0.086;314.1758:330.0038;314.178:344.6609;314.1801:1570.852;314.1823:14476.6193;314.1844:51075.2153;314.1866:138106.3272;314.1887:232604.7364;314.1909:240918.1449;314.1931:149938.8387;314.1952:56114.3353;314.1974:14260.1049;314.1995:4471.1714;314.2017:2733.5669;314.2038:1827.72;314.206:1125.7813;314.2081:669.978,314.5123:0.2571;314.5145:560.4783;314.5166:1717.0256;314.5188:7998.91;314.5209:32685.8455;314.5231:64250.2127;314.5252:73309.352;314.5274:48291.9133;314.5296:17621.4915;314.5317:3637.0851;314.5339:1469.6901;314.536:409.7387;314.5382:0.1074,314.8511:0.822;314.8533:1336.9212;314.8554:7644.2604;314.8576:12274.4566;314.8598:13457.6643;314.8619:8056.2954;314.8641:4254.324;314.8662:1259.9704;314.8684:1201.2856
MATCH       1816    0.90    8.010   2    933.518474      467.7539:1.4947;467.7566:717.3915;467.7592:6923.9518;467.7618:16024.083;467.7645:22706.1279;467.7671:20153.3993;467.7697:12168.3454;467.7724:5623.9867;467.775:1470.0082;467.7776:461.2114,468.2461:0.6099;468.2487:682.9458;468.2514:1507.2606;468.254:2344.9725;468.2566:4028.1326;468.2593:6316.291;468.2619:14104.1496;468.2645:27641.3762;468.2672:42458.8686;468.2698:41292.5026;468.2724:26525.1157;468.2751:12341.201;468.2777:5167.5892;468.2803:3339.2706;468.283:2823.515;468.2856:2814.7659;468.2882:685.9525;468.2909:631.4807,468.757:1.8686;468.7596:3398.9944;468.7622:13455.4681;468.7649:33815.9612;468.7675:73955.1764;468.7701:108709.5676;468.7728:107250.4481;468.7754:68241.6418;468.778:31802.9285;468.7807:12724.1365;468.7833:4820.5114;468.7859:2037.6515;468.7886:570.0535,469.2549:0.2076;469.2576:529.5519;469.2602:514.4208;469.2628:7398.2724;469.2655:31489.8779;469.2681:86357.068;469.2707:188287.7201;469.2734:273266.7649;469.276:262380.7271;469.2787:161184.2024;469.2813:71427.6644;469.2839:32297.295;469.2866:17126.9198;469.2892:7017.2014;469.2918:3032.6556;469.2945:1544.6646;469.2971:646.7624,469.7584:541.0736;469.7611:1157.4355;469.7637:2283.8328;469.7663:14061.8107;469.769:58744.2366;469.7716:160534.6978;469.7743:312994.1702;469.7769:408588.0327;469.7795:355006.9901;469.7822:206390.579;469.7848:86704.0835;469.7874:33677.8817;469.7901:16052.2707;469.7927:8697.5178;469.7954:4016.9817;469.798:1015.0117;469.8006:560.396;469.8033:548.0189;469.8059:0.979,470.2596:0.9928;470.2622:656.3038;470.2649:3206.9907;470.2675:11341.7459;470.2701:27823.4682;470.2728:73387.8141;470.2754:173828.8246;470.278:292215.574;470.2807:322222.6179;470.2833:232882.7923;470.286:117550.9093;470.2886:47762.9338;470.2912:22071.066;470.2939:11999.5472;470.2965:6176.0014;470.2992:2430.1819;470.3018:635.805,470.761:1319.675;470.7636:3160.2448;470.7663:3297.7;470.7689:3690.2246;470.7715:8886.0924;470.7742:28997.5968;470.7768:67095.3075;470.7795:117080.4851;470.7821:136518.083;470.7847:112269.952;470.7874:61099.364;470.79:24992.2617;470.7927:10341.5869;470.7953:4948.179;470.7979:1574.407;470.8006:544.9398;470.8032:1.9002,471.2627:1472.1874;471.2653:3167.163;471.2679:5065.1472;471.2706:5871.8803;471.2732:6960.1614;471.2759:11734.4249;471.2785:20668.0818;471.2811:37322.672;471.2838:46789.5589;471.2864:40567.7445;471.2891:21112.059;471.2917:9221.2683;471.2943:2602.2158;471.297:9.4355,471.7752:650.8658;471.7778:2692.4296;471.7804:6206.3048;471.7831:8493.7986;471.7857:8446.4548;471.7884:6580.8599;471.791:4270.4593;471.7937:914.7542;471.7963:4.0731
MATCH       1817    0.93    8.010   3    933.518474      312.1661:1.1078;312.1683:301.5113;312.1704:591.5293;312.1726:3144.3243;312.1747:16395.0177;312.1769:45977.8871;312.179:60055.2252;312.1812:46913.7587;312.1833:21269.6948;312.1855:5979.6697;312.1876:2468.6091;312.1898:402.2104;312.1919:418.352;312.1941:435.9147;312.1962:376.315;312.1984:1.9806,312.5058:1481.8646;312.508:9349.8806;312.5101:39761.6613;312.5123:96690.204;312.5144:122003.4594;312.5166:86371.5557;312.5187:31677.9997;312.5209:7739.8447;312.523:763.5883,312.8414:6056.3349;312.8436:36042.392;312.8457:129887.5941;312.8479:279694.5445;312.85:330895.4073;312.8522:232977.0926;312.8544:88648.273;312.8565:24648.1329;312.8587:8812.6762;312.8608:4519.0697;312.863:1496.8928;312.8651:414.689;312.8673:0.901,313.1751:2249.172;313.1772:25851.8233;313.1794:117454.0625;313.1815:367180.2659;313.1837:709812.0118;313.1858:784302.6079;313.188:515352.4297;313.1901:189940.4886;313.1923:60104.8114;313.1944:26469.2344;313.1966:11438.1444;313.1987:4584.7142;313.2009:2745.2984;313.2031:1637.4311;313.2052:320.6077;313.2074:0.8967,313.5046:0.912;313.5067:297.0548;313.5089:1498.9202;313.511:12367.6648;313.5132:74493.4018;313.5153:277563.5732;313.5175:733274.6365;313.5196:1138390.4036;313.5218:1029438.2565;313.5239:539773.2556;313.5261:171684.5639;313.5283:59168.3155;313.5304:26195.3004;313.5326:14069.7286;313.5347:9069.2402;313.5369:4774.6685;313.539:2011.2981;313.5412:1664.9495;313.5433:1107.4758;313.5455:1004.215;313.5476:387.9263;313.5498:1.151,313.845:4557.1427;313.8472:29203.2953;313.8493:121399.8048;313.8515:377667.5695;313.8536:765582.0784;313.8558:931437.1142;313.8579:666121.3238;313.8601:273169.9221;313.8622:79234.1442;313.8644:35109.4117;313.8666:14879.092;313.8687:6635.2927;313.8709:3384.3034;313.873:1399.1236;313.8752:528.6116;313.8773:376.5038;313.8795:1.2663,314.1792:840.5868;314.1813:6556.439;314.1835:43244.3099;314.1856:145928.5614;314.1878:313238.0219;314.1899:409863.442;314.1921:327125.5615;314.1943:156351.0264;314.1964:49944.2168;314.1986:17628.9053;314.2007:8150.2775;314.2029:5256.7381;314.205:2622.7984;314.2072:2645.6618;314.2094:2119.1483;314.2115:542.2895;314.2137:400.5104;314.2158:1.5052,314.5157:1017.7905;314.5178:11359.9411;314.52:38613.4961;314.5221:79819.062;314.5243:110438.6696;314.5264:92844.4267;314.5286:50161.4693;314.5308:15568.0613;314.5329:3895.9399;314.5351:1094.5672;314.5372:4.5762,314.8523:2023.0395;314.8545:8369.9047;314.8567:20808.3318;314.8588:27224.2744;314.861:20621.4513;314.8631:8254.6974;314.8653:983.2474;314.8674:5.0534
MATCH       1818    0.85    8.010   2    933.518474      467.7479:1958.9941;467.7505:3413.9856;467.7532:5879.9089;467.7558:8345.4183;467.7584:12820.9803;467.7611:26265.8154;467.7637:42366.06;467.7663:46882.4745;467.769:32077.884;467.7716:14676.8744;467.7742:6185.9119;467.7769:3281.0944;467.7795:2689.1074,468.2453:2015.0664;468.248:2785.0281;468.2506:3541.4093;468.2532:3872.8196;468.2559:5579.2085;468.2585:11428.0287;468.2611:21523.3757;468.2638:39901.0119;468.2664:53172.5096;468.269:50807.011;468.2717:35034.2127;468.2743:19041.7939;468.2769:10460.3392;468.2796:6002.6844;468.2822:4157.2406;468.2848:3970.1674;468.2875:3536.8598;468.2901:2733.0244;468.2927:1992.348;468.2954:2089.5053;468.298:1966.893;468.3006:1190.4647;468.3033:301.9013;468.3059:281.6037,468.7404:208.2277;468.743:1526.1005;468.7457:1560.4495;468.7483:1686.2936;468.7509:1777.1278;468.7536:2143.602;468.7562:2691.3539;468.7588:5078.5034;468.7615:11658.4934;468.7641:29061.2818;468.7667:62731.6574;468.7694:96545.7101;468.772:101500.1593;468.7747:70156.1514;468.7773:33774.5331;468.7799:13550.7043;468.7826:6100.4409;468.7852:4315.1764;468.7878:3392.2249;468.7905:2168.4033;468.7931:1030.2363,469.2515:5961.5673;469.2542:6677.23;469.2568:8051.7693;469.2594:8806.7882;469.2621:14394.3263;469.2647:30413.9588;469.2674:70093.9537;469.27:153751.4561;469.2726:244177.039;469.2753:254596.8003;469.2779:174140.8901;469.2805:80277.5933;469.2832:33257.2363;469.2858:13479.5761;469.2884:7960.9502;469.2911:5724.0431;469.2937:3090.322;469.2963:2344.5332,469.7577:1583.1513;469.7603:2402.8171;469.763:4365.0694;469.7656:16377.015;469.7682:54987.1595;469.7709:146081.7773;469.7735:301466.3811;469.7761:435455.5549;469.7788:418093.9662;469.7814:262846.7255;469.7841:118782.8057;469.7867:48038.8163;469.7893:22851.3884;469.792:9409.8742;469.7946:4960.868;469.7972:4164.3569;469.7999:2900.8028;469.8025:1993.0485;469.8051:1360.428;469.8078:282.0287;469.8104:268.7881,470.2535:1589.9459;470.2562:1640.9406;470.2588:3088.0107;470.2615:6287.2653;470.2641:8416.5813;470.2667:13370.3994;470.2694:31565.7355;470.272:80716.8301;470.2746:185437.2913;470.2773:329088.0502;470.2799:402133.0159;470.2826:327256.7331;470.2852:180375.4346;470.2878:76612.4087;470.2905:33059.7361;470.2931:13851.2459;470.2958:8456.6026;470.2984:5780.6744;470.301:3307.2881;470.3037:2221.4946;470.3063:1199.9445;470.3089:1111.8759;470.3116:1006.2387,470.7549:1090.0661;470.7576:1625.8728;470.7602:1961.9686;470.7629:4001.4266;470.7655:4533.8147;470.7681:9410.6628;470.7708:20092.83;470.7734:38754.3291;470.7761:76238.8735;470.7787:135136.9868;470.7813:181526.0048;470.784:164182.6594;470.7866:101800.0917;470.7893:43399.3802;470.7919:17843.7012;470.7945:8336.9218;470.7972:4681.1295;470.7998:2528.7586;470.8025:1720.2652;470.8051:1396.1655;470.8077:1142.0628;470.8104:1018.0091;470.813:632.1263;470.8157:662.0584;470.8183:406.053,471.2698:10542.5131;471.2725:11952.2756;471.2751:16864.3601;471.2777:24333.5134;471.2804:40848.9218;471.283:52995.5163;471.2857:47583.9704;471.2883:28901.7348;471.2909:14756.4532;471.2936:7408.5012;471.2962:3916.0423;471.2989:2427.749;471.3015:1201.4122,471.777:3616.3906;471.7797:6386.3065;471.7823:11062.5262;471.785:13744.5175;471.7876:11754.0098;471.7903:6648.3683;471.7929:2318.7662;471.7955:1178.2748;471.7982:365.6113
MATCH       1819    0.90    8.010   3    933.518474      312.1678:0.3739;312.1699:325.2824;312.1721:3234.3017;312.1742:15966.4499;312.1764:47212.9406;312.1785:73506.0692;312.1807:66172.5307;312.1828:36105.4081;312.185:13508.2275;312.1871:5046.3125;312.1893:1910.368;312.1914:261.7357;312.1936:0.477,312.501:0.1806;312.5032:233.1616;312.5053:1678.6124;312.5075:7707.7432;312.5096:33517.4433;312.5118:70462.4892;312.5139:92985.7113;312.5161:72496.5443;312.5182:33377.974;312.5204:8907.5065;312.5225:2113.0196;312.5247:511.856;312.5268:321.7581,312.8302:0.103;312.8323:258.0152;312.8345:298.0316;312.8366:380.3184;312.8388:947.3133;312.8409:3960.3055;312.8431:21383.1261;312.8452:67066.635;312.8474:147996.1414;312.8495:191170.8222;312.8517:147667.764;312.8538:61578.431;312.856:18575.8051;312.8582:7845.132;312.8603:4350.3897;312.8625:773.8444;312.8646:403.8219,313.1703:0.0387;313.1724:727.7598;313.1746:1748.7056;313.1767:14508.7697;313.1789:60431.8457;313.181:193770.7139;313.1832:405197.1094;313.1853:492850.1133;313.1875:357522.0507;313.1896:146793.7445;313.1918:45341.154;313.1939:18802.8218;313.1961:8207.7426;313.1982:3220.9474;313.2004:1932.4681;313.2026:892.0279;313.2047:541.641,313.5084:633.8502;313.5105:6038.1428;313.5127:39998.6027;313.5148:154167.5279;313.517:434724.9747;313.5191:777161.9588;313.5213:827099.5229;313.5234:522605.6891;313.5256:185983.535;313.5278:54019.5237;313.5299:23457.4265;313.5321:9712.8593;313.5342:5290.4089;313.5364:3518.7223;313.5385:2902.2766;313.5407:1312.5896;313.5428:412.2144,313.8402:316.2464;313.8423:827.6718;313.8445:2390.8489;313.8467:14541.7223;313.8488:68637.3288;313.851:238130.58;313.8531:553660.1031;313.8553:764733.0239;313.8574:634335.252;313.8596:311745.9905;313.8617:101497.0115;313.8639:34623.6128;313.8661:14955.7357;313.8682:6804.0714;313.8704:3234.324,314.1743:386.6738;314.1765:579.8042;314.1787:1557.4941;314.1808:4059.2189;314.183:24084.4357;314.1851:90578.0442;314.1873:222447.8456;314.1894:331824.062;314.1916:302564.9869;314.1938:166843.9174;314.1959:60106.4974;314.1981:22998.0706;314.2002:9789.0368;314.2024:3978.6096;314.2045:2531.5308;314.2067:2424.5657;314.2089:2210.2869;314.211:1690.5897;314.2132:495.3963,314.513:345.4612;314.5152:1434.3447;314.5173:6549.8583;314.5195:29506.0283;314.5216:65783.0025;314.5238:97858.0052;314.5259:90233.5363;314.5281:52896.1207;314.5303:16756.4853;314.5324:3300.3408;314.5346:757.6233;314.5367:410.5434;314.5389:208.3197,314.8475:249.1618;314.8497:736.9116;314.8518:1937.9715;314.854:6117.948;314.8561:15349.9055;314.8583:22441.7086;314.8605:19653.3762;314.8626:10783.8607;314.8648:3893.5844;314.8669:1271.115;314.8691:655.1642;314.8713:1.2924
MATCH       1820    0.91    8.010   2    933.518474      467.7509:2.1826;467.7535:615.3694;467.7562:3115.6372;467.7588:7290.24;467.7614:16983.5058;467.7641:24159.4501;467.7667:22202.0806;467.7693:13752.6631;467.772:5700.0487;467.7746:1449.8068;467.7772:837.8042;467.7799:785.2611,468.2562:692.2869;468.2589:2840.2004;468.2615:12007.8506;468.2641:25685.4093;468.2668:35481.5008;468.2694:32065.3369;468.272:17903.2376;468.2747:9115.0082;468.2773:5638.2437;468.2799:3024.6081;468.2826:1123.9307;468.2852:452.2779,468.7513:0.8654;468.7539:456.2214;468.7566:577.067;468.7592:1656.719;468.7618:8195.508;468.7645:26467.8676;468.7671:65232.4385;468.7698:107451.903;468.7724:112455.9223;468.775:77439.7859;468.7777:34813.6044;468.7803:14170.6573;468.7829:4699.2157;468.7856:2052.0974;468.7882:819.4857;468.7908:594.6413,469.2519:3145.1044;469.2545:4425.9843;469.2572:6317.6544;469.2598:8232.1743;469.2625:12991.4105;469.2651:33391.2518;469.2677:96648.5074;469.2704:219723.9773;469.273:323931.8146;469.2756:307737.9363;469.2783:187130.8671;469.2809:85124.4539;469.2835:36522.0037;469.2862:17146.926;469.2888:9596.3912;469.2914:4634.6314;469.2941:2578.7161;469.2967:2008.9673;469.2993:1145.3003;469.302:425.5891;469.3046:0.367,469.7607:607.0499;469.7633:4841.5998;469.766:26955.9813;469.7686:75213.7452;469.7712:194290.6551;469.7739:386914.6468;469.7765:518132.8131;469.7791:461867.2729;469.7818:275344.3982;469.7844:120703.5781;469.7871:51539.3637;469.7897:26434.5823;469.7923:14135.9493;469.795:6919.2222;469.7976:4831.5934;469.8002:2809.509;469.8029:639.9285;469.8055:0.2794,470.2565:675.2789;470.2592:1066.4518;470.2618:3367.7695;470.2645:7435.183;470.2671:15902.6934;470.2697:38603.0962;470.2724:101270.3863;470.275:235884.9231;470.2777:392480.4946;470.2803:440808.847;470.2829:330215.8091;470.2856:167422.1956;470.2882:70824.915;470.2908:33073.735;470.2935:19152.4918;470.2961:11450.0648;470.2988:6819.5738;470.3014:3195.6677;470.304:2.4235,470.7632:603.349;470.7659:1760.3171;470.7685:6279.5706;470.7711:17195.088;470.7738:41760.9809;470.7764:96137.6477;470.7791:159859.533;470.7817:190213.015;470.7843:153194.3772;470.787:88041.18;470.7896:37025.2213;470.7923:15918.013;470.7949:6806.2856;470.7975:3401.7445;470.8002:1361.6499;470.8028:2.0274,471.2623:440.9511;471.2649:2019.7486;471.2675:3432.5331;471.2702:4149.3406;471.2728:6246.6182;471.2755:15454.8659;471.2781:29462.729;471.2807:48955.5022;471.2834:57259.2476;471.286:48388.8373;471.2887:28183.9406;471.2913:14056.3644;471.2939:5110.1627;471.2966:1928.4271;471.2992:4.7314,471.7748:390.7278;471.7774:1281.0993;471.78:5532.9545;471.7827:10916.1612;471.7853:13208.2714;471.788:10368.6501;471.7906:3909.1481;471.7933:2002.3449;471.7959:606.4225;471.7985:2.2202
MATCH       1821    0.93    8.010   3    933.518474      312.1706:1048.4365;312.1727:4142.2009;312.1749:19903.2356;312.177:46245.2358;312.1792:60029.5642;312.1813:46255.9235;312.1835:18713.8668;312.1856:4783.326;312.1878:1112.3115;312.1899:1.8993,312.5038:327.2289;312.506:2339.1667;312.5081:14166.585;312.5103:39407.4766;312.5124:71697.8932;312.5146:77841.6691;312.5167:54687.8858;312.5189:22105.1054;312.521:9075.9534;312.5232:2984.6804;312.5253:565.2964;312.5275:1.0589,312.8416:5070.7842;312.8437:32870.3247;312.8459:124436.616;312.848:253912.8926;312.8502:294827.3046;312.8523:199044.349;312.8545:78607.5336;312.8566:24937.7663;312.8588:6470.5583;312.8609:2557.2282;312.8631:6.6424,313.173:896.6681;313.1752:3841.4365;313.1774:28363.9141;313.1795:126980.3385;313.1817:379999.3516;313.1838:725054.8198;313.186:792981.8756;313.1881:509361.7145;313.1903:183338.3098;313.1924:57573.0306;313.1946:21345.5774;313.1967:8145.5971;313.1989:4199.3093;313.201:3551.5009;313.2032:2491.2482;313.2053:1947.811;313.2075:1762.6545;313.2096:860.69;313.2118:3.1877,313.5068:368.3645;313.509:2143.4485;313.5112:17390.49;313.5133:89049.4834;313.5155:321450.1102;313.5176:846652.4608;313.5198:1307513.09;313.5219:1186800.0128;313.5241:615651.6579;313.5262:194940.7083;313.5284:70034.5528;313.5305:33081.4065;313.5327:16232.698;313.5349:9847.9729;313.537:4981.9668;313.5392:4765.0654;313.5413:2237.1479;313.5435:2090.6681;313.5456:847.7576;313.5478:640.6259;313.5499:1.9703,313.8451:6240.7765;313.8473:36267.0275;313.8494:161268.9899;313.8516:484688.7935;313.8538:946345.1085;313.8559:1098259.9383;313.8581:774363.525;313.8602:324156.708;313.8624:105744.9285;313.8645:42957.5584;313.8667:18219.1651;313.8688:6406.1559;313.871:5163.0188;313.8732:3715.3534;313.8753:2388.2618;313.8775:1131.978;313.8796:1108.1211;313.8818:534.4875;313.8839:290.9564;313.8861:1.1478,314.1771:467.7142;314.1793:1003.6388;314.1815:8786.0955;314.1836:53130.5297;314.1858:174330.4183;314.1879:366424.0236;314.1901:481379.9188;314.1922:391428.9399;314.1944:190311.1118;314.1965:61588.536;314.1987:22959.5594;314.2009:11722.0703;314.203:4991.3141;314.2052:20.1298,314.5115:354.3282;314.5136:397.8018;314.5158:4161.1585;314.5179:14542.5539;314.5201:48809.6022;314.5223:105995.5577;314.5244:139016.4087;314.5266:115251.4436;314.5287:58456.5387;314.5309:19709.7633;314.5331:4523.6665;314.5352:21.1769,314.8481:356.2944;314.8503:455.4894;314.8525:2659.6028;314.8546:9410.2521;314.8568:21556.106;314.8589:29650.7356;314.8611:23911.0273;314.8633:10253.7949;314.8654:934.7317;314.8676:4.0735
MATCH       1822    0.89    8.010   2    933.518474      467.7522:1.7203;467.7548:988.8729;467.7575:5569.333;467.7601:12047.5393;467.7627:21631.6709;467.7654:22423.4528;467.768:15208.4113;467.7706:5403.953;467.7732:2321.4574;467.7759:1332.2902,468.2523:541.5887;468.2549:1500.0929;468.2575:3996.5658;468.2602:8240.0684;468.2628:17490.9861;468.2654:30451.9405;468.2681:35854.5568;468.2707:28158.9503;468.2733:14738.7053;468.276:5105.2829;468.2786:3308.9935;468.2812:1153.819,468.7579:6.8665;468.7605:5103.7516;468.7631:22371.3301;468.7658:56506.3572;468.7684:95959.2128;468.771:108982.3261;468.7737:82337.5841;468.7763:41592.2195;468.7789:16637.8886;468.7816:5603.1193;468.7842:3711.1783;468.7868:412.166,469.2585:2905.1951;469.2611:7118.4298;469.2637:22464.3939;469.2664:66642.5232;469.269:152790.4521;469.2716:254137.2204;469.2743:275208.9527;469.2769:201063.6172;469.2795:102271.7535;469.2822:45866.023;469.2848:22421.2222;469.2875:12608.424;469.2901:5457.5666;469.2927:3626.0433;469.2954:780.6107,469.7593:656.3535;469.762:1695.7127;469.7646:15365.8658;469.7672:48604.2258;469.7699:137115.7938;469.7725:286401.3967;469.7752:432766.8923;469.7778:444228.1038;469.7804:305276.2926;469.7831:145317.6774;469.7857:57658.6396;469.7883:23441.3677;469.791:11370.1463;469.7936:7558.9215;469.7962:5593.2446;469.7989:3477.5906;469.8015:931.5665;469.8042:499.0686,470.2605:2459.3536;470.2631:3265.3822;470.2657:9565.3096;470.2684:25897.016;470.271:68149.9168;470.2737:161860.9427;470.2763:294780.058;470.2789:378326.2388;470.2816:321648.3424;470.2842:187257.0132;470.2868:81681.7689;470.2895:37427.8692;470.2921:20735.0734;470.2948:13165.5309;470.2974:7209.6704;470.3:4312.0371;470.3027:2944.8021;470.3053:1771.072;470.308:1099.122;470.3106:417.1254;470.3132:404.0226,470.7566:528.0871;470.7592:589.3379;470.7619:635.8878;470.7645:1729.6985;470.7671:4272.5903;470.7698:12059.1077;470.7724:31460.8476;470.7751:62126.1544;470.7777:116629.8324;470.7803:162342.962;470.783:157033.8704;470.7856:99280.7151;470.7883:46100.5412;470.7909:19573.3717;470.7935:8997.5532;470.7962:4408.1491;470.7988:2296.9707;470.8015:972.5994;470.8041:457.432;470.8067:1.1187,471.2688:3007.2317;471.2715:3440.7993;471.2741:8426.4403;471.2767:20470.0991;471.2794:40685.4306;471.282:55064.9233;471.2847:52156.8822;471.2873:34156.9096;471.2899:17577.3365;471.2926:7324.0201;471.2952:3568.3295;471.2979:1765.2504;471.3005:505.0834;471.3032:2.3409,471.7655:800.0199;471.7681:1430.8855;471.7708:1420.0607;471.7734:1448.4738;471.776:2925.6318;471.7787:7693.9003;471.7813:9532.8959;471.784:10565.8993;471.7866:9174.1291;471.7893:6198.7006;471.7919:2771.1267;471.7945:12.2765
MATCH       1823    0.93    8.010   3    933.518474      312.1718:2523.7861;312.174:11081.298;312.1761:29719.3541;312.1783:49485.4108;312.1804:45217.0219;312.1826:22154.7539;312.1847:7020.6793;312.1869:2361.7096;312.189:1575.2359;312.1912:2.7505,312.5051:366.6806;312.5072:8075.9779;312.5094:27770.999;312.5115:59877.6852;312.5137:76293.9644;312.5158:58947.5499;312.518:26172.6305;312.5201:7267.6488;312.5223:2303.6087;312.5244:788.4587;312.5266:2.7963,312.8385:400.1782;312.8407:3898.7663;312.8428:20923.9381;312.845:82554.9938;312.8471:193306.3359;312.8493:260527.7734;312.8514:203995.2257;312.8536:89012.4926;312.8557:26547.5303;312.8579:11109.5989;312.86:3999.9635;312.8622:2224.2511;312.8643:441.4496;312.8665:1.5027,313.1743:1147.1074;313.1764:18312.7206;313.1786:90204.6618;313.1808:289149.3563;313.1829:600955.9175;313.1851:725342.6098;313.1872:526482.193;313.1894:215303.5642;313.1915:72527.989;313.1937:27901.974;313.1958:11284.563;313.198:8226.013;313.2001:5944.9692;313.2023:4277.0212;313.2044:1173.7891;313.2066:750.9344;313.2087:462.9993;313.2109:1.6173,313.5081:306.3632;313.5102:8587.8183;313.5124:53038.0887;313.5146:205306.7904;313.5167:597313.0354;313.5189:1065255.3694;313.521:1096402.0677;313.5232:661703.6454;313.5253:229051.398;313.5275:82187.4413;313.5296:37543.2385;313.5318:18353.7738;313.5339:10100.4769;313.5361:4843.7131;313.5383:3785.7085;313.5404:2031.6129;313.5426:1771.198;313.5447:1041.5127;313.5469:482.7111;313.549:481.9903;313.5512:379.7154;313.5533:2.3309,313.8442:4440.553;313.8464:24562.3693;313.8485:103710.9589;313.8507:323490.7915;313.8529:728892.8324;313.855:956391.6713;313.8572:769410.0713;313.8593:368751.729;313.8615:125077.1726;313.8636:47446.3549;313.8658:18724.9472;313.8679:7941.6239;313.8701:3324.6029;313.8722:1699.9039;313.8744:1391.3823;313.8766:616.4149,314.1741:2.0967;314.1762:483.7476;314.1784:937.3337;314.1805:5982.8965;314.1827:34610.4063;314.1849:124203.4848;314.187:286082.4887;314.1892:421101.1637;314.1913:376709.2446;314.1935:206319.1153;314.1956:70405.8369;314.1978:24826.3661;314.2:10729.4204;314.2021:4571.672;314.2043:2084.9448;314.2064:1510.0648;314.2086:1549.38;314.2107:810.0824;314.2129:4.3515,314.5149:1359.6042;314.517:7517.5642;314.5192:33081.0313;314.5214:81874.3011;314.5235:118926.431;314.5257:105974.1852;314.5278:56463.2044;314.53:19584.4142;314.5321:5416.0852;314.5343:2342.3572;314.5365:12.8221,314.8494:461.4804;314.8516:2640.1595;314.8537:6982.1731;314.8559:15314.5462;314.858:24603.3142;314.8602:22455.3688;314.8623:10319.2927;314.8645:2322.791;314.8667:934.5914;314.8688:624.0799;314.871:4.2028
MATCH       1824    0.79    8.010   2    
MATCH       1825    0.91    8.010   3    
MATCH       1826    1.00    5.960   2    706.391482      354.1928:6.9832;354.1951:4897.2528;354.1974:17270.1645;354.1997:43193.0748;354.202:58886.0382;354.2043:52611.444;354.2065:29906.2576;354.2088:13474.6776;354.2111:8040.8781;354.2134:2143.6948;354.2157:1297.5345,354.6944:0.216;354.6967:1172.9489;354.699:5877.7977;354.7013:19091.5166;354.7036:28195.7449;354.7059:23205.2031;354.7082:9694.5757;354.7105:3154.048;354.7128:284.0411,355.1964:0.0009;355.1987:526.0001;355.201:1131.5481;355.2033:3866.7208;355.2056:4794.9669;355.2079:3270.7607;355.2101:606.001;355.2124:278.0006
MATCH       1827    0.92    5.960   2    706.391482      354.1884:1.2716;354.1907:323.784;354.193:2274.4209;354.1953:5422.1305;354.1976:15536.5355;354.1999:34236.8418;354.2022:47954.3719;354.2045:39998.774;354.2067:20136.0884;354.209:8116.1929;354.2113:4140.3648;354.2136:2210.2047;354.2159:748.426,354.6923:1.7747;354.6946:589.5846;354.6969:3125.8281;354.6992:13771.7365;354.7015:31754.5868;354.7038:52004.857;354.7061:51632.1713;354.7084:33654.5882;354.7107:13121.1161;354.713:4796.3884;354.7152:2914.9544;354.7175:1881.4788;354.7198:354.9351,355.192:0.6307;355.1943:308.3664;355.1966:494.4248;355.1989:3703.5547;355.2012:8487.5996;355.2035:17235.0484;355.2058:26730.1867;355.2081:29883.0038;355.2103:23477.3855;355.2126:12167.0543;355.2149:5674.7117;355.2172:1998.9124;355.2195:439.691;355.2218:285.8356;355.2241:203.5943;355.2264:1.3799,355.6943:0.2197;355.6966:208.2356;355.6989:447.3134;355.7012:1750.491;355.7035:4182.9498;355.7058:7106.3783;355.7081:9514.364;355.7104:9917.8785;355.7127:7818.0881;355.715:3937.1393;355.7173:1059.434;355.7196:497.5082,356.197:0.0142;356.1993:178.0146;356.2016:382.0187;356.2039:980.0074;356.2062:1358.0019;356.2085:1635.9993;356.2108:2263.9943;356.2131:2307.9807;356.2154:1741.9744;356.2177:596.0009;356.22:435.9885;356.2222:176.0078
MATCH       1828    0.93    5.960   2    706.391482      354.1873:0.5512;354.1896:386.0869;354.1919:450.9147;354.1942:2597.1196;354.1965:12772.0966;354.1988:43320.2718;354.201:72808.622;354.2033:76795.2439;354.2056:58627.7723;354.2079:35161.4818;354.2102:19858.0922;354.2125:5511.1516;354.2148:1251.6006;354.2171:612.995;354.2194:0.3898,354.6866:0.2059;354.6889:314.3707;354.6912:852.4424;354.6935:1318.3068;354.6958:4501.7024;354.6981:25097.9248;354.7004:76356.7262;354.7027:164877.056;354.7049:213758.4891;354.7072:174510.0847;354.7095:82247.2431;354.7118:23198.1659;354.7141:7299.2559;354.7164:2478.0262,355.1955:0.1128;355.1978:2896.7397;355.2:22311.0158;355.2023:78554.5441;355.2046:177425.4004;355.2069:277960.0979;355.2092:278280.1091;355.2115:179352.5407;355.2138:75142.4719;355.2161:23987.9809;355.2184:7097.5914;355.2207:4630.1944;355.223:3495.9873;355.2253:1146.7168;355.2276:364.4449,355.7001:1191.2346;355.7024:12184.9067;355.7047:44704.2581;355.707:111189.8356;355.7093:182049.8835;355.7115:194301.5324;355.7138:134391.327;355.7161:58059.4657;355.7184:15903.8578;355.7207:4601.4486;355.723:2217.9561;355.7253:743.5877;355.7276:398.326;355.7299:0.3803,356.2028:541.0815;356.205:5904.7971;356.2073:21087.4122;356.2096:50586.3913;356.2119:64331.1355;356.2142:60889.5497;356.2165:35608.5905;356.2188:11511.5499;356.2211:2653.2938;356.2234:473.387;356.2257:0.8116,356.7081:1739.9689;356.7104:7076.4786;356.7127:10098.4826;356.715:8065.0038;356.7173:6818.6765;356.7196:2724.668;356.7219:533.4399;356.7242:1.2817
MATCH       1829    0.90    5.960   2    706.391482      354.1906:1.5914;354.1929:598.4781;354.1952:3931.498;354.1975:18515.9743;354.1998:54793.7341;354.202:77332.7041;354.2043:75989.3812;354.2066:52063.8769;354.2089:34080.2899;354.2112:20371.6626;354.2135:10252.8093,354.6922:1.2713;354.6945:855.0993;354.6968:5886.4678;354.6991:38420.5694;354.7014:107076.4729;354.7037:188265.8848;354.706:206371.3642;354.7082:142657.2981;354.7105:55432.6665;354.7128:15815.5441;354.7151:3703.0807;354.7174:2082.8489;354.7197:1235.0036;354.722:1018.9158;354.7243:447.5128,355.1942:1.9039;355.1965:1179.7004;355.1988:10648.8657;355.2011:44532.8065;355.2033:135006.9892;355.2056:271826.1986;355.2079:352899.4839;355.2102:302003.4669;355.2125:163962.3739;355.2148:63481.646;355.2171:14040.6124;355.2194:6134.8432;355.2217:1558.7349;355.224:679.8657;355.2263:623.0182;355.2286:542.8067,355.6965:0.6002;355.6988:333.5027;355.7011:4411.0885;355.7034:25949.746;355.7057:88288.5656;355.708:189326.0122;355.7103:266363.095;355.7126:240949.0256;355.7149:139047.2026;355.7171:49326.6184;355.7194:13068.3515;355.7217:6106.96;355.724:3134.8491;355.7263:915.5933;355.7286:676.7893,356.2015:5.2185;356.2038:3651.0493;356.2061:14876.0417;356.2084:41954.7288;356.2107:76129.5217;356.2129:96865.2825;356.2152:80936.5003;356.2175:46653.9569;356.2198:15960.9231;356.2221:5483.8947;356.2244:1278.8824,356.7045:1.0368;356.7068:984.332;356.7091:3204.9092;356.7114:9122.3458;356.7137:12353.3405;356.716:13859.5504;356.7183:6269.6778;356.7206:809.3993;356.7229:415.9087;356.7252:351.4996,357.2056:0.4278;357.2079:336.6587;357.2102:827.9864;357.2125:2460.3861;357.2148:2687.1193;357.2171:1627.1612;357.2194:1098.6667;357.2217:319.5939
MATCH       1830    0.75    5.960   2    706.391482      354.1919:9.5914;354.1942:1191.4848;354.1965:4933.6081;354.1987:25621.8246;354.201:49641.643;354.2033:54424.2246;354.2056:46208.0692;354.2079:40631.5345;354.2102:34908.759;354.2125:21974.5648;354.2148:2576.6958;354.2171:2.1146,354.6958:90.5309;354.6981:12391.3475;354.7004:43748.0526;354.7026:102862.3889;354.7049:139697.2063;354.7072:113766.9745;354.7095:51605.3044;354.7118:15019.877;354.7141:3730.4327;354.7164:1099.5525;354.7187:768.32;354.721:538.0128,355.1932:3.2706;355.1954:516.6317;355.1977:3991.6489;355.2:18986.4996;355.2023:82369.0599;355.2046:205993.9416;355.2069:342047.7309;355.2092:354845.6765;355.2115:230068.197;355.2138:102215.625;355.2161:39409.8091;355.2184:16262.7798;355.2207:6763.9296;355.223:2240.6433;355.2253:834.8832,355.6978:18.3603;355.7001:3203.8968;355.7024:17465.236;355.7047:80281.1673;355.7069:206238.309;355.7092:353774.5064;355.7115:401265.6409;355.7138:299846.7444;355.7161:141844.8889;355.7184:45129.5027;355.7207:16086.2491;355.723:5563.6547;355.7253:1743.987;355.7276:367.8564,356.1981:1.8307;356.2004:374.7899;356.2027:2931.227;356.205:14321.6526;356.2073:47390.8376;356.2096:104538.6226;356.2119:162236.39;356.2142:159747.2455;356.2165:101852.6905;356.2188:40335.0249;356.2211:10709.0991;356.2234:3033.4372;356.2257:941.1523,356.7035:2.3564;356.7058:561.467;356.7081:2807.5111;356.7104:11126.7746;356.7127:28434.4712;356.715:37802.6192;356.7173:26847.4405;356.7196:12717.2024;356.7219:2751.4565;356.7242:774.7011,357.2092:1.447;357.2115:425.985;357.2138:3298.7361;357.2161:5780.3264;357.2184:4172.5443;357.2207:2029.4943;357.223:1307.2229;357.2253:506.2439
MATCH       1831    0.83    5.960   2    706.391482      354.1936:1.3055;354.1959:1478.0994;354.1982:10750.6636;354.2005:27770.773;354.2028:39921.3958;354.2051:44585.132;354.2074:49995.0853;354.2097:50727.5067;354.212:35690.1136;354.2143:8062.6234;354.2165:615.9662;354.2188:587.3355;354.2211:0.2942,354.693:0.227;354.6953:577.2846;354.6975:6618.6378;354.6998:23035.3389;354.7021:48008.5151;354.7044:76141.7628;354.7067:69585.8063;354.709:42104.9136;354.7113:15013.3664;354.7136:5340.1475;354.7159:1881.9101;354.7182:396.0898,355.1972:671.6546;355.1995:8357.8255;355.2018:39907.2839;355.2041:107024.3496;355.2064:202210.7083;355.2087:240741.5358;355.211:184477.0137;355.2133:93814.0538;355.2156:34382.1742;355.2179:9915.2767;355.2202:2464.9574;355.2224:784.735;355.2247:783.9836,355.6995:475.447;355.7018:4806.6452;355.7041:37417.9512;355.7064:132009.403;355.7087:262661.1094;355.711:334979.0245;355.7133:271049.0501;355.7156:139308.1553;355.7179:45585.4778;355.7202:11689.377;355.7225:5474.6521;355.7248:2392.6874;355.7271:1696.8701;355.7294:1242.6496;355.7317:850.4705;355.734:1.0298,356.1976:307.4038;356.1999:459.7041;356.2022:1010.926;356.2045:6280.0762;356.2068:22249.6032;356.2091:62218.87;356.2114:111030.3227;356.2137:126626.3841;356.216:86477.8511;356.2183:38657.8592;356.2206:13810.4849;356.2229:4885.9674;356.2252:1757.0849;356.2275:3.4623,356.703:436.7012;356.7053:601.5115;356.7075:3246.4857;356.7098:11565.5112;356.7121:21887.5777;356.7144:24922.815;356.7167:19090.7215;356.719:8797.3846;356.7213:2073.4928;356.7236:5.7987,357.2086:553.9126;357.2109:1550.2477;357.2132:2725.763;357.2155:3264.1345;357.2178:2985.0627;357.2201:2069.4103;357.2224:1569.8117;357.2247:643.3942;357.227:370.9535;357.2293:236.4735;357.2316:0.8363
MATCH       1832    0.90    5.960   2    706.391482      354.1942:1.3315;354.1965:4457.2209;354.1987:19327.3325;354.201:35570.9075;354.2033:41112.7889;354.2056:38389.616;354.2079:36201.5148;354.2102:29011.9276;354.2125:17005.2571;354.2148:5294.4888;354.2171:1095.6145,354.6958:2.0483;354.6981:8828.8121;354.7004:39027.6992;354.7027:89314.7328;354.7049:118961.8924;354.7072:95031.3484;354.7095:44782.4651;354.7118:10794.1505;354.7141:2128.2308;354.7164:546.3933;354.7187:0.2271,355.1932:400.0236;355.1955:422.7401;355.1977:6499.1618;355.2:28450.9957;355.2023:93613.7374;355.2046:212505.6674;355.2069:333959.5239;355.2092:332128.5671;355.2115:209641.2673;355.2138:89833.0975;355.2161:39340.7798;355.2184:15552.3088;355.2207:2585.2237;355.223:1516.5605;355.2253:1268.0744;355.2276:512.2099;355.2299:0.3534,355.6978:1860.7574;355.7001:7345.0333;355.7024:32433.9232;355.7047:103276.6687;355.707:261676.6614;355.7092:448750.1456;355.7115:480113.0397;355.7138:326317.0408;355.7161:149133.7006;355.7184:59030.1896;355.7207:22835.3534;355.723:6707.0;355.7253:2022.8208;355.7276:1688.4515;355.7299:720.9371;355.7322:343.9456;355.7345:0.3313,356.2027:1460.2173;356.205:15512.7763;356.2073:59732.1133;356.2096:134625.9513;356.2119:199108.4493;356.2142:184193.0567;356.2165:108516.9631;356.2188:40389.386;356.2211:16696.6305;356.2234:6387.0402;356.2257:2173.4117;356.228:2.0042,356.7058:395.408;356.7081:6817.7871;356.7104:18581.5501;356.7127:40358.9994;356.715:49184.4207;356.7173:35028.2749;356.7196:16372.0276;356.7219:3423.4721;356.7242:4.0601,357.2115:1228.1626;357.2138:3438.7123;357.2161:6680.6;357.2184:4342.3802;357.2207:1439.8689;357.223:2.2761
MATCH       1833    0.89    5.960   2    706.391482      354.1909:0.9283;354.1931:467.8674;354.1954:1419.3065;354.1977:10759.6653;354.2:26866.5759;354.2023:34200.2133;354.2046:35820.8341;354.2069:35392.7511;354.2092:38125.0048;354.2115:29681.011;354.2137:15460.8569;354.216:708.9853;354.2183:0.6658,354.6902:0.5428;354.6925:412.2893;354.6948:641.0554;354.697:6153.3726;354.6993:24245.7737;354.7016:64834.5661;354.7039:98568.9812;354.7062:93796.7818;354.7085:54690.4926;354.7108:14564.2212;354.7131:5395.5177;354.7154:1090.4057,355.1944:0.9598;355.1967:607.6106;355.199:8062.6756;355.2013:48506.1293;355.2036:145723.6813;355.2059:272958.4354;355.2082:326365.0431;355.2105:244528.3635;355.2128:122640.1142;355.2151:47941.3334;355.2174:18738.5083;355.2196:5072.8163;355.2219:2736.3858;355.2242:1622.4807;355.2265:483.4627,355.6944:0.6962;355.6967:495.0008;355.699:1345.5268;355.7013:14226.8724;355.7036:60882.5192;355.7059:156430.8275;355.7082:307852.5042;355.7105:403543.7482;355.7128:346667.712;355.7151:188707.7702;355.7174:70845.1867;355.7197:25659.5608;355.722:10651.8371;355.7243:3188.238,356.1971:0.7031;356.1994:736.5512;356.2017:1417.329;356.204:9197.7257;356.2063:31817.3766;356.2086:87860.9809;356.2109:152105.9324;356.2132:174086.3407;356.2155:127449.7172;356.2178:60449.5941;356.2201:18493.3055;356.2224:3858.2097;356.2247:1754.692;356.227:381.5418,356.7047:1.8713;356.707:2584.6893;356.7093:9324.3808;356.7116:27292.1842;356.7139:40045.6433;356.7162:36129.0493;356.7185:17011.8173;356.7208:4167.3317;356.7231:965.0328,357.2104:430.6005;357.2127:1357.1336;357.215:3342.3007;357.2173:3321.365;357.2196:2318.9638;357.2219:835.4989
MATCH       1834    0.88    5.960   2    
MATCH       1835    1.00    5.240   1    820.434410      821.418:5587.8494;821.4215:16465.5593;821.425:35532.3686;821.4285:81443.3847;821.4319:156497.528;821.4354:232115.5125;821.4389:258670.5374;821.4424:221391.3864;821.4459:149646.2292;821.4494:85357.8118;821.4529:47088.5868;821.4564:24712.451;821.4598:14903.1024;821.4633:8475.6075;821.4668:5312.9222;821.4703:3538.4966;821.4738:2710.7171;821.4773:7.949,822.4225:5174.7139;822.426:13841.9474;822.4295:30546.5006;822.433:57800.6094;822.4365:98394.1567;822.44:130397.2769;822.4434:133978.2261;822.4469:100065.8197;822.4504:60392.4742;822.4539:30502.157;822.4574:12844.1428;822.4609:7018.2318;822.4644:5341.1975;822.4679:1583.4831;822.4714:7.0629,823.4311:3664.1819;823.4346:10287.1653;823.4381:20944.0399;823.4416:30363.2896;823.4451:36218.2746;823.4486:24597.4538;823.4521:14177.2182;823.4556:7860.5982;823.4591:5187.21;823.4626:1080.8188;823.466:833.234;823.4695:4.5157,824.4404:878.4079;824.4439:1090.6807;824.4474:2491.0805;824.4508:906.1542;824.4543:5.6767
MATCH       1836    1.00    5.240   2    820.434410      411.2045:1244.0128;411.207:1970.6878;411.2094:4708.2274;411.2119:24465.9175;411.2144:93307.181;411.2168:343650.1862;411.2193:1072259.8067;411.2218:2308465.1458;411.2243:2793641.577;411.2267:2019873.8012;411.2292:813023.6347;411.2317:257067.3484;411.2341:114202.2902;411.2366:61708.9115;411.2391:36276.5489;411.2415:24939.1609;411.244:21764.3675;411.2465:16171.6842;411.2489:7517.2443;411.2514:5253.6254;411.2539:4055.3141;411.2563:2688.6251;411.2588:768.2186,411.7079:15.3888;411.7104:2598.8456;411.7129:14498.9911;411.7154:51313.935;411.7178:168955.2639;411.7203:481483.3427;411.7228:1006622.0971;411.7252:1312324.3177;411.7277:1073314.0825;411.7302:539284.7719;411.7326:198662.0334;411.7351:76887.1445;411.7376:36327.4652;411.74:16755.4049;411.7425:8995.7935;411.745:6335.3759;411.7474:4952.627;411.7499:2644.5854;411.7524:2123.2279;411.7549:1792.509;411.7573:1123.2023;411.7598:379.9945;411.7623:378.4446,412.2092:3.3336;412.2117:843.9427;412.2142:3900.6242;412.2166:16320.0127;412.2191:58270.0955;412.2216:147137.4577;412.224:277432.8222;412.2265:353774.6087;412.229:302878.9181;412.2314:171102.4294;412.2339:67231.2099;412.2364:26409.6083;412.2389:9457.3324;412.2413:5238.6551;412.2438:2496.8033;412.2463:1012.1462;412.2487:0.2344,412.7133:3.7969;412.7157:1155.4874;412.7182:4196.1742;412.7207:13909.0406;412.7232:32701.6736;412.7256:53252.087;412.7281:62915.4826;412.7306:54007.5056;412.733:30572.203;412.7355:12347.6329;412.738:4483.303;412.7405:2066.4203;412.7429:875.5135;412.7454:700.0043;412.7479:701.8323;412.7503:649.8427,413.2176:5.1504;413.2201:745.296;413.2226:3361.1569;413.225:6396.3274;413.2275:10796.8331;413.23:15534.7981;413.2325:10124.2213;413.2349:4004.8675;413.2374:1290.1581;413.2399:1053.2353;413.2424:765.9558
MATCH       1837    1.00    5.240   3    820.434410      274.4694:908.3801;274.4714:1061.7286;274.4734:1169.8067;274.4754:8774.8002;274.4774:74916.9761;274.4794:392153.574;274.4815:1303220.2541;274.4835:2202808.9436;274.4855:2008373.5655;274.4875:986490.1216;274.4895:273274.6288;274.4915:98001.2061;274.4935:43374.1375;274.4956:20481.7733;274.4976:9316.8238;274.4996:6382.9283;274.5016:5511.5557;274.5036:995.0239;274.5056:1.7723,274.8081:1321.4628;274.8101:13165.9944;274.8121:67014.471;274.8141:272873.42;274.8161:750495.7482;274.8182:1107135.2156;274.8202:939987.1067;274.8222:437283.7928;274.8242:133457.5215;274.8262:49348.7759;274.8282:22922.0205;274.8303:9180.504;274.8323:5989.5698;274.8343:3389.8721;274.8363:2605.5048;274.8383:1218.6748,275.145:3249.3114;275.147:30924.3778;275.149:116778.4441;275.151:251954.3954;275.1531:309817.9678;275.1551:226468.7715;275.1571:93112.4685;275.1591:26616.1304;275.1611:7107.0397;275.1631:2785.3659;275.1652:1053.5618;275.1672:2.1657,275.4801:2537.3577;275.4821:10282.2332;275.4841:33866.3269;275.4861:58261.0023;275.4882:56579.3596;275.4902:27555.0802;275.4922:7704.986;275.4942:1514.3502;275.4962:957.2002;275.4983:2.1037,275.8194:5097.0297;275.8214:5978.2078;275.8235:4692.672;275.8255:971.8347;275.8275:2.2558
MATCH       1838    0.92    5.240   1    820.434410      821.4029:0.9429;821.4064:218.3539;821.4098:300.1359;821.4133:337.0209;821.4168:1065.5553;821.4203:3348.2614;821.4238:11795.2816;821.4273:26303.0119;821.4308:49358.3102;821.4343:82480.8519;821.4377:106742.3133;821.4412:107153.5133;821.4447:85703.2809;821.4482:57097.1458;821.4517:32605.7447;821.4552:17212.9407;821.4587:10712.212;821.4622:6905.292;821.4656:4351.2897;821.4691:2274.1004;821.4726:1331.2364;821.4761:656.0431;821.4796:662.2299;821.4831:248.932,822.4144:0.884;822.4178:246.8266;822.4213:1045.32;822.4248:4887.8332;822.4283:16505.2154;822.4318:35291.3658;822.4353:64801.2316;822.4388:110760.0569;822.4423:156937.3223;822.4458:169605.7172;822.4492:139317.8107;822.4527:92391.1198;822.4562:55440.7812;822.4597:35853.4019;822.4632:22842.5916;822.4667:14300.7197;822.4702:6930.7966;822.4737:4306.767;822.4772:2230.1248;822.4807:1087.4973;822.4841:947.7661;822.4876:882.0333;822.4911:332.8172,823.416:1.4923;823.4195:513.9035;823.423:1167.2003;823.4265:2268.0502;823.43:4505.6727;823.4334:14070.9095;823.4369:29780.7338;823.4404:57467.8825;823.4439:96929.5948;823.4474:132452.1137;823.4509:143657.9402;823.4544:118979.4937;823.4579:80713.3344;823.4614:52247.6542;823.4649:31733.2093;823.4684:17969.9895;823.4719:8365.7759;823.4753:5452.7043;823.4788:5001.8192;823.4823:4172.6617;823.4858:1455.0673;823.4893:450.7969,824.4217:1.0125;824.4252:456.1;824.4287:499.5383;824.4322:1251.0923;824.4357:3689.9664;824.4392:9656.8421;824.4427:18645.2625;824.4462:35658.8644;824.4497:55981.5624;824.4532:74022.5611;824.4567:75332.9148;824.4602:63145.5467;824.4636:43109.5369;824.4671:27268.8117;824.4706:14945.9442;824.4741:8626.5074;824.4776:6091.0325;824.4811:3476.1741;824.4846:1596.7297,825.4316:0.8579;825.4351:562.1988;825.4386:701.691;825.4421:1813.5176;825.4456:5676.595;825.4491:9260.4048;825.4525:16823.9358;825.456:23203.6907;825.4595:27433.3012;825.463:27126.2203;825.4665:21174.4301;825.47:13179.0041;825.4735:7280.9452;825.477:3473.563;825.4805:239.6446;825.484:0.437,826.449:1.108;826.4525:1531.2114;826.456:3191.1784;826.4595:4719.7805;826.463:7424.4807;826.4665:8983.8841;826.47:6229.187;826.4735:3657.6027;826.477:3168.9643;826.4805:1783.0151;826.484:511.5879
MATCH       1839    0.95    5.240   2    820.434410      411.2022:2036.7187;411.2047:1990.934;411.2071:3091.7523;411.2096:8625.7601;411.2121:26126.0687;411.2145:103611.6825;411.217:342743.2358;411.2195:919675.8384;411.2219:1573524.1906;411.2244:1671333.7341;411.2269:1109753.1718;411.2293:482457.0833;411.2318:177975.3167;411.2343:79541.4012;411.2367:43610.9392;411.2392:26221.9485;411.2417:19436.6571;411.2441:15564.2193;411.2466:12443.4529;411.2491:11011.6777;411.2515:9830.4355;411.254:5042.1253;411.2565:2742.8659;411.2589:1490.3143,411.7056:1654.1144;411.7081:3008.0443;411.7106:4014.1525;411.713:18406.8648;411.7155:70477.4883;411.718:244134.1695;411.7204:723758.0875;411.7229:1660749.1291;411.7254:2433255.6349;411.7278:2233924.3396;411.7303:1287024.4743;411.7328:512367.9462;411.7352:205632.3818;411.7377:102264.0042;411.7402:64655.9121;411.7427:44210.3564;411.7451:28087.5682;411.7476:15956.0838;411.7501:9287.275;411.7525:5523.7555;411.755:4672.7536;411.7575:2950.977;411.7599:2747.2181;411.7624:2553.6482;411.7649:1844.4613;411.7673:1874.8392;411.7698:1797.7826;411.7723:1786.8622;411.7747:1710.2812;411.7772:1583.0124;411.7797:822.2411;411.7822:700.4713;411.7846:597.9292,412.2069:1040.7135;412.2094:1831.3916;412.2118:3473.7525;412.2143:10932.9337;412.2168:40044.3933;412.2192:135076.5095;412.2217:400652.2749;412.2242:990431.9329;412.2266:1799469.0479;412.2291:2161456.3928;412.2316:1684039.1171;412.2341:853112.2884;412.2365:327406.2094;412.239:135461.881;412.2415:73438.2361;412.2439:53516.3397;412.2464:40280.9506;412.2489:27256.6512;412.2514:15976.9044;412.2538:9791.575;412.2563:5693.9929;412.2588:4943.8457;412.2612:3607.4468;412.2637:3368.5714;412.2662:2500.183;412.2686:2328.4298;412.2711:1076.3563,412.7085:1037.0498;412.7109:1724.0867;412.7134:3625.8054;412.7159:7173.5737;412.7183:18565.6594;412.7208:58979.8166;412.7233:161827.7634;412.7258:410742.0836;412.7282:830348.403;412.7307:1182057.5209;412.7332:1119144.499;412.7356:705662.8123;412.7381:311382.3898;412.7406:122019.089;412.7431:55978.4481;412.7455:37016.759;412.748:28500.4833;412.7505:21249.3084;412.7529:12844.3468;412.7554:6969.2044;412.7579:3192.4544;412.7604:2427.1772,413.2128:555.2559;413.2153:897.4212;413.2177:3433.628;413.2202:6632.7901;413.2227:21406.243;413.2252:59816.7983;413.2276:148431.8254;413.2301:299427.3756;413.2326:457659.7424;413.2351:487423.4742;413.2375:351564.6329;413.24:169257.9389;413.2425:64835.5828;413.2449:27192.1217;413.2474:18023.4057;413.2499:12651.3797;413.2524:9814.3591;413.2548:6403.1026;413.2573:4419.9312;413.2598:2673.3056;413.2623:1287.5763;413.2647:585.8883;413.2672:553.2574;413.2697:338.6762,413.7175:544.0191;413.7199:1909.9185;413.7224:2452.1634;413.7249:7425.4354;413.7274:21196.6455;413.7298:50506.4574;413.7323:93353.9396;413.7348:128845.8331;413.7372:133059.6084;413.7397:96693.5477;413.7422:50616.259;413.7447:20932.9361;413.7471:9048.8551;413.7496:5427.2009;413.7521:4620.1196;413.7546:3182.4191;413.757:2887.9991;413.7595:2232.077;413.762:1516.1692;413.7645:1575.9602;413.7669:1360.0276,414.2199:650.5741;414.2224:909.0449;414.2249:1007.6278;414.2274:2452.7188;414.2298:6895.6143;414.2323:15192.6947;414.2348:25827.8889;414.2373:31951.77;414.2397:29423.0663;414.2422:19777.429;414.2447:10323.2339;414.2472:4942.5142;414.2496:3333.9912;414.2521:2867.6696;414.2546:2343.9956;414.2571:2238.3489
MATCH       1840    0.95    5.240   3    820.434410      274.471:176.6796;274.473:902.0447;274.475:4203.5349;274.4771:38810.1189;274.4791:207843.6734;274.4811:741994.4485;274.4831:1506968.9898;274.4851:1684834.1632;274.4871:1077247.1215;274.4891:386180.8513;274.4912:130642.9212;274.4932:63575.2871;274.4952:30076.5364;274.4972:15731.4529;274.4992:8602.3989;274.5012:5826.1551;274.5033:2554.921;274.5053:1320.2903,274.8057:1156.6236;274.8077:1264.634;274.8097:6327.7698;274.8117:48439.6075;274.8138:254745.7145;274.8158:902728.4277;274.8178:1979462.8167;274.8198:2444076.7092;274.8218:1765685.203;274.8238:736839.4784;274.8259:241594.67;274.8279:102348.8792;274.8299:46875.311;274.8319:26512.3626;274.8339:15998.1322;274.8359:15848.9043;274.838:11469.6838;274.84:8612.7392;274.842:5841.0588;274.844:4606.4641;274.846:4294.0215;274.848:2461.8831;274.8501:1772.4535;274.8521:821.1908;274.8541:591.1246,275.1406:1984.5657;275.1426:2516.0779;275.1446:6824.6857;275.1466:50254.0534;275.1486:226227.3235;275.1507:753600.0268;275.1527:1647614.6058;275.1547:2161726.9956;275.1567:1686509.8256;275.1587:772083.7454;275.1608:252085.436;275.1628:107037.0079;275.1648:51807.5234;275.1668:26383.0186;275.1688:13346.3743;275.1708:12327.6493;275.1729:9387.0336;275.1749:7977.8289,275.4716:1953.7842;275.4736:1923.9918;275.4757:1941.2478;275.4777:2179.3682;275.4797:5871.5958;275.4817:37105.0971;275.4837:138738.5154;275.4858:447706.6477;275.4878:946572.3256;275.4898:1221852.5018;275.4918:946728.5173;275.4938:444812.6569;275.4959:150720.0297;275.4979:63375.4076;275.4999:27327.3309;275.5019:14274.6054;275.5039:10648.3323;275.5059:8625.5867;275.508:4759.8189;275.51:3004.0135;275.512:2331.5254,275.811:1673.9471;275.813:1660.1374;275.815:5189.8958;275.817:18225.5832;275.819:77753.6489;275.8211:229846.749;275.8231:435758.9761;275.8251:507333.8596;275.8271:367120.7655;275.8291:168703.6195;275.8312:57347.7622;275.8332:22460.6383;275.8352:12025.982;275.8372:7610.1652;275.8392:3966.6278;275.8413:3469.7854;275.8433:3404.7855;275.8453:2965.875;275.8473:2179.3867;275.8493:1192.2708,276.1485:1526.1759;276.1505:3701.5136;276.1525:12899.6472;276.1545:36870.7453;276.1566:86677.4064;276.1586:133509.6092;276.1606:137211.9763;276.1626:90038.2545;276.1646:38934.6929;276.1667:18744.4236;276.1687:11826.4636;276.1707:5915.1638;276.1727:4308.5525;276.1747:2712.5788;276.1768:2661.8735;276.1788:1490.5952,276.4761:456.2345;276.4781:1384.9845;276.4801:2043.8208;276.4821:2087.7853;276.4842:2345.0716;276.4862:3145.3224;276.4882:7676.3084;276.4902:18377.4917;276.4923:32280.3558;276.4943:34292.902;276.4963:24941.9917;276.4983:11782.8754;276.5004:4604.6866;276.5024:2291.9184;276.5044:2212.1825;276.5064:1283.2832
MATCH       1841    0.91    5.240   1    820.434410      821.4126:9.5147;821.4161:804.2206;821.4196:1995.8494;821.4231:6285.5896;821.4266:14558.9527;821.43:29655.6577;821.4335:58517.5806;821.437:91482.6597;821.4405:98209.9577;821.444:80303.4228;821.4475:47961.441;821.451:27654.8773;821.4545:14349.2897;821.4579:6980.9639;821.4614:4515.731;821.4649:2960.9467;821.4684:2028.5748;821.4719:434.7704,822.4136:267.6504;822.4171:263.8775;822.4206:285.2462;822.4241:3745.6843;822.4276:12276.547;822.4311:35147.0273;822.4346:75153.4479;822.4381:139156.5492;822.4415:212324.3793;822.445:247248.3807;822.4485:224475.6464;822.452:160982.3273;822.4555:96766.3509;822.459:51285.3653;822.4625:29780.8902;822.466:16780.6854;822.4695:9666.3545;822.4729:6027.2745;822.4764:4567.9842;822.4799:3726.987;822.4834:780.1532;822.4869:390.1892;822.4904:3.4427,823.4118:1.685;823.4153:215.8076;823.4188:443.9495;823.4222:454.4676;823.4257:2648.4549;823.4292:6042.6627;823.4327:23527.7781;823.4362:56434.4731;823.4397:111683.1165;823.4432:204272.5158;823.4467:333436.7219;823.4502:424359.0923;823.4537:421891.0357;823.4572:328170.7708;823.4606:208646.2301;823.4641:111426.7812;823.4676:61807.4526;823.4711:37448.3287;823.4746:25839.1721;823.4781:18138.8042;823.4816:13202.4194;823.4851:8829.9292;823.4886:3158.062;823.4921:2133.1744;823.4956:1682.5985;823.499:442.516,824.428:22.923;824.4315:4317.0105;824.435:15399.9696;824.4385:30082.2216;824.442:67697.2149;824.4454:137712.6018;824.4489:245127.5592;824.4524:381104.8301;824.4559:476859.5919;824.4594:470489.1688;824.4629:364851.3957;824.4664:235524.9272;824.4699:133235.8408;824.4734:76525.5007;824.4769:44318.7901;824.4804:30570.1361;824.4839:18041.7127;824.4874:13434.0883;824.4909:10068.4301;824.4944:7179.5818;824.4978:2918.9285;824.5013:1187.0615;824.5048:645.7466;824.5083:226.5682,825.4308:1.0604;825.4343:315.737;825.4378:4170.5823;825.4413:10642.193;825.4448:25935.701;825.4483:54679.7326;825.4518:102702.8791;825.4553:173215.1101;825.4588:253375.6197;825.4623:296474.6685;825.4658:266263.1705;825.4693:189742.421;825.4728:115187.9045;825.4763:68973.9892;825.4798:38746.3207;825.4833:21921.8541;825.4868:11343.3228;825.4903:7259.1984;825.4938:6246.7437;825.4972:4635.5858;825.5007:3807.9565;825.5042:1135.1451,826.4413:1.8937;826.4448:1908.7166;826.4483:6361.9814;826.4518:18284.7893;826.4553:36343.3217;826.4588:60783.8208;826.4623:78949.3549;826.4658:97821.8491;826.4693:96047.9591;826.4728:75517.2322;826.4763:48050.4066;826.4798:27361.7776;826.4833:13672.729;826.4868:7346.8885;826.4903:4507.9278;826.4938:2724.1241;826.4973:798.1347;826.5008:769.3408;826.5042:212.0077;826.5077:219.9545;826.5112:181.7899,827.4524:1594.3526;827.4559:3214.5772;827.4594:7842.3664;827.4629:12918.2832;827.4664:21745.9127;827.4699:24880.9955;827.4734:21143.2144;827.4769:16927.1964;827.4804:10139.253;827.4839:4820.1855;827.4874:367.2405;827.4909:290.0819;827.4944:0.3407,828.4676:459.8966;828.4711:1671.5955;828.4746:3165.0319;828.4781:2970.8011;828.4816:1266.037;828.4851:213.2851
MATCH       1842    0.92    5.240   2    820.434410      411.2011:2045.6542;411.2035:2968.7382;411.206:3008.4214;411.2085:3837.1274;411.2109:8809.0356;411.2134:34594.9071;411.2159:137144.3611;411.2183:410297.6186;411.2208:899765.0564;411.2233:1202473.5413;411.2258:1004120.2429;411.2282:520074.6662;411.2307:203116.0754;411.2332:85037.4776;411.2356:47245.7864;411.2381:34149.4677;411.2406:28308.9606;411.243:27166.8834,411.7045:1688.251;411.707:3965.9984;411.7094:7289.1283;411.7119:15493.3815;411.7144:46712.5351;411.7169:153142.8734;411.7193:480943.6922;411.7218:1293827.5948;411.7243:2491585.5375;411.7267:3003055.1883;411.7292:2275698.8275;411.7317:1077683.7069;411.7341:407021.4461;411.7366:175777.1568;411.7391:98981.9017;411.7415:63641.6411;411.744:47467.9551;411.7465:30489.3772;411.7489:17806.3472;411.7514:8988.5878;411.7539:5558.0833;411.7563:2311.0264,412.2082:4456.1282;412.2107:6214.5653;412.2132:12207.3611;412.2157:36137.928;412.2181:132458.472;412.2206:406025.9662;412.2231:1195470.5632;412.2255:2977295.7641;412.228:5001219.474;412.2305:5249758.1773;412.2329:3454254.9057;412.2354:1461861.0967;412.2379:538490.5106;412.2404:246051.9826;412.2428:152909.8671;412.2453:115122.5189;412.2478:86504.9974;412.2502:58856.9798;412.2527:38249.5046;412.2552:30340.6115;412.2576:28221.4141;412.2601:22589.5489;412.2626:13061.0852;412.2651:8756.0124;412.2675:5043.7239;412.27:4906.9628;412.2725:3307.3407,412.7073:3132.5731;412.7098:3988.3724;412.7123:6283.6813;412.7148:9765.4397;412.7172:20656.5804;412.7197:72093.935;412.7222:256237.7371;412.7246:799734.0324;412.7271:2187910.0587;412.7296:4464397.6129;412.7321:5899122.049;412.7345:4930098.1833;412.737:2621450.5344;412.7395:992985.8407;412.7419:406529.2353;412.7444:208825.3372;412.7469:143854.2345;412.7494:113977.7066;412.7518:79800.3418;412.7543:46839.6508;412.7568:24493.7232;412.7593:17435.1583;412.7617:11946.9076;412.7642:9378.005;412.7667:7223.2077;412.7691:6900.6302;412.7716:6212.5235;412.7741:4805.8349;412.7766:3938.8397;412.779:3499.0729,413.2092:5091.9053;413.2117:5015.6947;413.2142:6137.4248;413.2166:7029.6817;413.2191:13295.0919;413.2216:45550.1924;413.2241:149229.9846;413.2265:450936.4146;413.229:1196152.3296;413.2315:2514317.702;413.234:3714336.2234;413.2364:3563687.9949;413.2389:2230269.2288;413.2414:937771.6522;413.2438:377615.3738;413.2463:188655.2938;413.2488:124229.258;413.2513:95398.6241;413.2537:68913.6587;413.2562:42466.8256;413.2587:25150.7348;413.2612:16527.7261;413.2636:12102.2133;413.2661:10110.9691;413.2686:8416.9496;413.2711:6895.4307;413.2735:6175.1313;413.276:3511.799;413.2785:3366.3897,413.7164:2890.1328;413.7188:3485.0761;413.7213:8016.5978;413.7238:22868.3181;413.7263:67000.1651;413.7287:201170.2723;413.7312:497432.5159;413.7337:968463.3567;413.7362:1373530.2899;413.7386:1340292.9531;413.7411:879611.8681;413.7436:406926.0754;413.746:169780.8534;413.7485:84169.9188;413.751:52811.8192;413.7535:42942.2794;413.7559:28564.9609;413.7584:16424.8473;413.7609:9889.6916;413.7634:8047.3506;413.7658:5734.1292;413.7683:4832.974;413.7708:3115.8322,414.2213:2202.5821;414.2238:4204.8271;414.2263:12171.6054;414.2287:27624.2171;414.2312:76948.9669;414.2337:178290.6848;414.2362:302390.2915;414.2387:375291.1668;414.2411:328848.6651;414.2436:202981.5761;414.2461:89342.2418;414.2486:36171.3044;414.251:21096.5374;414.2535:16922.4677;414.256:15018.8654;414.2585:12344.2715;414.2609:8662.4106;414.2634:6315.4408,414.7192:2710.4016;414.7216:2900.9439;414.7241:3083.1978;414.7266:4470.2638;414.7291:7877.8193;414.7315:12837.7662;414.734:29458.9093;414.7365:52201.3855;414.739:72694.7206;414.7415:75001.766;414.7439:55444.3303;414.7464:29249.4586;414.7489:15884.8172;414.7514:10478.3702;414.7538:9609.281;414.7563:7811.2801;414.7588:6895.6376;414.7613:4521.9133;414.7638:4198.9508
MATCH       1843    0.93    5.240   3    820.434410      274.4739:40.3977;274.4759:6721.1083;274.4779:43233.5616;274.48:171932.3102;274.482:477376.2384;274.484:715300.1163;274.486:622561.6813;274.488:295230.1047;274.49:92016.2064;274.4921:35417.4869;274.4941:18566.952;274.4961:8035.1298;274.4981:4683.5797;274.5001:3335.3308;274.5021:1983.1311;274.5042:210.6648,274.8005:5.0116;274.8026:1025.2961;274.8046:1689.0342;274.8066:2317.9757;274.8086:4071.5434;274.8106:13477.4072;274.8126:75641.8866;274.8147:335884.7112;274.8167:1035229.0397;274.8187:1820715.6555;274.8207:1799421.487;274.8227:1026026.2186;274.8247:343945.0255;274.8268:128378.1714;274.8288:62482.4404;274.8308:33100.5332;274.8328:20873.4955;274.8348:14741.0589;274.8368:11589.6682;274.8389:9069.5606;274.8409:5592.4388;274.8429:3028.9514;274.8449:1009.3891,275.1395:3950.4414;275.1415:4681.8889;275.1435:7826.6627;275.1455:20060.7651;275.1475:94739.2213;275.1495:431887.2531;275.1516:1474797.6483;275.1536:3002633.2038;275.1556:3438852.4456;275.1576:2283512.3566;275.1596:854572.843;275.1617:287085.6042;275.1637:135303.3561;275.1657:70951.7843;275.1677:41283.7309;275.1697:27932.6373;275.1717:23878.668;275.1738:15939.4686;275.1758:14589.2947;275.1778:14515.1141;275.1798:15092.4699;275.1818:12778.93;275.1839:9678.4092;275.1859:5806.4509;275.1879:4580.3029;275.1899:3358.7028;275.1919:2930.2726;275.1939:2940.2683;275.196:3021.5609;275.198:1532.0358;275.2:1550.5467;275.202:1137.9159;275.204:476.2079,275.4766:3998.6719;275.4786:7060.7511;275.4806:21159.1504;275.4826:99394.8179;275.4846:461176.4625;275.4867:1573951.3336;275.4887:3307415.5421;275.4907:3861208.4315;275.4927:2638875.4715;275.4947:993568.878;275.4968:324411.1512;275.4988:145893.8201;275.5008:74795.3827;275.5028:42425.6314;275.5048:30079.1821;275.5069:24753.2705;275.5089:19505.3664;275.5109:11858.3829;275.5129:9516.2541;275.5149:9692.1327;275.517:7003.3338;275.519:5280.8691;275.521:4772.482,275.8078:5262.1538;275.8098:6673.3123;275.8119:6756.3076;275.8139:8860.136;275.8159:25313.081;275.8179:101696.3961;275.8199:406608.174;275.822:1206863.6047;275.824:2250311.6504;275.826:2485429.6835;275.828:1643675.0572;275.83:636039.6601;275.8321:214158.7474;275.8341:92853.6472;275.8361:52798.8513;275.8381:33544.2413;275.8402:23143.124;275.8422:15657.6497;275.8442:12085.776;275.8462:10467.5154;275.8482:7809.8628;275.8503:6916.0775,276.1494:4347.7468;276.1514:18048.632;276.1534:74302.3371;276.1555:260394.6264;276.1575:648446.9092;276.1595:980582.9736;276.1615:900876.2187;276.1635:499200.1829;276.1656:187776.4675;276.1676:74001.5764;276.1696:38026.1862;276.1716:20373.4203;276.1736:13864.5583;276.1757:12565.6;276.1777:10784.4352;276.1797:8735.0958,276.479:2279.3921;276.481:2786.6008;276.4831:4052.5777;276.4851:6912.2546;276.4871:16359.6215;276.4891:52330.1957;276.4912:133858.7521;276.4932:235959.5738;276.4952:263744.9894;276.4972:188555.5624;276.4993:87531.1801;276.5013:32576.9097;276.5033:15976.2618;276.5053:11452.9463;276.5073:7918.1867;276.5094:5666.3543;276.5114:4692.9765,276.819:3405.804;276.821:5880.544;276.823:12081.0864;276.825:26468.6338;276.8271:44160.1206;276.8291:56255.9979;276.8311:49345.7273;276.8331:27621.3785;276.8352:11336.2493;276.8372:7725.4619;276.8392:7086.5513;276.8412:6400.7168;276.8433:3246.3414
MATCH       1844    0.92    5.240   1    820.434410      821.4166:220.4032;821.4201:1019.8734;821.4236:6241.945;821.4271:15646.4149;821.4306:35044.7857;821.4341:60604.4619;821.4375:81889.7297;821.441:80691.6789;821.4445:62899.5295;821.448:38605.0913;821.4515:21106.6356;821.455:10326.7679;821.4585:4403.7224;821.462:2077.8299;821.4654:496.0003,822.4142:1.0294;822.4176:250.8975;822.4211:1113.6043;822.4246:6393.4742;822.4281:17115.9474;822.4316:36915.8006;822.4351:81356.9974;822.4386:151352.3536;822.4421:224232.4432;822.4456:256987.3963;822.4491:224484.6737;822.4525:152574.0247;822.456:82369.8106;822.4595:42827.5298;822.463:22511.623;822.4665:12568.9109;822.47:7290.7565;822.4735:6251.9848;822.477:3372.8162;822.4805:1969.0551;822.4839:262.8708,823.4193:1.9395;823.4228:545.9421;823.4263:3014.6404;823.4298:11060.1886;823.4332:31579.6515;823.4367:72813.8492;823.4402:144534.1382;823.4437:263227.2294;823.4472:407253.1571;823.4507:499382.1877;823.4542:465452.4032;823.4577:338204.2115;823.4612:206491.8973;823.4647:118254.4604;823.4682:69996.8701;823.4717:41442.4157;823.4751:23582.4777;823.4786:15785.9646;823.4821:11577.0818;823.4856:8105.0121;823.4891:4839.7623;823.4926:1810.5193;823.4961:4.2876,824.4145:0.7407;824.418:266.4;824.4215:410.1776;824.425:551.8438;824.4285:1499.5848;824.432:2345.2269;824.4355:14941.7754;824.439:41553.0135;824.4425:88751.5533;824.446:183359.3597;824.4495:334395.4055;824.453:511767.145;824.4565:607176.5873;824.46:558008.3772;824.4634:398690.9769;824.4669:244777.6567;824.4704:137138.8093;824.4739:80152.2788;824.4774:44064.4423;824.4809:30942.6518;824.4844:21076.3834;824.4879:14335.5309;824.4914:10262.9145;824.4949:7702.4287;824.4984:5229.4489;824.5019:2526.5329;824.5054:1004.7219;824.5089:418.0322;824.5124:0.4726,825.4314:6.5077;825.4349:1310.1174;825.4384:5502.0245;825.4419:16529.3465;825.4454:41672.4936;825.4489:81976.7639;825.4523:159453.4474;825.4558:267081.1637;825.4593:364079.0465;825.4628:401665.0309;825.4663:348481.3622;825.4698:243521.2671;825.4733:142893.4072;825.4768:80120.2866;825.4803:47028.7643;825.4838:29003.6023;825.4873:18376.6629;825.4908:14626.1123;825.4943:9847.5503;825.4978:7298.9104;825.5013:3939.1161;825.5048:2056.9695;825.5083:1094.0467,826.4383:0.2966;826.4418:193.5833;826.4453:2856.2247;826.4488:12651.6136;826.4523:29945.3093;826.4558:57278.0436;826.4593:94079.2881;826.4628:129995.7951;826.4663:149463.546;826.4698:139713.2724;826.4733:102884.9111;826.4768:62713.6992;826.4803:31652.4677;826.4838:18396.4887;826.4873:13601.0574;826.4908:7990.4539;826.4943:5578.4216;826.4978:3135.9413;826.5013:259.5865;826.5048:0.3742,827.4459:2.9646;827.4494:621.3187;827.4529:2755.2875;827.4564:9300.7779;827.4599:15231.858;827.4634:21090.684;827.4669:25797.8199;827.4704:31350.2049;827.4739:29325.4509;827.4774:22360.939;827.4809:13210.6147;827.4844:7693.3024;827.4879:3058.3125;827.4914:2195.3695;827.4949:825.0953,828.4611:2.0508;828.4646:679.7621;828.4681:2752.2971;828.4716:5206.1525;828.4751:5587.207;828.4786:4196.0114;828.4821:488.5191
MATCH       1845    0.93    5.240   2    820.434410      411.2021:2231.316;411.2045:2510.3258;411.207:3212.524;411.2095:3145.5919;411.2119:10911.8569;411.2144:55346.3914;411.2169:189492.8854;411.2193:503552.9768;411.2218:882198.2026;411.2243:976698.583;411.2267:683760.5319;411.2292:313703.0001;411.2317:119818.0018;411.2341:57885.9321;411.2366:36553.4082;411.2391:32662.7388;411.2415:31701.1643;411.244:31779.4883,411.7055:1584.931;411.708:2969.0097;411.7104:6351.5721;411.7129:20234.7939;411.7154:68679.5902;411.7178:238625.701;411.7203:697546.8189;411.7228:1682570.3934;411.7252:2702423.9097;411.7277:2717500.4812;411.7302:1711080.3445;411.7327:705364.82;411.7351:267837.385;411.7376:130447.5274;411.7401:79334.3777;411.7425:54623.2917;411.745:33325.3215;411.7475:20765.5682;411.7499:12369.069;411.7524:5213.1547;411.7549:1132.2077;411.7573:1056.8141,412.2068:5887.4142;412.2092:6257.2115;412.2117:12361.0002;412.2142:25652.8223;412.2166:57708.7934;412.2191:184978.7449;412.2216:618231.3808;412.2241:1843388.9772;412.2265:4091697.2288;412.229:5748574.6603;412.2315:5052833.1928;412.2339:2748660.462;412.2364:1033026.1791;412.2389:388593.7981;412.2413:206724.1574;412.2438:142650.1507;412.2463:111244.6988;412.2488:84101.0108;412.2512:56273.2448;412.2537:47809.2563;412.2562:39730.1861;412.2586:32622.4702;412.2611:22166.3337;412.2636:14803.1761;412.266:11414.8692;412.2685:7855.7533;412.271:3197.9959,412.7009:3028.8845;412.7034:4894.0797;412.7059:5201.4491;412.7083:5637.6642;412.7108:6268.6207;412.7133:9963.3926;412.7158:16919.7615;412.7182:41224.4132;412.7207:136407.8391;412.7232:467238.2589;412.7256:1384544.1026;412.7281:3553555.8456;412.7306:6335418.9922;412.7331:7115168.0491;412.7355:5004267.7807;412.738:2197611.7442;412.7405:803363.5701;412.7429:357410.6175;412.7454:217186.5422;412.7479:164500.8211;412.7504:124682.5668;412.7528:80025.3846;412.7553:39762.7125;412.7578:21365.7581;412.7602:14409.1823;412.7627:10364.0911;412.7652:7481.9637,413.2003:4367.4861;413.2028:4379.4651;413.2053:4440.3944;413.2077:6011.2282;413.2102:6498.7923;413.2127:7381.1406;413.2152:7842.5126;413.2176:10490.9711;413.2201:22759.9888;413.2226:81973.3974;413.2251:270514.5647;413.2275:812362.955;413.23:2068494.2184;413.2325:3968844.0144;413.235:5025573.5184;413.2374:4141952.5044;413.2399:2173100.7259;413.2424:834946.1038;413.2448:344883.0181;413.2473:184715.7637;413.2498:129570.6822;413.2523:100890.136;413.2547:72405.4295;413.2572:43873.778;413.2597:24353.9942;413.2622:19199.9655;413.2646:14719.8046;413.2671:10862.0802;413.2696:8092.4407;413.272:6216.7965,413.7149:3390.0787;413.7174:4264.8832;413.7198:5909.8754;413.7223:14517.1021;413.7248:43922.6899;413.7273:136076.1359;413.7297:384456.3257;413.7322:893425.0816;413.7347:1565507.8028;413.7371:1935187.1009;413.7396:1612087.0653;413.7421:904264.7323;413.7446:379404.465;413.747:157466.0914;413.7495:83900.9315;413.752:55379.5629;413.7545:49005.7787;413.7569:36750.8112;413.7594:21966.6826;413.7619:13080.1717;413.7644:8716.7536;413.7668:7596.0515;413.7693:5509.7284,414.2198:4303.8158;414.2223:5993.1213;414.2248:8857.2462;414.2273:19795.5739;414.2297:53808.3783;414.2322:140126.9145;414.2347:303930.5198;414.2372:470558.8441;414.2397:517095.8432;414.2421:388422.7809;414.2446:205333.6925;414.2471:84153.6481;414.2496:35516.0258;414.252:22254.3886;414.2545:18725.9979;414.257:16055.2144;414.2595:13513.2092;414.2619:11451.141;414.2644:9526.5597;414.2669:8381.5205;414.2694:6486.2098;414.2718:4717.4427;414.2743:2873.4494,414.7251:4356.2828;414.7276:6534.7466;414.7301:11682.5171;414.7326:22885.9373;414.735:50417.6058;414.7375:90559.9457;414.74:111407.3611;414.7425:96116.4414;414.7449:59169.7154;414.7474:30394.2484;414.7499:13452.8701;414.7524:7377.2625;414.7549:5721.3338;414.7573:4715.5846
MATCH       1846    0.93    5.240   3    820.434410      274.4729:3.1629;274.4749:884.0819;274.477:12931.8673;274.479:90631.6367;274.481:330183.0078;274.483:682277.1378;274.485:783912.0157;274.487:513644.5296;274.4891:184669.2809;274.4911:55566.452;274.4931:22624.6008;274.4951:8799.9517;274.4971:4136.8472;274.4991:1707.4276,274.8076:524.5878;274.8096:1618.4726;274.8116:27233.2765;274.8137:164544.2111;274.8157:680361.7141;274.8177:1674911.2252;274.8197:2265384.4062;274.8217:1770962.8744;274.8237:786477.3775;274.8258:252565.7226;274.8278:103329.6807;274.8298:48423.1998;274.8318:23949.1153;274.8338:13760.3806;274.8359:12535.9325;274.8379:8456.1309;274.8399:5354.1129;274.8419:873.3369;274.8439:554.7142,275.1385:3497.6164;275.1405:5318.234;275.1425:8944.0471;275.1445:10445.9046;275.1465:37165.0431;275.1486:250442.366;275.1506:1065943.2466;275.1526:2942511.7629;275.1546:4599763.569;275.1566:4102657.1041;275.1587:2071197.8583;275.1607:651528.2338;275.1627:249464.3281;275.1647:118923.3651;275.1667:61862.6221;275.1687:37811.4507;275.1708:29194.4207;275.1728:26782.8059;275.1748:23987.2538,275.4756:5588.91;275.4776:6927.598;275.4796:12191.5687;275.4816:56007.5866;275.4837:292565.4558;275.4857:1221815.5574;275.4877:3441354.5587;275.4897:5583808.9618;275.4917:5189134.54;275.4938:2765014.5438;275.4958:905115.6213;275.4978:328495.0572;275.4998:162152.1366;275.5018:78524.317;275.5039:48093.1855;275.5059:35182.0349;275.5079:31703.5742;275.5099:22086.2795;275.5119:12730.9986;275.5139:11633.5099;275.516:8773.2951;275.518:7969.6759;275.52:6848.6809;275.522:6236.187;275.524:5724.5995;275.5261:5240.9921,275.8068:6258.4563;275.8089:6956.0736;275.8109:8007.5654;275.8129:9594.0817;275.8149:14357.4856;275.8169:60765.0379;275.819:298638.912;275.821:1089280.3036;275.823:2704832.1624;275.825:4006956.9871;275.827:3504420.4469;275.8291:1786390.6411;275.8311:581736.9297;275.8331:221549.7663;275.8351:108741.301;275.8371:57438.2908;275.8392:36234.4614;275.8412:24578.06;275.8432:17223.4353;275.8452:12767.7153;275.8472:10692.4974;275.8493:9154.2489;275.8513:7931.0398;275.8533:5880.671;275.8553:6141.4947,276.1484:4145.4838;276.1504:13404.7699;276.1524:58621.4001;276.1545:233888.307;276.1565:686312.2853;276.1585:1336275.064;276.1605:1612812.1346;276.1626:1191469.9176;276.1646:539751.9053;276.1666:190421.3405;276.1686:79119.7695;276.1706:40523.0774;276.1727:23977.3058;276.1747:16041.7228;276.1767:13399.4233;276.1787:9881.947;276.1808:8933.6654;276.1828:8117.5028,276.478:2391.6993;276.4801:2404.0045;276.4821:3128.9985;276.4841:4094.0183;276.4861:13721.5071;276.4882:38662.9764;276.4902:127444.7494;276.4922:287051.4376;276.4942:424959.9772;276.4962:392696.5126;276.4983:227924.9013;276.5003:80456.7469;276.5023:31882.3876;276.5043:17263.7684;276.5064:9652.0477;276.5084:7075.1068;276.5104:4599.8731,276.818:2926.5906;276.82:5300.8987;276.822:9659.9007;276.8241:25168.6196;276.8261:58038.9713;276.8281:89538.0824;276.8301:87132.9797;276.8322:53277.5458;276.8342:22764.8953;276.8362:10236.9277;276.8382:6788.2566;276.8403:5739.43;276.8423:4392.9781;276.8443:3599.1724
MATCH       1847    0.91    5.240   1    820.434410      821.4195:11.4982;821.423:2537.5121;821.4265:6838.0357;821.4299:16976.0385;821.4334:31058.9316;821.4369:45209.9985;821.4404:47241.0094;821.4439:35072.4733;821.4474:19033.6316;821.4509:11648.1123;821.4544:5672.2165;821.4578:2109.4366;821.4613:219.1056,822.424:18.4546;822.4275:4896.5173;822.431:17248.7474;822.4345:42915.9938;822.438:78051.0314;822.4414:119729.1034;822.4449:136532.1579;822.4484:119695.9626;822.4519:82107.186;822.4554:49187.9742;822.4589:26489.5215;822.4624:11476.8185;822.4659:6068.6728;822.4694:3677.9886;822.4728:1564.7207;822.4763:1245.285;822.4798:535.8642,823.4187:0.8773;823.4222:283.1608;823.4256:2464.7007;823.4291:7088.1944;823.4326:17777.8536;823.4361:44801.19;823.4396:100518.2107;823.4431:192820.1889;823.4466:314109.1003;823.4501:392008.0163;823.4536:380809.6827;823.4571:288153.7981;823.4606:171401.0063;823.464:90794.8214;823.4675:48375.6873;823.471:30521.7369;823.4745:21296.6938;823.478:14079.3299;823.4815:8242.8767;823.485:4078.5829;823.4885:1158.291,824.4279:8.8255;824.4314:3613.3779;824.4349:12034.6435;824.4384:35100.1664;824.4419:84170.8916;824.4454:175187.8213;824.4489:328562.677;824.4523:533766.3321;824.4558:672628.1448;824.4593:658016.7263;824.4628:499532.3696;824.4663:313167.4505;824.4698:173847.4126;824.4733:98684.7784;824.4768:61756.114;824.4803:43285.3511;824.4838:30718.6175;824.4873:20643.381;824.4908:11242.5267;824.4943:5148.1056;824.4978:2903.0634;824.5013:1958.2508;824.5047:419.7986;824.5082:337.174,825.4342:11.4044;825.4377:5802.357;825.4412:17534.269;825.4447:43319.5967;825.4482:101490.1009;825.4517:197067.6507;825.4552:340431.9275;825.4587:505779.2742;825.4622:591787.989;825.4657:544532.7218;825.4692:400943.0479;825.4727:245667.6531;825.4762:137651.3975;825.4797:77199.4773;825.4832:49104.5798;825.4867:30725.8936;825.4902:20898.5967;825.4937:17282.0832;825.4972:15218.0289;825.5007:8830.7285;825.5042:4677.8323;825.5077:2449.3901,826.4377:0.7483;826.4412:672.4607;826.4447:4656.2765;826.4482:18353.9058;826.4517:38883.3636;826.4552:80678.9751;826.4587:131106.6122;826.4622:192049.3907;826.4657:242159.7063;826.4692:243233.3363;826.4727:188672.1841;826.4762:119666.4856;826.4797:67722.2089;826.4832:35911.1485;826.4867:21416.266;826.4902:12661.9357;826.4937:7571.935;826.4972:2502.7652;826.5007:1597.1843;826.5042:1127.6457;826.5077:541.8668;826.5112:365.94;826.5147:311.6586,827.4453:0.4735;827.4488:413.7406;827.4523:3859.2562;827.4558:9845.204;827.4593:19887.4374;827.4628:33877.4716;827.4663:50210.629;827.4698:60810.5551;827.4733:56496.9598;827.4768:42685.8447;827.4803:26258.3355;827.4838:14360.8325;827.4873:7938.0615;827.4908:1117.2304;827.4943:209.9684;827.4978:0.4791,828.457:575.884;828.4605:1699.8771;828.464:4371.6941;828.4675:6455.9043;828.471:9865.2526;828.4745:9783.6491;828.478:8971.7969;828.4815:4624.8638;828.485:1496.8065;828.4885:0.2716
MATCH       1848    0.90    5.240   2    820.434410      411.206:422.5585;411.2084:1167.3895;411.2109:9207.8819;411.2134:24199.323;411.2158:78052.0833;411.2183:225480.4053;411.2208:467109.2064;411.2232:610852.6466;411.2257:495909.9948;411.2282:249469.1633;411.2306:92537.233;411.2331:36276.2856;411.2356:21852.2203;411.238:21202.0773;411.2405:21956.9934,411.6995:216.421;411.702:360.1568;411.7045:416.9093;411.7069:1328.5766;411.7094:4950.3517;411.7119:13860.249;411.7143:26942.5622;411.7168:83962.5895;411.7193:263981.8601;411.7217:713413.6304;411.7242:1313349.7945;411.7267:1552619.5019;411.7291:1154822.6335;411.7316:555916.2061;411.7341:209699.0769;411.7366:89258.2488;411.739:51827.7575;411.7415:39219.4067;411.744:25021.581;411.7464:12312.3665;411.7489:4349.9949;411.7514:916.7888,412.2057:3446.7509;412.2082:4415.3044;412.2107:7474.5912;412.2131:15990.1218;412.2156:36342.822;412.2181:102976.095;412.2206:325586.5769;412.223:975841.3094;412.2255:2469939.7074;412.228:4149348.7891;412.2304:4334235.4896;412.2329:2830807.627;412.2354:1197125.7987;412.2378:459308.0762;412.2403:209514.4652;412.2428:132070.0412;412.2453:106018.9071;412.2477:85058.565;412.2502:62897.7846;412.2527:53656.0205,412.7098:3068.7424;412.7122:4769.8487;412.7147:7360.8206;412.7172:22224.5019;412.7197:77359.923;412.7221:283408.8184;412.7246:895520.4984;412.7271:2575714.2116;412.7296:5667627.9522;412.732:7807295.77;412.7345:6644360.2442;412.737:3464684.0941;412.7394:1233560.0525;412.7419:494306.5318;412.7444:269840.9973;412.7469:189591.0749;412.7493:141129.6942;412.7518:94653.1756;412.7543:53487.1863;412.7567:26915.8192;412.7592:18301.5516;412.7617:10256.8975,413.2042:3836.7257;413.2067:4618.4029;413.2092:6532.3008;413.2117:6582.4216;413.2141:6870.6768;413.2166:8308.8114;413.2191:17282.5941;413.2216:52402.6341;413.224:191225.5945;413.2265:628751.7901;413.229:1809898.4222;413.2314:4259187.2904;413.2339:6711547.0961;413.2364:6671421.389;413.2389:4159612.8643;413.2413:1697691.8806;413.2438:650206.1433;413.2463:319636.5757;413.2488:210762.7683;413.2512:165501.0326;413.2537:125986.8784;413.2562:83097.0829;413.2586:45257.1907;413.2611:24644.4012;413.2636:18080.4776;413.2661:14213.4137;413.2685:11374.5939;413.271:5319.383;413.2735:4772.5729,413.7163:2467.1953;413.7188:5813.1479;413.7213:9349.7054;413.7237:30612.7994;413.7262:109374.8617;413.7287:353582.6532;413.7312:946720.0405;413.7336:1988161.7801;413.7361:2962990.7118;413.7386:2954962.7443;413.7411:1933752.6946;413.7435:854358.3143;413.746:337858.3539;413.7485:166192.7301;413.751:108363.9589;413.7534:89261.178;413.7559:72108.7732;413.7584:46858.2522;413.7609:21485.3519;413.7633:13222.0607;413.7658:7833.3274;413.7683:6306.0201;413.7708:5462.2275,414.2188:2198.7079;414.2213:4957.2155;414.2238:8670.8997;414.2262:21210.5316;414.2287:56301.878;414.2312:155565.9548;414.2337:374698.386;414.2361:678062.5864;414.2386:881246.7438;414.2411:782482.4295;414.2436:473053.5794;414.246:198886.4567;414.2485:82409.1835;414.251:47550.3097;414.2535:34933.2669;414.256:29175.8886;414.2584:24333.9469;414.2609:17288.925;414.2634:12323.9938;414.2659:9127.327;414.2683:6773.05;414.2708:3678.6989,414.7216:3499.1032;414.7241:3763.9449;414.7266:6223.642;414.729:8795.1607;414.7315:22085.1156;414.734:53975.9244;414.7365:112287.9648;414.739:165521.371;414.7414:171008.7541;414.7439:126746.1549;414.7464:69274.5652;414.7489:30298.819;414.7513:14193.6573;414.7538:11744.3604;414.7563:9977.9069;414.7588:8098.3371;414.7613:6227.907;414.7637:5164.64;414.7662:3696.8778
MATCH       1849    0.91    5.240   3    820.434410      274.4759:2285.1754;274.4779:22488.0101;274.4799:108063.2987;274.4819:310700.9515;274.484:458360.2071;274.486:393402.9136;274.488:192554.3313;274.49:58388.9829;274.492:18664.7923;274.494:7511.5119;274.4961:3005.2602;274.4981:1392.0927;274.5001:0.4724,274.8086:256.1041;274.8106:4228.7108;274.8126:41028.4587;274.8146:213550.7238;274.8166:662747.8854;274.8187:1159765.8852;274.8207:1125967.3669;274.8227:630711.6108;274.8247:204832.6057;274.8267:77453.899;274.8287:36278.8411;274.8308:16946.173;274.8328:7781.8944;274.8348:4215.9501;274.8368:2226.1504;274.8388:1197.8711;274.8408:974.0652;274.8429:850.0071;274.8449:628.0361;274.8469:569.7611;274.8489:0.1314,275.1414:870.9111;275.1435:2784.2345;275.1455:15696.4756;275.1475:87178.9918;275.1495:440304.6822;275.1515:1490892.5504;275.1536:3057908.7319;275.1556:3467989.2774;275.1576:2292649.4655;275.1596:846153.1164;275.1616:291366.4959;275.1636:133480.6853;275.1657:68421.5477;275.1677:36592.3299;275.1697:21948.7595;275.1717:19673.4234;275.1737:17252.74,275.4765:2757.0549;275.4786:6714.5196;275.4806:22491.2513;275.4826:128863.6864;275.4846:648007.2811;275.4866:2331870.1819;275.4887:5122607.3994;275.4907:6158566.7496;275.4927:4287095.1424;275.4947:1631353.4307;275.4967:519547.4206;275.4988:223946.4597;275.5008:106734.1343;275.5028:58964.6527;275.5048:38139.2305;275.5068:34253.7642;275.5088:28329.3961;275.5109:19289.5955;275.5129:12847.1084;275.5149:11124.5206;275.5169:8705.154;275.5189:7246.0214;275.521:4495.2051;275.523:3409.7319;275.525:3264.2695,275.8118:5711.7407;275.8139:7506.642;275.8159:26432.9791;275.8179:155592.0161;275.8199:727012.6773;275.8219:2438369.7335;275.824:4912090.2964;275.826:5609360.1683;275.828:3744514.5257;275.83:1390928.7537;275.832:461979.7248;275.8341:197390.494;275.8361:98367.2614;275.8381:59000.8609;275.8401:41686.431;275.8421:36473.6131;275.8442:24667.2204;275.8462:16310.4947;275.8482:12865.9091;275.8502:10680.3049;275.8523:9049.9036;275.8543:7167.9495;275.8563:6901.0215;275.8583:5754.863;275.8603:4596.8791;275.8624:3613.4208;275.8644:3295.4662,276.1413:5946.1494;276.1433:5967.1103;276.1453:8225.8769;276.1473:7939.4986;276.1494:13691.5598;276.1514:34978.635;276.1534:163547.6562;276.1554:624632.8131;276.1575:1612284.2828;276.1595:2489187.6144;276.1615:2320929.9897;276.1635:1305911.4403;276.1655:480988.3863;276.1676:182937.706;276.1696:87243.4661;276.1716:44065.943;276.1736:25434.448;276.1756:19522.3101;276.1777:16933.5824;276.1797:13636.6163,276.481:1888.7128;276.4831:4747.4023;276.4851:8206.5333;276.4871:29195.3938;276.4891:113177.3985;276.4911:336275.1289;276.4932:626463.1714;276.4952:703431.6877;276.4972:490831.5429;276.4992:209511.9957;276.5013:74330.0884;276.5033:33845.7411;276.5053:16655.3813;276.5073:10518.271;276.5094:9581.034;276.5114:6495.592,276.8129:2531.0648;276.8149:4294.663;276.8169:4638.6937;276.819:4976.4256;276.821:8256.0283;276.823:24516.4273;276.825:61630.7482;276.8271:114731.6491;276.8291:143336.6744;276.8311:113757.1011;276.8331:57390.642;276.8352:21868.5983;276.8372:12044.2097;276.8392:7003.6152;276.8412:5839.4889;276.8433:5695.8847
MATCH       1850    0.88    5.240   1    820.434410      821.4114:4.4493;821.4149:578.9902;821.4184:875.24;821.4218:1368.8331;821.4253:4219.4722;821.4288:11624.1382;821.4323:24246.5718;821.4358:42768.7965;821.4393:49888.6485;821.4428:44082.4151;821.4462:28569.9488;821.4497:16968.5224;821.4532:8226.0344;821.4567:3378.7412;821.4602:2004.4955;821.4637:1162.82;821.4672:468.748;821.4707:396.1857,822.4194:4.0467;822.4229:676.1853;822.4264:3070.9038;822.4298:10710.6613;822.4333:23966.9675;822.4368:43945.0938;822.4403:69350.8915;822.4438:88201.4344;822.4473:88120.3689;822.4508:63054.7183;822.4543:32987.4541;822.4578:18684.943;822.4612:12506.7949;822.4647:6372.8313;822.4682:1601.6433;822.4717:485.0622;822.4752:1.9898,823.421:2.2967;823.4245:573.3396;823.428:3140.1672;823.4315:8971.1379;823.435:23005.7085;823.4385:54766.6929;823.442:103217.2663;823.4455:177323.0556;823.4489:234887.724;823.4524:246380.67;823.4559:199076.5265;823.4594:133489.9698;823.4629:72354.5898;823.4664:41014.9121;823.4699:25007.357;823.4734:15201.1079;823.4769:8787.2844;823.4804:5125.5557;823.4839:5027.5713;823.4873:3454.3131;823.4908:1616.7538,824.4198:1.1118;824.4233:449.9167;824.4267:1125.5045;824.4302:2527.6097;824.4337:7436.6162;824.4372:18412.6879;824.4407:47448.1954;824.4442:99438.0667;824.4477:192346.2074;824.4512:315954.5561;824.4547:434127.184;824.4582:460465.3276;824.4617:387631.2332;824.4652:257249.0627;824.4687:151774.6024;824.4722:83037.2372;824.4757:50648.4145;824.4791:34130.5398;824.4826:24223.3251;824.4861:15848.808;824.4896:10751.7527;824.4931:6801.9258;824.4966:4725.3643;824.5001:2222.947;824.5036:822.6751;824.5071:275.1284,825.4261:1.1435;825.4296:717.1587;825.4331:1763.7534;825.4366:3723.7268;825.4401:11803.9891;825.4436:24539.2978;825.4471:54957.6458;825.4506:109859.3178;825.4541:199188.7894;825.4576:322678.6248;825.4611:418442.4817;825.4646:426666.0693;825.4681:341034.4331;825.4715:224322.377;825.475:127589.8463;825.4785:70496.7831;825.482:39978.3883;825.4855:26203.4319;825.489:18864.0416;825.4925:13655.6341;825.496:9550.1464;825.4995:7540.7243;825.503:2405.1261;825.5065:1249.4198;825.51:473.6499,826.4366:493.6322;826.4401:529.9702;826.4436:2395.4111;826.4471:6570.9747;826.4506:18252.4504;826.4541:45194.0353;826.4576:80185.018;826.4611:124888.4809;826.4645:170393.4339;826.468:191665.6092;826.4715:169704.5717;826.475:118482.5077;826.4785:69205.1406;826.482:38069.3411;826.4855:21816.6433;826.489:10350.6775;826.4925:6097.8197;826.496:5136.2493;826.4995:4435.6207;826.503:2749.064;826.5065:311.3486,827.4511:2374.625;827.4546:4499.095;827.4581:10891.7624;827.4616:23786.1108;827.4651:40580.0699;827.4686:54776.7902;827.4721:57709.7275;827.4756:47716.767;827.4791:30855.3609;827.4826:17026.1209;827.4861:9003.4477;827.4896:3895.579;827.4931:1593.1457;827.4966:707.6766;827.5001:560.3528;827.5036:1.3685,828.4593:191.7023;828.4628:1515.9477;828.4663:3616.5765;828.4698:5909.5534;828.4733:7161.2813;828.4768:5160.2929;828.4803:3803.3147;828.4838:2340.8313;828.4874:1100.0963;828.4909:265.5624;828.4944:0.8411
MATCH       1851    0.88    5.240   2    820.434410      411.2005:1292.0907;411.2029:1294.8052;411.2054:1830.9261;411.2079:3148.1112;411.2103:5216.4373;411.2128:14091.9846;411.2153:51473.3404;411.2177:162113.5887;411.2202:379943.966;411.2227:566198.3946;411.2251:520914.3288;411.2276:303691.4327;411.2301:124281.1432;411.2325:54135.4146;411.235:32082.5715;411.2375:22933.1663;411.2399:22726.4569;411.2424:22363.5196,411.7014:237.6404;411.7039:416.6988;411.7064:1486.7746;411.7088:5587.0906;411.7113:11157.8141;411.7138:20980.4543;411.7162:48430.5709;411.7187:141312.3595;411.7212:391017.1262;411.7236:800634.3571;411.7261:1049867.3155;411.7286:871500.7993;411.731:462297.1979;411.7335:183725.557;411.736:78705.5418;411.7384:41842.0668;411.7409:30389.2924;411.7434:22557.727;411.7459:12636.8252;411.7483:5061.647;411.7508:1052.5507;411.7533:440.4824;411.7557:234.3163,412.1953:1076.0546;412.1977:1653.7195;412.2002:2307.3528;412.2027:3137.3502;412.2052:3730.4033;412.2076:4113.9869;412.2101:6946.7555;412.2126:13933.4745;412.215:27473.5721;412.2175:53879.3352;412.22:152190.0188;412.2224:456844.1607;412.2249:1235056.5526;412.2274:2394090.7881;412.2299:2883107.2666;412.2323:2180840.7268;412.2348:1041131.642;412.2373:403060.8776;412.2397:182946.9043;412.2422:107799.8749;412.2447:80888.2559;412.2471:64697.2155;412.2496:53706.5322;412.2521:53628.3646,412.6993:2586.079;412.7018:3895.1498;412.7043:4048.4022;412.7067:4948.7105;412.7092:5780.8974;412.7117:7891.9119;412.7141:9965.6785;412.7166:19495.0297;412.7191:45852.3883;412.7216:141943.6218;412.724:448655.3627;412.7265:1337288.953;412.729:3345073.038;412.7314:5388178.8487;412.7339:5332070.4873;412.7364:3250165.7786;412.7389:1279711.7276;412.7413:493717.4422;412.7438:248489.9609;412.7463:165710.4294;412.7487:125043.3427;412.7512:91227.8735;412.7537:57357.5308;412.7562:31543.7992;412.7586:17721.4178;412.7611:13908.3683;412.7636:9770.3082;412.766:6169.783;412.7685:5614.5356;412.771:4336.7521;412.7735:3604.6485;412.7759:3585.7117;412.7784:3193.9013;412.7809:2664.2511;412.7833:2395.9881;412.7858:1460.4835;412.7883:1278.3563;412.7908:814.3055,413.2111:5686.0604;413.2136:6199.5438;413.216:9694.3333;413.2185:13964.57;413.221:31034.1913;413.2234:103859.2215;413.2259:354106.9165;413.2284:1035270.2454;413.2309:2647281.9761;413.2333:4783075.2695;413.2358:5526021.6863;413.2383:4034227.9188;413.2408:1868249.4055;413.2432:689471.6925;413.2457:313471.5868;413.2482:201645.6124;413.2507:162357.2013;413.2531:129944.7318;413.2556:92763.9892;413.2581:63047.6053;413.2605:44810.9451;413.263:31830.749;413.2655:21553.3665;413.268:11238.2157;413.2704:6968.4043,413.7157:2626.1697;413.7182:3251.9612;413.7207:4815.6085;413.7232:18202.9073;413.7256:58776.8878;413.7281:205349.0998;413.7306:586016.6441;413.7331:1312631.3341;413.7355:2197453.281;413.738:2476622.4669;413.7405:1864145.4253;413.743:923212.3641;413.7454:372179.058;413.7479:163121.0034;413.7504:105679.1811;413.7529:95812.9559;413.7553:82846.9103;413.7578:58272.5804;413.7603:29984.0006;413.7628:12595.3628;413.7652:8472.2866;413.7677:7590.231,414.2207:2579.7832;414.2232:3977.0766;414.2257:9945.9187;414.2281:30531.2779;414.2306:92131.9921;414.2331:236331.3796;414.2356:476059.0144;414.238:675749.8916;414.2405:663632.734;414.243:444040.9307;414.2455:221639.7967;414.2479:93381.6078;414.2504:46385.3872;414.2529:35442.8962;414.2554:33649.4132;414.2579:28044.0534;414.2603:21909.319;414.2628:13521.6785;414.2653:8981.7812;414.2678:7049.1331;414.2702:5199.9479;414.2727:2544.7246,414.721:2337.8219;414.7235:3674.422;414.726:4592.8206;414.7285:5666.4521;414.7309:14475.2414;414.7334:35883.0616;414.7359:73685.2;414.7384:122463.7738;414.7409:146823.4405;414.7433:125641.4548;414.7458:72066.5716;414.7483:30846.9891;414.7508:12827.214;414.7532:12541.6264;414.7557:11653.1155;414.7582:11646.8518;414.7607:8036.2061;414.7632:6193.0987;414.7656:4769.1157;414.7681:3667.964;414.7706:3051.4641
MATCH       1852    0.89    5.240   3    820.434410      274.4735:0.7842;274.4755:1368.2357;274.4775:14975.8288;274.4795:78769.0611;274.4816:247579.9958;274.4836:419247.987;274.4856:402168.4701;274.4876:222638.3551;274.4896:74924.2438;274.4916:24286.8421;274.4937:11177.4611;274.4957:3006.9586;274.4977:1476.4477;274.4997:938.7896;274.5017:1.3235,274.8082:666.0871;274.8102:2077.0443;274.8122:21456.4562;274.8142:107303.1435;274.8163:353392.314;274.8183:677623.9675;274.8203:735389.1797;274.8223:466637.3647;274.8243:176541.6684;274.8263:63045.4305;274.8284:27508.1805;274.8304:15182.8405;274.8324:9101.3919;274.8344:5138.4405;274.8364:3191.9728;274.8384:2050.8936;274.8405:425.7169;274.8425:0.5527,275.137:1651.7743;275.139:1661.7063;275.1411:2113.7714;275.1431:3429.1452;275.1451:5781.1363;275.1471:37910.1305;275.1491:192292.8757;275.1511:704781.896;275.1532:1644564.7586;275.1552:2140292.2362;275.1572:1622527.4748;275.1592:690445.4086;275.1612:232505.9849;275.1633:104968.6765;275.1653:50827.9877;275.1673:24280.2595;275.1693:12846.0271;275.1713:9888.6257;275.1733:8555.673;275.1754:8362.3939,275.4741:1482.723;275.4762:2021.3386;275.4782:2662.0608;275.4802:9666.5128;275.4822:58372.4491;275.4842:295210.743;275.4863:1154625.4163;275.4883:2928224.0898;275.4903:4116509.2178;275.4923:3330990.8164;275.4943:1516874.7444;275.4963:486244.2925;275.4984:204550.6007;275.5004:101952.5603;275.5024:58599.1249;275.5044:31461.8118;275.5064:21768.3299;275.5085:17287.3405;275.5105:12657.4296;275.5125:9205.5493;275.5145:7766.5924;275.5165:6510.3375;275.5186:5246.1717;275.5206:4804.1323;275.5226:3974.5262;275.5246:2854.7602;275.5266:2120.4638,275.8074:3625.8014;275.8094:4191.7332;275.8115:4072.59;275.8135:5349.365;275.8155:12007.6065;275.8175:74572.3021;275.8195:377486.1268;275.8216:1341525.7394;275.8236:3096013.033;275.8256:4131237.2713;275.8276:3235099.6957;275.8296:1436534.9311;275.8317:468421.0783;275.8337:203350.6;275.8357:103235.0959;275.8377:57932.6191;275.8397:32386.5978;275.8418:24729.0166;275.8438:19155.4886;275.8458:12282.9657;275.8478:8989.6873;275.8498:7728.8827;275.8519:6524.6086;275.8539:6266.096,276.1449:3080.8027;276.147:5062.2835;276.149:7090.6827;276.151:18242.2661;276.153:84023.1985;276.155:324617.7145;276.1571:923742.1533;276.1591:1704842.7556;276.1611:1860639.6527;276.1631:1214963.8825;276.1652:463223.1743;276.1672:160319.807;276.1692:76181.015;276.1712:41915.6573;276.1732:23711.5374;276.1753:14912.7358;276.1773:14454.8428;276.1793:13112.8037;276.1813:12323.7327,276.4806:3894.4083;276.4827:4364.8013;276.4847:5452.5136;276.4867:15026.3795;276.4887:66404.4208;276.4908:208207.6693;276.4928:434834.8075;276.4948:542180.1142;276.4968:421660.6603;276.4988:200657.0307;276.5009:74412.1295;276.5029:35453.9829;276.5049:16497.4479;276.5069:9648.3421;276.509:7259.9601;276.511:4227.9153;276.513:4191.9645,276.8125:2227.9474;276.8145:2604.1437;276.8166:2612.3819;276.8186:2581.1032;276.8206:3236.4002;276.8226:13829.2756;276.8246:39033.8871;276.8267:86603.6269;276.8287:125852.0761;276.8307:114187.8155;276.8327:63061.6046;276.8348:22169.6627;276.8368:8720.9713;276.8388:5184.8102
MATCH       1853    0.90    5.240   1    820.434410      821.4142:2.2709;821.4177:327.8094;821.4212:1148.5843;821.4247:4939.0911;821.4282:12412.7747;821.4317:22396.0802;821.4351:36853.9862;821.4386:37841.8805;821.4421:31562.5815;821.4456:21233.4071;821.4491:11144.4082;821.4526:4729.792;821.4561:581.334;821.4596:1.9629,822.4222:5.3865;822.4257:843.9607;822.4292:8310.7117;822.4327:23342.4919;822.4362:49576.6087;822.4397:80812.6345;822.4432:111583.5318;822.4466:110303.6217;822.4501:83483.2677;822.4536:49670.0323;822.4571:24887.06;822.4606:13626.4755;822.4641:6652.5115;822.4676:2362.9908;822.4711:699.3182;822.4746:605.3964,823.4204:6.43;823.4239:1233.1505;823.4274:4044.6463;823.4308:11803.191;823.4343:31929.7657;823.4378:74552.9674;823.4413:149234.0819;823.4448:262273.0956;823.4483:369810.1575;823.4518:394885.643;823.4553:322171.9178;823.4588:208809.8333;823.4623:122792.643;823.4658:70285.1525;823.4692:41335.7546;823.4727:27537.4718;823.4762:18402.2456;823.4797:15347.8505;823.4832:9207.6992;823.4867:4929.5159;823.4902:2131.28;823.4937:731.5068,824.4261:8.1562;824.4296:2020.8293;824.4331:12102.838;824.4366:29933.2963;824.4401:70847.2794;824.4436:145868.2426;824.4471:281307.0555;824.4506:497240.1931;824.4541:714576.2341;824.4575:784105.6528;824.461:664522.7053;824.4645:445517.3314;824.468:258654.7037;824.4715:144105.3696;824.475:82698.3496;824.4785:55649.8861;824.482:36910.4243;824.4855:25959.6223;824.489:18547.8968;824.4925:14125.1762;824.496:9201.8704;824.4995:4595.734;824.503:2508.2789;824.5065:1782.8741,825.429:0.7062;825.4325:249.3954;825.4359:1930.5173;825.4394:9412.1164;825.4429:37658.6998;825.4464:89097.7809;825.4499:182090.9411;825.4534:335946.0115;825.4569:546338.1087;825.4604:714298.9702;825.4639:732919.6295;825.4674:593512.1976;825.4709:398598.6197;825.4744:230679.1579;825.4779:132302.5171;825.4814:83296.4562;825.4849:54943.2755;825.4884:38846.4228;825.4919:29932.5938;825.4954:23093.5914;825.4989:12724.0011;825.5024:8244.1891;825.5059:2884.5738;825.5094:1651.2661;825.5128:632.2609,826.4359:0.5436;826.4394:303.9248;826.4429:3218.1524;826.4464:13605.1685;826.4499:36862.5219;826.4534:73067.0489;826.4569:138976.9802;826.4604:227677.2754;826.4639:300072.291;826.4674:320728.4691;826.4709:277897.5092;826.4744:192412.4162;826.4779:116657.2554;826.4814:65226.3559;826.4849:36898.4076;826.4884:21568.3757;826.4919:16543.9882;826.4954:12718.2174;826.4989:10611.3971;826.5024:7459.1055;826.5059:3811.8711;826.5094:613.8858;826.5129:0.8391,827.447:0.2448;827.4505:914.3287;827.454:8857.2274;827.4575:21332.8907;827.461:40715.3663;827.4645:64504.1074;827.468:86967.4815;827.4715:92143.1782;827.475:73542.7978;827.4785:46958.7762;827.482:27584.5403;827.4855:14526.9435;827.489:7951.7615;827.4925:1901.4542;827.496:3.9223,828.4517:0.6453;828.4552:488.2251;828.4587:661.0583;828.4622:4787.8529;828.4657:10391.7589;828.4692:13802.6013;828.4727:14089.5818;828.4762:13427.6359;828.4797:10025.4107;828.4832:4882.2401;828.4867:1343.0758;828.4902:972.585;828.4937:1.3288
MATCH       1854    0.90    5.240   2    820.434410      411.1984:2.1223;411.2009:355.5562;411.2033:1058.8766;411.2058:2052.5831;411.2083:4381.3238;411.2107:7040.0527;411.2132:19889.8445;411.2157:59301.3471;411.2181:169979.5057;411.2206:359053.4802;411.2231:469938.6891;411.2255:386621.0451;411.228:199674.79;411.2305:74953.7259;411.2329:32000.967;411.2354:22537.6169;411.2379:19995.6235;411.2403:15889.1442,411.7018:2.4122;411.7043:980.7132;411.7068:2106.6813;411.7092:5183.8129;411.7117:12886.7657;411.7142:23509.6491;411.7166:67386.7218;411.7191:209394.1295;411.7216:558344.2224;411.724:1030700.3204;411.7265:1199625.5661;411.729:896259.3465;411.7314:437846.8809;411.7339:173792.4638;411.7364:79849.3991;411.7389:43826.7995;411.7413:30525.914;411.7438:19450.4758;411.7463:9395.8441;411.7487:2874.5315;411.7512:2026.7792;411.7537:984.5711,412.2056:3361.7036;412.208:5833.3997;412.2105:14258.5087;412.213:24018.9101;412.2154:37394.9909;412.2179:94832.4713;412.2204:293358.2139;412.2229:896065.5908;412.2253:2295949.7783;412.2278:3912099.6915;412.2303:4145275.8172;412.2327:2751488.7623;412.2352:1188222.8104;412.2377:445369.1973;412.2401:213586.4382;412.2426:130066.0793;412.2451:101085.4483;412.2476:80657.3145;412.25:59334.996;412.2525:58495.1592,412.7096:6954.9615;412.7121:7605.0556;412.7145:15070.8352;412.717:32434.3237;412.7195:85236.7394;412.722:279417.6325;412.7244:918462.7446;412.7269:2709128.9505;412.7294:6117228.3678;412.7318:8510439.996;412.7343:7375366.4733;412.7368:3902618.7672;412.7393:1468134.4229;412.7417:587817.7923;412.7442:315626.9467;412.7467:218639.9424;412.7491:164111.0439;412.7516:115112.9602;412.7541:67913.4847;412.7566:40473.2135;412.759:25737.7018;412.7615:19854.4756;412.764:11998.575;412.7665:6692.0131;412.7689:5497.2708,413.209:9578.9915;413.2115:10414.1796;413.214:10376.1513;413.2164:12477.7082;413.2189:20112.3129;413.2214:57047.2072;413.2238:205403.5998;413.2263:669978.512;413.2288:1972288.8684;413.2313:4844739.042;413.2337:7986242.3694;413.2362:8176674.0974;413.2387:5205098.9619;413.2412:2104807.4956;413.2436:802416.5508;413.2461:404333.3104;413.2486:274737.7501;413.2511:229063.8147;413.2535:178058.6326;413.256:120631.4006;413.2585:70253.2788;413.2609:49247.6909;413.2634:39306.3451;413.2659:32352.6717;413.2684:18231.7637;413.2708:14109.17;413.2733:12394.7749;413.2758:9704.796;413.2783:5083.7002;413.2807:5244.2702,413.7137:2997.1628;413.7161:5011.7003;413.7186:7120.8044;413.7211:13201.8026;413.7236:38769.1267;413.726:131454.4552;413.7285:410337.6405;413.731:1083443.2747;413.7335:2377080.4198;413.7359:3660962.4838;413.7384:3699013.673;413.7409:2413945.4365;413.7434:1095108.7479;413.7458:441658.527;413.7483:221775.2395;413.7508:147775.1913;413.7533:126864.275;413.7557:106880.7403;413.7582:68297.6287;413.7607:33406.771;413.7632:15745.1491;413.7656:11071.5857;413.7681:7369.0233;413.7706:5942.4982;413.7731:5837.0039;413.7755:5938.7223;413.778:4952.0327;413.7805:3287.5269;413.783:2339.3418,414.2186:6791.9772;414.2211:6630.2006;414.2236:9074.1249;414.2261:20075.2068;414.2285:63452.3854;414.231:181943.4863;414.2335:440351.8649;414.236:820206.4247;414.2384:1092124.1793;414.2409:986500.063;414.2434:608312.0231;414.2459:265946.6286;414.2483:109886.3638;414.2508:57435.4931;414.2533:50746.7913;414.2558:46376.1842;414.2582:39951.6086;414.2607:29096.9295;414.2632:19370.2827;414.2657:13727.443;414.2682:9691.2778;414.2706:7050.1887;414.2731:5091.1851,414.7239:1376.7787;414.7264:3992.2538;414.7289:8922.0696;414.7313:28365.7518;414.7338:71567.7366;414.7363:154114.4568;414.7388:222015.6446;414.7412:230153.9456;414.7437:166171.1008;414.7462:82744.341;414.7487:36724.4908;414.7512:19361.9141;414.7536:15421.0077;414.7561:12465.8868;414.7586:10606.3155;414.7611:9781.662;414.7635:7005.4142;414.766:4248.8145;414.7685:2748.9944
MATCH       1855    0.91    5.240   3    820.434410      274.4741:1.9905;274.4762:1831.0383;274.4782:24367.5275;274.4802:97729.9814;274.4822:244450.3832;274.4842:333826.5204;274.4862:267189.4819;274.4882:113713.7158;274.4903:33286.6909;274.4923:9993.9182;274.4943:3884.4378;274.4963:758.3141,274.8088:3.1733;274.8108:6474.5877;274.8129:46156.0217;274.8149:203498.1231;274.8169:572652.9247;274.8189:883540.4277;274.8209:793548.0606;274.8229:411360.5962;274.825:145958.2294;274.827:54002.2813;274.829:22337.7379;274.831:10225.2971;274.833:5560.8253;274.835:3233.9844;274.8371:1240.9505;274.8391:0.7791,275.1397:596.2047;275.1417:1269.3901;275.1437:2136.0447;275.1457:17692.7785;275.1478:107958.6062;275.1498:473395.9806;275.1518:1534664.9027;275.1538:2912318.1333;275.1558:3090286.0053;275.1578:1900159.7057;275.1599:692630.2663;275.1619:257173.0536;275.1639:127216.5986;275.1659:67394.0953;275.1679:32926.656;275.1699:21778.0141;275.172:17719.3008;275.174:15099.1433;275.176:11602.8066,275.4748:4400.6182;275.4768:5884.8302;275.4788:7654.2274;275.4808:28273.2477;275.4828:164807.2046;275.4849:809928.9258;275.4869:2779640.545;275.4889:5622868.1093;275.4909:6270779.7038;275.4929:4058827.6702;275.495:1475253.9416;275.497:503621.1181;275.499:232593.8061;275.501:116250.5002;275.503:66508.6817;275.5051:42460.0434;275.5071:36463.1654;275.5091:26788.9681;275.5111:15824.5202;275.5131:13362.9518;275.5152:10001.5809;275.5172:7311.5386;275.5192:5837.4377;275.5212:6082.8252;275.5232:4926.1705;275.5253:2955.5538;275.5273:1426.519,275.8101:5404.7065;275.8121:9355.5083;275.8141:14922.8533;275.8161:43241.4909;275.8182:228586.1752;275.8202:962331.5453;275.8222:3039049.0149;275.8242:5790050.8496;275.8262:6234772.4752;275.8283:3914683.3528;275.8303:1414274.8518;275.8323:483153.3424;275.8343:227672.619;275.8363:120139.7347;275.8384:63996.0323;275.8404:43619.6847;275.8424:34264.4504;275.8444:23715.9071;275.8464:18391.0297;275.8485:17821.6173;275.8505:13024.688;275.8525:11899.4732;275.8545:8042.1864;275.8565:7143.2614;275.8586:4558.9306,276.1415:6861.9968;276.1435:7107.1062;276.1456:7109.7078;276.1476:9235.2148;276.1496:15127.8801;276.1516:50097.4861;276.1537:229949.8128;276.1557:810057.4489;276.1577:2012326.3372;276.1597:2946880.2834;276.1617:2599807.0294;276.1638:1366198.6706;276.1658:501250.9657;276.1678:196485.4458;276.1698:93297.1171;276.1719:50103.3336;276.1739:31292.9003;276.1759:24434.0728;276.1779:19572.1783;276.1799:18132.9267,276.4813:3022.3025;276.4833:3394.7003;276.4853:10897.4418;276.4873:44581.075;276.4894:165376.2398;276.4914:437440.5503;276.4934:755474.5409;276.4954:815347.2836;276.4975:546346.6081;276.4995:224513.8144;276.5015:82268.6338;276.5035:40178.3981;276.5055:20730.2105;276.5076:13397.1997;276.5096:9661.4995;276.5116:9763.3873;276.5136:6893.7014;276.5157:6482.0436;276.5177:5122.1488;276.5197:4342.5665;276.5217:4335.5631;276.5238:4404.8117;276.5258:3893.059,276.8131:2952.3012;276.8152:4506.0969;276.8172:4744.7684;276.8192:5558.9692;276.8212:10561.8626;276.8233:30483.5844;276.8253:78591.6458;276.8273:150970.1239;276.8293:175344.0884;276.8314:129571.2327;276.8334:63042.6622;276.8354:30527.6171;276.8374:19001.7885;276.8394:12252.9897;276.8415:6617.8534;276.8435:4976.216;276.8455:4466.5926
MATCH       1856    0.90    5.240   1    820.434410      821.4224:50.3402;821.4259:5532.8959;821.4293:13444.2224;821.4328:20557.318;821.4363:30136.396;821.4398:32575.6106;821.4433:27949.6135;821.4468:18382.9153;821.4503:8344.8115;821.4538:1599.1378;821.4572:280.7387,822.4234:16.4735;822.4269:1811.5745;822.4304:14281.3986;822.4339:33707.2048;822.4374:64710.5942;822.4408:91586.5868;822.4443:106967.6964;822.4478:93819.3038;822.4513:66915.8753;822.4548:39223.7156;822.4583:23159.7393;822.4618:11698.3475;822.4653:5082.6591;822.4688:4101.5184;822.4722:3698.849;822.4757:1456.4432;822.4792:302.0199,823.4181:1.5393;823.4215:268.6833;823.425:929.7389;823.4285:6741.7679;823.432:19075.2883;823.4355:42039.6209;823.439:87455.5339;823.4425:168196.735;823.446:270960.4173;823.4495:343594.404;823.453:343830.7133;823.4565:261278.8686;823.4599:162610.3321;823.4634:87161.9292;823.4669:46917.2647;823.4704:29634.0494;823.4739:20469.2697;823.4774:13799.1945;823.4809:9928.2232;823.4844:8356.5183;823.4879:5048.7089;823.4914:3117.5582;823.4949:1125.8434;823.4983:326.9042,824.4168:1.6562;824.4203:270.1956;824.4238:307.2424;824.4273:1023.5938;824.4308:2682.7976;824.4343:12119.6388;824.4378:37745.383;824.4413:77379.9155;824.4447:164175.8341;824.4482:320190.5898;824.4517:514131.4392;824.4552:660044.991;824.4587:658033.2473;824.4622:510432.6906;824.4657:322554.1224;824.4692:186445.612;824.4727:110555.5289;824.4762:66814.3938;824.4797:43016.5832;824.4832:30524.5785;824.4867:24646.5442;824.4902:20257.005;824.4937:13756.209;824.4971:8946.4658;824.5006:4960.5256;824.5041:1403.2165,825.4336:25.766;825.4371:3758.498;825.4406:16590.5392;825.4441:45767.8116;825.4476:93641.2468;825.4511:189433.3488;825.4546:342490.9946;825.4581:529176.6789;825.4616:632941.0274;825.4651:589799.7672;825.4686:426085.5664;825.4721:260007.9284;825.4756:149269.1147;825.4791:88836.4419;825.4826:57067.2984;825.4861:35890.0525;825.4896:26724.4341;825.4931:20637.95;825.4965:13541.8019;825.5:8298.2052;825.5035:3060.2699;825.507:1881.8022;825.5105:1791.026;825.514:896.4297,826.4371:4.609;826.4406:526.0225;826.4441:3385.2237;826.4476:15954.153;826.4511:44237.5007;826.4546:85542.8313;826.4581:147808.7395;826.4616:219774.6407;826.4651:267181.7041;826.4686:260339.6824;826.4721:204256.7387;826.4756:136528.7799;826.4791:80268.0425;826.4826:47241.137;826.4861:26451.9586;826.4896:17724.1779;826.4931:12878.2704;826.4966:10044.5771;826.5001:7157.1446;826.5035:4290.2936;826.507:1188.5625;826.5105:632.7808;826.514:330.4296,827.4447:3.5685;827.4482:602.5906;827.4517:2965.466;827.4552:12496.3019;827.4587:24803.6625;827.4622:40394.1992;827.4657:57776.1157;827.4692:68977.8154;827.4727:64410.9227;827.4762:47782.5036;827.4797:30042.8949;827.4832:16492.522;827.4867:9443.293;827.4902:4891.4121;827.4937:2840.8485;827.4972:1010.5719;827.5007:1051.9021;827.5042:623.4094,828.4529:3.8836;828.4564:503.6075;828.4599:725.5586;828.4634:3759.2005;828.4669:7780.6624;828.4704:10569.5274;828.4739:11220.5129;828.4774:8206.1657;828.4809:6309.9496;828.4844:3133.1404;828.4879:527.7913
MATCH       1857    0.89    5.240   2    820.434410      411.1973:22.6779;411.1997:955.7352;411.2022:1423.896;411.2047:1459.3562;411.2071:3064.2275;411.2096:4029.012;411.2121:10548.5497;411.2145:30213.3629;411.217:92136.5539;411.2195:237898.9266;411.2219:397228.348;411.2244:411626.4185;411.2269:270267.2048;411.2293:120125.2873;411.2318:50003.3696;411.2343:22705.9921;411.2367:18212.8613;411.2392:18224.9258;411.2417:16111.2232,411.7032:20.1265;411.7056:1195.5183;411.7081:3672.5107;411.7106:7232.0405;411.713:17654.7015;411.7155:42965.0486;411.718:129473.7414;411.7204:357602.4377;411.7229:767734.5171;411.7254:1107513.4069;411.7278:1034624.5621;411.7303:621888.9419;411.7328:260316.2917;411.7353:106609.5107;411.7377:54217.3289;411.7402:31816.0986;411.7427:20036.5341;411.7451:12721.9137;411.7476:4963.79;411.7501:825.1978;411.7525:729.4441,412.2044:2318.6542;412.2069:3794.7697;412.2094:6155.8352;412.2118:14446.4541;412.2143:28435.5102;412.2168:59328.5461;412.2192:170624.4112;412.2217:512715.9719;412.2242:1435345.5787;412.2267:2971598.0407;412.2291:3936357.0602;412.2316:3285577.627;412.2341:1722841.5287;412.2365:663877.749;412.239:293124.4811;412.2415:158652.6976;412.2439:105122.1167;412.2464:82545.6456;412.2489:63382.3188;412.2514:57354.4123,412.7085:5815.5444;412.7109:7499.4785;412.7134:9797.3075;412.7159:20049.6622;412.7183:49762.4405;412.7208:154793.8192;412.7233:505186.2786;412.7258:1537776.9495;412.7282:3982921.7809;412.7307:6926852.1053;412.7332:7458602.5824;412.7356:5016011.7115;412.7381:2148106.657;412.7406:808510.7742;412.7431:378215.0542;412.7455:231078.4092;412.748:174650.2593;412.7505:130674.0386;412.7529:86749.6368;412.7554:48538.7141;412.7579:28413.1045;412.7604:18177.6706;412.7628:13620.3994;412.7653:10613.3314;412.7678:10118.796;412.7702:7493.06;412.7727:7531.7487;412.7752:5968.2906,413.2128:6821.7368;413.2153:10695.5417;413.2177:14997.8663;413.2202:32505.9983;413.2227:106121.4493;413.2252:356824.1716;413.2276:1080367.6707;413.2301:2926894.7394;413.2326:5864509.5366;413.2351:7374078.9815;413.2375:5868330.8782;413.24:2933171.2606;413.2425:1137696.3627;413.245:481240.5397;413.2474:283745.0121;413.2499:209920.3071;413.2524:161282.4438;413.2548:114993.0573;413.2573:69631.0854;413.2598:46793.0511;413.2623:35559.3641;413.2647:29418.8201;413.2672:18344.3378;413.2697:12735.8265;413.2722:8974.3098;413.2746:8389.2474;413.2771:5466.6157;413.2796:5623.5251;413.282:4971.0242,413.7125:3955.4379;413.715:4875.8557;413.7175:5099.3418;413.7199:6743.1675;413.7224:21590.7667;413.7249:67998.2629;413.7273:225045.6601;413.7298:612256.2246;413.7323:1471645.6031;413.7348:2700746.3456;413.7372:3327274.2662;413.7397:2679544.9766;413.7422:1426521.3313;413.7447:592427.9883;413.7471:271146.2432;413.7496:156990.0228;413.7521:117701.2384;413.7546:101145.1062;413.757:72477.7559;413.7595:43392.1868;413.762:23003.7422;413.7645:15800.7851;413.7669:9978.5121;413.7694:7097.4774;413.7719:6414.8384,414.2199:5618.078;414.2224:7020.4929;414.2249:15609.2706;414.2274:39804.5778;414.2298:106738.7577;414.2323:264530.9574;414.2348:552254.7347;414.2373:861445.4421;414.2397:933225.0171;414.2422:688710.6708;414.2447:355990.0492;414.2472:152679.473;414.2496:75554.7215;414.2521:52130.8604;414.2546:45284.5891;414.2571:36360.507;414.2596:29923.2561;414.262:22311.1416;414.2645:12549.5697;414.267:6788.9326;414.2695:6101.6283;414.2719:5816.8625;414.2744:4010.526,414.7277:6624.7502;414.7302:15109.4833;414.7326:33754.6499;414.7351:84092.3125;414.7376:156801.3015;414.7401:205039.4643;414.7425:181003.5377;414.745:118892.9319;414.7475:56779.4238;414.75:23790.5486;414.7525:15818.0736;414.7549:14868.6876;414.7574:12811.8583;414.7599:10442.5305;414.7624:7606.7373;414.7648:5727.0786;414.7673:3890.3421;414.7698:1571.8395
MATCH       1858    0.90    5.240   3    820.434410      274.4734:4.5698;274.4754:1227.3567;274.4774:9014.2251;274.4794:47998.2216;274.4814:163832.749;274.4834:281552.3555;274.4855:271399.9886;274.4875:144609.0875;274.4895:45028.6874;274.4915:15355.0905;274.4935:5974.6275;274.4955:1129.648;274.4976:557.3929,274.8081:14.1591;274.8101:2508.0848;274.8121:20067.1446;274.8141:102836.8183;274.8161:354984.0182;274.8181:714227.6774;274.8202:800061.6466;274.8222:531479.5364;274.8242:208740.1891;274.8262:71352.1259;274.8282:32713.5063;274.8302:14749.0103;274.8323:6555.6367;274.8343:4030.3644;274.8363:1362.5185,275.1409:1301.3901;275.1429:2265.284;275.145:7083.7138;275.147:49289.0563;275.149:259235.2781;275.151:933302.6034;275.153:2225644.4975;275.1551:2904689.353;275.1571:2231261.2084;275.1591:958977.1905;275.1611:322393.4435;275.1631:139074.1646;275.1651:68107.6083;275.1672:38231.9633;275.1692:22609.9412;275.1712:16812.2093;275.1732:14220.594;275.1752:10212.8285,275.476:4743.6046;275.478:5201.3756;275.4801:15411.5114;275.4821:72222.0291;275.4841:397237.7823;275.4861:1572560.8791;275.4881:4049766.5281;275.4902:5630256.6594;275.4922:4579947.2716;275.4942:2070829.8522;275.4962:671092.9019;275.4982:269385.0698;275.5003:129684.4524;275.5023:67906.1744;275.5043:47032.3927;275.5063:39523.6006;275.5083:29929.4551;275.5103:16461.4865;275.5124:12907.9929;275.5144:8343.3865;275.5164:7059.2799,275.8093:5016.6761;275.8113:6463.5791;275.8133:8920.6823;275.8154:21616.1737;275.8174:106611.7179;275.8194:491885.2827;275.8214:1764604.8861;275.8234:4114775.7131;275.8255:5444080.8139;275.8275:4262100.5086;275.8295:1932997.2314;275.8315:640067.4974;275.8335:280876.5079;275.8356:140519.9443;275.8376:79631.3209;275.8396:51316.8211;275.8416:38039.3733;275.8436:28648.6976;275.8457:20433.5145;275.8477:14555.4478;275.8497:9811.242;275.8517:8630.7937,276.1408:6105.7275;276.1428:6215.131;276.1448:6353.6319;276.1468:6859.9828;276.1488:8341.9818;276.1509:22612.8259;276.1529:111346.6044;276.1549:438636.3441;276.1569:1262479.4372;276.159:2279263.2097;276.161:2440559.1157;276.163:1592954.4932;276.165:635516.9745;276.167:217137.6255;276.1691:100207.3968;276.1711:54518.8354;276.1731:34229.2516;276.1751:26099.8647;276.1771:21755.7739;276.1792:19520.1495;276.1812:20232.966,276.4785:3065.028;276.4805:3198.0092;276.4825:4102.2855;276.4845:5026.2768;276.4866:19624.8074;276.4886:84004.7368;276.4906:261897.8748;276.4926:549461.1166;276.4947:724533.5831;276.4967:599433.8016;276.4987:306282.0831;276.5007:111533.1491;276.5028:46705.2696;276.5048:23132.4481;276.5068:13485.037;276.5088:11777.3165;276.5108:10011.5495;276.5129:8708.8723;276.5149:6896.5453;276.5169:4485.591,276.8144:4039.3071;276.8164:5057.1813;276.8184:5060.0625;276.8205:6270.3199;276.8225:18093.2194;276.8245:49001.2921;276.8265:104272.0619;276.8286:152543.3853;276.8306:142262.9525;276.8326:83206.3844;276.8346:32643.9949;276.8367:16511.0783;276.8387:10059.9592;276.8407:6343.9371;276.8427:5915.5109;276.8447:5934.9235;276.8468:4352.7005
MATCH       1859    0.89    5.240   1    
MATCH       1860    0.90    5.240   2    
MATCH       1861    0.91    5.240   3    
MATCH       1862    1.00    9.060   3    1717.933789     573.6309:4.4202;573.6338:1096.9295;573.6367:6752.356;573.6396:24138.1507;573.6425:72789.824;573.6454:187230.7306;573.6483:321121.0618;573.6512:351682.5604;573.6542:244625.8663;573.6571:111852.2498;573.66:42056.4085;573.6629:17459.9934;573.6658:4609.8584;573.6687:2910.9086;573.6716:2147.5091;573.6746:1999.9798;573.6775:689.1927,573.966:7.5206;573.9689:2334.467;573.9718:7651.1819;573.9747:34757.0493;573.9777:96991.9995;573.9806:219764.4109;573.9835:332903.2546;573.9864:329286.1222;573.9893:206369.9888;573.9922:88032.9778;573.9951:33286.3061;573.9981:16944.2357,574.2983:2.2922;574.3012:937.7225;574.3041:14262.4345;574.3071:43175.2226;574.31:84254.0778;574.3129:135524.8269;574.3158:194625.5421;574.3187:221143.7285;574.3216:176211.9498;574.3246:93310.2553;574.3275:38205.838;574.3304:17204.4187;574.3333:6699.4908;574.3362:3001.6631;574.3391:985.5344;574.3421:852.8967;574.345:538.1061,574.6395:13.2688;574.6424:6079.2358;574.6453:24314.1284;574.6482:54064.7866;574.6512:84170.1213;574.6541:87242.2443;574.657:59393.7247;574.6599:27676.8025;574.6628:10487.5418;574.6657:2693.0886;574.6686:907.1623;574.6716:649.9014;574.6745:617.9937,574.9662:2.7056;574.9691:1379.3576;574.972:2076.1949;574.9749:4320.6656;574.9778:6573.6682;574.9808:12792.2395;574.9837:24437.3116;574.9866:28244.2046;574.9895:23908.014;574.9924:13748.2904;574.9953:5182.8857;574.9983:1547.9934;575.0012:514.4688;575.0041:2.1449,575.3484:1.5104;575.3513:925.1664;575.3542:6289.9908;575.3571:16016.1389;575.3601:22833.3914;575.363:21253.3368;575.3659:13753.9154;575.3688:3945.0177;575.3717:1509.5322
MATCH       1863    1.00    9.060   4    1717.933789     430.4731:0.8174;430.4756:1895.9583;430.4781:9067.9706;430.4806:38116.1185;430.4832:147490.9705;430.4857:466934.7607;430.4882:797063.8351;430.4907:789052.13;430.4933:437682.0134;430.4958:152924.0867;430.4983:41884.6679;430.5008:12079.7257;430.5034:4058.2762;430.5059:2480.4445;430.5084:1788.2224;430.5109:1256.8207;430.5135:1267.9782,430.7255:1354.5981;430.7281:6926.7287;430.7306:28078.3708;430.7331:104631.0843;430.7356:337635.9455;430.7382:696962.6503;430.7407:823855.7067;430.7432:583189.6192;430.7457:236202.3468;430.7483:70305.4167;430.7508:17307.5059;430.7533:8321.9464;430.7558:3592.9497;430.7584:2974.7413;430.7609:1579.574,430.9755:1546.9567;430.9781:4132.2727;430.9806:14075.3412;430.9831:50680.1549;430.9856:163612.9287;430.9882:344754.8644;430.9907:449529.5815;430.9932:365093.0916;430.9957:178785.0606;430.9983:54820.919;431.0008:17936.6545;431.0033:11333.843;431.0058:11244.7048,431.1675:1631.2622;431.17:16437.0537;431.1726:49911.8869;431.1751:145982.7154;431.1776:315035.8464;431.1801:418067.5825;431.1827:336021.705;431.1852:171628.1668;431.1877:69127.7069;431.1902:32688.8661;431.1928:16140.375;431.1953:5199.2089;431.1978:1826.4941;431.2003:1159.4744;431.2029:3.864,431.4833:3545.1555;431.4859:20714.9659;431.4884:46992.844;431.4909:64924.4973;431.4935:56963.4492;431.496:32588.0572;431.4985:11691.3222;431.501:2090.7274;431.5036:4.9812,431.6704:983.5589;431.6729:14499.8274;431.6754:46981.3259;431.678:109422.4563;431.6805:174163.8721;431.683:179594.3837;431.6855:119443.5819;431.6881:52419.2697;431.6906:21053.6161;431.6931:8881.8421;431.6956:2764.2409;431.6982:6.025
MATCH       1864    0.90    9.060   3    1717.933789     573.6302:630.0999;573.6331:1446.7329;573.636:3463.3234;573.6389:14284.23;573.6418:40430.1036;573.6447:104851.7877;573.6476:205797.0088;573.6506:251650.7494;573.6535:198844.0315;573.6564:103973.0665;573.6593:43099.9709;573.6622:16968.868;573.6651:5380.5363;573.668:3960.9975;573.671:2735.5736;573.6739:1077.4288,573.9653:2.5879;573.9682:1261.2079;573.9711:6788.9151;573.974:26960.4959;573.977:80950.4889;573.9799:214614.5011;573.9828:398795.9007;573.9857:470222.8962;573.9886:356193.5489;573.9915:174586.0548;573.9944:66366.7098;573.9974:23478.5889;574.0003:13295.5328;574.0032:11138.2238,574.2947:711.7777;574.2976:1815.3564;574.3005:2524.0102;574.3035:4959.0594;574.3064:16172.0382;574.3093:42607.2892;574.3122:117031.4451;574.3151:263684.6523;574.318:448647.7521;574.3209:493655.0956;574.3239:356632.703;574.3268:166685.0738;574.3297:61294.1882;574.3326:25878.4669;574.3355:14136.2856;574.3384:8384.4299;574.3414:4324.3546;574.3443:3356.5616;574.3472:2440.2973;574.3501:1330.2202;574.353:1289.5809;574.3559:1205.1571;574.3588:617.6843;574.3618:368.7783,574.6359:581.604;574.6388:1862.0084;574.6417:12252.6176;574.6446:38741.4329;574.6475:100748.349;574.6505:219661.412;574.6534:328218.6848;574.6563:333287.6819;574.6592:226558.8088;574.6621:108359.0016;574.665:42290.9863;574.668:16846.9522;574.6709:7978.7021;574.6738:4038.0022;574.6767:2302.5929;574.6796:1169.7533;574.6825:887.171;574.6855:318.4015,574.9655:0.111;574.9684:214.3087;574.9713:844.8681;574.9742:4185.309;574.9771:12537.5883;574.9801:34792.5862;574.983:80448.8061;574.9859:156346.2006;574.9888:209654.0037;574.9917:199645.1179;574.9946:125907.5003;574.9976:57207.5147;575.0005:21806.5115;575.0034:14566.7666,575.3039:363.7853;575.3068:2618.7017;575.3098:9098.9503;575.3127:21368.8278;575.3156:44162.0222;575.3185:69950.9444;575.3214:96577.5823;575.3243:107408.192;575.3273:92617.8258;575.3302:62994.8083;575.3331:41983.5919;575.336:38250.9207;575.3389:39877.361;575.3419:33438.3008;575.3448:21249.3155;575.3477:12248.3098,575.6308:849.9935;575.6337:897.9702;575.6366:870.0159;575.6395:1252.0516;575.6425:2255.9395;575.6454:3304.1106;575.6483:6358.3016;575.6512:16871.4797;575.6541:32262.9145;575.6571:44139.2315;575.66:45927.2392;575.6629:32086.2922;575.6658:16672.7428;575.6687:6571.0444;575.6717:2794.4315;575.6746:1598.1392,575.9256:1138.8543;575.9286:2495.7962;575.9315:4578.8367;575.9344:8448.6549;575.9373:17783.7036;575.9402:29546.2228;575.9432:31640.5285;575.9461:21302.501;575.949:9211.8053;575.9519:3605.5543;575.9548:2013.1065;575.9578:1174.5467;575.9607:210.5612;575.9636:0.1608
MATCH       1865    0.94    9.060   4    1717.933789     430.4709:0.1527;430.4735:321.81;430.476:2963.9682;430.4785:9861.016;430.481:31258.1271;430.4836:110602.9167;430.4861:308752.7782;430.4886:513908.4494;430.4911:500201.8275;430.4937:282979.147;430.4962:96759.2531;430.4987:27231.165;430.5012:7807.6475;430.5037:4089.8066;430.5063:3624.4394;430.5088:3393.9196;430.5113:1988.6824;430.5138:464.8567;430.5164:0.1895,430.7259:898.5953;430.7284:6695.539;430.731:32965.1879;430.7335:111064.7733;430.736:366467.061;430.7385:791185.6899;430.7411:986456.4374;430.7436:729946.0489;430.7461:306739.4296;430.7486:96183.6107;430.7512:34716.7045;430.7537:19278.3948;430.7562:18295.6454;430.7587:15894.8813;430.7613:11572.7753;430.7638:7429.8827;430.7663:4574.9879;430.7688:2619.4589;430.7714:1005.4681;430.7739:770.1835;430.7764:344.241;430.7789:0.2078,430.9759:1494.1364;430.9784:5169.7223;430.981:19218.9672;430.9835:76161.2774;430.986:257070.56;430.9885:641311.6507;430.9911:962576.1972;430.9936:878274.7451;430.9961:477224.2301;430.9987:164170.969;431.0012:53350.4808;431.0037:21993.4193;431.0062:15836.0231;431.0088:16405.9037,431.2235:1788.9219;431.226:2271.7084;431.2285:3775.3846;431.2311:13420.3681;431.2336:46550.6473;431.2361:138699.516;431.2386:352706.8691;431.2412:627157.4367;431.2437:693531.576;431.2462:476756.8331;431.2487:199440.4837;431.2513:66482.1631;431.2538:24816.7015;431.2563:15695.4451;431.2588:15286.177;431.2614:13100.8471;431.2639:7578.3873;431.2664:4042.0123;431.2689:1943.543,431.4787:214.4522;431.4812:1551.0803;431.4837:15361.4168;431.4863:52791.6422;431.4888:151305.2242;431.4913:318490.2718;431.4938:424392.0741;431.4964:363302.4305;431.4989:197529.9096;431.5014:74381.5738;431.5039:21403.0499;431.5065:7613.392;431.509:4757.1517;431.5115:3782.7902;431.5141:3405.7669;431.5166:1781.355,431.6606:376.1718;431.6632:433.965;431.6657:703.822;431.6682:1403.4383;431.6708:4964.4492;431.6733:19165.0166;431.6758:52954.0496;431.6783:129478.8831;431.6809:260405.5623;431.6834:325298.014;431.6859:266802.8706;431.6885:135598.0741;431.691:56560.3335;431.6935:24912.4244;431.696:12975.2101;431.6986:3973.449;431.7011:2668.5522;431.7036:2608.0253;431.7061:1984.6164;431.7087:1494.5969,431.9741:958.427;431.9767:1199.8346;431.9792:1499.8513;431.9817:1684.0171;431.9843:2527.5141;431.9868:7616.9464;431.9893:21302.0905;431.9918:50211.0388;431.9944:81743.8231;431.9969:91578.9014;431.9994:71132.969;432.002:37396.8146;432.0045:16825.7815;432.007:6212.2153
MATCH       1866    0.91    9.060   3    1717.933789     573.635:462.7255;573.6379:2989.7053;573.6408:11366.4373;573.6437:31592.665;573.6466:69227.2947;573.6495:98546.3707;573.6524:91856.576;573.6554:55864.8115;573.6583:26529.9657;573.6612:8881.2729;573.6641:2247.2604;573.667:1122.29,573.9672:7.0435;573.9701:4703.5043;573.973:11508.467;573.9759:33318.0588;573.9788:90196.7761;573.9818:199642.6137;573.9847:283103.5811;573.9876:260993.936;573.9905:152939.6096;573.9934:64149.5825;573.9963:25624.3825;573.9992:9775.7249;574.0022:9198.1472,574.2966:2210.9363;574.2995:3309.2954;574.3024:3835.9286;574.3053:10793.7846;574.3083:29844.5139;574.3112:72084.2344;574.3141:183700.3747;574.317:370825.9761;574.3199:516876.0186;574.3228:465328.4225;574.3258:281842.7074;574.3287:121513.3179;574.3316:47836.1823;574.3345:21922.7537;574.3374:12758.2696;574.3403:7031.0653;574.3432:4562.9812;574.3462:2625.5613;574.3491:1645.9053;574.352:1441.6712;574.3549:689.9232;574.3578:516.9041,574.6319:0.0453;574.6348:679.4033;574.6378:3846.9408;574.6407:11523.037;574.6436:32436.038;574.6465:97331.8724;574.6494:258757.2534;574.6523:536815.4553;574.6553:727471.7914;574.6582:654293.829;574.6611:382705.5068;574.664:158037.8436;574.6669:53234.6238;574.6698:22016.4596;574.6728:12288.8088;574.6757:7141.2279;574.6786:4827.319;574.6815:3571.8402;574.6844:3309.3677;574.6873:3189.3335;574.6903:2179.9921;574.6932:444.0071;574.6961:0.0039,574.9703:1279.9421;574.9732:2954.5646;574.9761:12800.0504;574.979:38838.8247;574.9819:112337.6149;574.9849:297646.4632;574.9878:567707.6214;574.9907:724426.06;574.9936:610198.2427;574.9965:336076.8279;574.9995:137877.8907;575.0024:51107.2433;575.0053:32564.6471,575.3029:1230.1284;575.3058:3956.3878;575.3087:13366.3526;575.3116:35656.846;575.3146:87688.407;575.3175:169693.7113;575.3204:305920.8946;575.3233:471722.9559;575.3262:538584.1593;575.3292:421473.0046;575.3321:224986.8345;575.335:96463.6922;575.3379:49467.5668;575.3408:35248.5182;575.3437:23252.907;575.3467:14386.1075;575.3496:8588.4851,575.6385:0.5037;575.6414:1732.5936;575.6444:6060.8183;575.6473:16996.6184;575.6502:44154.6399;575.6531:100774.9027;575.656:199385.9178;575.659:293133.0052;575.6619:302151.6257;575.6648:213147.9984;575.6677:106501.6911;575.6706:42749.8722;575.6736:16247.1713;575.6765:5229.8461;575.6794:1018.9023,575.9743:427.2858;575.9772:472.4957;575.9801:4261.8945;575.983:12839.198;575.9859:31131.1572;575.9888:65077.2355;575.9918:112059.8986;575.9947:142096.1496;575.9976:130323.9858;576.0005:83042.8988;576.0034:39642.5113;576.0064:17390.1433;576.0093:11231.7711;576.0122:9360.6269,576.3042:1261.4272;576.3072:2154.8538;576.3101:3410.2665;576.313:6820.9642;576.3159:6758.9925;576.3188:15588.718;576.3218:26703.8358;576.3247:43338.1958;576.3276:58962.5777;576.3305:66131.4686;576.3334:57008.0117;576.3364:42225.5804;576.3393:35808.9549
```
