## Supplemental Data 2 for "HXMS: a standardized file format for HX-MS data": ecDHFR_2026-02-17_APO.hxms (part 8 of 21)

```
MATCH       1867    0.96    9.060   4    1717.933789     430.4774:714.9139;430.4799:4950.1158;430.4824:30828.0833;430.485:95992.2473;430.4875:202716.1584;430.49:253552.3822;430.4925:192136.4864;430.4951:84822.6363;430.4976:24639.4017;430.5001:2148.11;430.5026:3.4647,430.7223:536.0967;430.7248:839.3716;430.7273:1688.4696;430.7299:9631.5983;430.7324:39227.7424;430.7349:151948.3547;430.7374:423414.3443;430.74:698809.0501;430.7425:670446.5222;430.745:383551.6527;430.7475:128665.5061;430.7501:40537.1709;430.7526:15112.3175;430.7551:4423.3694;430.7576:2794.1849;430.7602:2466.7284;430.7627:1420.0713;430.7652:1078.3904,430.9723:469.4341;430.9748:1102.5557;430.9773:1864.2669;430.9799:9772.883;430.9824:43890.5109;430.9849:164400.3379;430.9874:517305.4324;430.99:1103157.1638;430.9925:1381585.248;430.995:1055425.0647;430.9975:482615.4602;431.0001:150216.2195;431.0026:49089.4712;431.0051:25020.157,431.2274:2775.2722;431.2299:7115.472;431.2325:28829.8336;431.235:113702.9963;431.2375:401485.9976;431.24:1089977.5282;431.2426:1768477.4982;431.2451:1722952.2625;431.2476:1008024.1722;431.2502:363018.4907;431.2527:108589.3268;431.2552:42018.5999;431.2577:26371.4934;431.2603:22342.5267;431.2628:15022.9017;431.2653:10112.7433;431.2678:5349.9254;431.2704:2975.6115;431.2729:2219.6794;431.2754:2052.4132,431.4725:1679.3631;431.475:2332.4348;431.4776:3232.3179;431.4801:3659.5892;431.4826:15217.6828;431.4851:73485.3838;431.4877:258319.9221;431.4902:755259.4628;431.4927:1496567.4606;431.4953:1832549.334;431.4978:1382533.3832;431.5003:620497.3822;431.5028:192680.1262;431.5054:59011.0498;431.5079:27143.6559;431.5104:19690.8286;431.5129:16032.4653;431.5155:10536.8918;431.518:5770.6014,431.7227:525.6194;431.7253:811.167;431.7278:1595.9522;431.7303:4047.3153;431.7328:9913.2663;431.7354:39547.5949;431.7379:128461.9482;431.7404:395127.5619;431.743:914891.3982;431.7455:1333145.1056;431.748:1220650.0543;431.7505:680402.6466;431.7531:239104.1155;431.7556:72462.6261;431.7581:27938.15;431.7607:18843.1023;431.7632:16370.5696;431.7657:11095.1035;431.7682:10024.7173;431.7708:6253.255;431.7733:4172.2918;431.7758:3447.8385;431.7783:2590.4531;431.7809:757.0725,431.9781:2434.4296;431.9806:3682.2505;431.9831:8835.6125;431.9857:18471.656;431.9882:59484.8395;431.9907:186548.9141;431.9933:452828.4932;431.9958:742622.0708;431.9983:767362.5936;432.0008:497107.2836;432.0034:206374.6423;432.0059:67030.2973;432.0084:32031.8559;432.011:27275.0948;432.0135:23425.0293;432.016:14361.2367;432.0185:10747.0566;432.0211:5722.0289;432.0236:5605.9199,432.1703:21429.6616;432.1728:33516.0038;432.1753:92137.4124;432.1779:278216.4446;432.1804:721649.7358;432.1829:1383697.0936;432.1855:1767424.651;432.188:1486345.8239;432.1905:836575.1406;432.193:351986.713;432.1956:147198.8313;432.1981:69607.5042;432.2006:40030.2137;432.2032:26391.5939;432.2057:17475.3646;432.2082:10734.6755;432.2107:9380.2928;432.2133:8424.7446;432.2158:6301.5165;432.2183:4975.9725;432.2209:3870.8514,432.484:1117.6032;432.4865:2064.6419;432.489:10994.8425;432.4915:33302.3136;432.4941:77140.3241;432.4966:127451.7814;432.4991:153693.5256;432.5017:124598.5895;432.5042:67251.0869;432.5067:26175.5821;432.5093:9019.6972;432.5118:3433.4438
MATCH       1868    0.91    9.060   3    1717.933789     573.6357:571.5627;573.6386:2495.0127;573.6415:15088.7637;573.6444:49868.9391;573.6473:97044.7992;573.6502:119011.3648;573.6531:93795.5184;573.656:51198.0131;573.659:21805.1857;573.6619:7488.0825;573.6648:3215.8304;573.6677:1235.9803;573.6706:0.9474,573.965:0.2919;573.9679:379.6967;573.9708:4308.6138;573.9737:18586.3378;573.9766:54383.9121;573.9795:145139.4489;573.9825:279928.8126;573.9854:352194.0749;573.9883:276255.1305;573.9912:139534.7751;573.9941:54120.1777;573.997:23060.5472;573.9999:13428.8125;574.0029:13154.5616,574.2944:2354.9165;574.2973:2777.311;574.3002:3852.6948;574.3031:8832.8909;574.306:21166.644;574.309:48287.3151;574.3119:121595.8915;574.3148:303299.5466;574.3177:558382.2189;574.3206:674498.9969;574.3235:530540.3076;574.3264:274122.2905;574.3294:104711.7444;574.3323:44987.4479;574.3352:22326.4573;574.3381:11763.9415;574.341:8989.0069;574.3439:7867.8093;574.3469:5848.5674;574.3498:3261.2778;574.3527:2133.1392;574.3556:311.8664,574.6355:1934.4406;574.6385:8245.6758;574.6414:22370.148;574.6443:63631.7212;574.6472:176815.1692;574.6501:447875.0326;574.653:823923.907;574.656:985411.4173;574.6589:767692.9835;574.6618:397210.8588;574.6647:161127.5534;574.6676:60849.5256;574.6705:25580.4026;574.6735:15038.5003;574.6764:8443.1577;574.6793:5996.0517,574.9681:2342.5331;574.971:2659.7723;574.9739:5400.9415;574.9768:25752.588;574.9797:79121.3662;574.9826:217089.6097;574.9856:525672.5994;574.9885:925029.8035;574.9914:1062141.0708;574.9943:791421.0052;574.9972:390170.5784;575.0001:151932.6413;575.0031:65272.5969;575.006:44899.6851,575.2978:2304.7344;575.3007:2659.6621;575.3036:5005.1827;575.3065:8489.0321;575.3094:21255.5204;575.3123:57018.2323;575.3153:143085.0731;575.3182:294641.6468;575.3211:544634.8844;575.324:807357.9082;575.3269:846125.6919;575.3299:597597.5425;575.3328:289222.6704;575.3357:122616.6012;575.3386:63532.4212;575.3415:40629.2468;575.3444:24394.612;575.3474:16871.6533,575.6363:1194.2165;575.6392:2760.5184;575.6421:5552.2824;575.6451:11999.0605;575.648:30515.6129;575.6509:84019.9192;575.6538:201939.5858;575.6567:382734.6209;575.6597:521976.4464;575.6626:485289.4247;575.6655:308326.0731;575.6684:132693.2271;575.6713:53977.8089;575.6742:26491.4353;575.6772:12698.0913;575.6801:6159.5807;575.683:4659.8542;575.6859:3261.2926;575.6888:855.7773,575.9749:1587.976;575.9779:2323.2238;575.9808:9743.8808;575.9837:26130.5096;575.9866:63954.6603;575.9895:130656.5006;575.9925:215790.9603;575.9954:253852.9588;575.9983:210583.5676;576.0012:120148.6099;576.0041:53044.8054;576.0071:23381.9477;576.01:14666.0841,576.2991:785.3238;576.302:2020.0728;576.3049:3501.2783;576.3079:6535.1532;576.3108:7816.2937;576.3137:8372.0494;576.3166:14757.3294;576.3195:27279.2822;576.3225:52472.7537;576.3254:88027.9375;576.3283:114914.6766;576.3312:116285.3768;576.3341:88066.6742;576.3371:64300.807;576.34:61605.9744,576.6379:2.0815;576.6409:866.9227;576.6438:2069.0935;576.6467:5144.4713;576.6496:6691.3133;576.6525:10303.1324;576.6555:14782.3028;576.6584:23201.4467;576.6613:33139.7769;576.6642:36765.8402;576.6671:30444.9513;576.6701:22054.1215;576.673:13213.2891;576.6759:5723.0386;576.6788:2509.0871;576.6818:784.1905
MATCH       1869    0.95    9.060   4    1717.933789     430.4783:971.4821;430.4808:8556.1402;430.4833:41884.9183;430.4858:125611.9569;430.4884:208070.8114;430.4909:197065.6737;430.4934:115157.5804;430.4959:39393.6743;430.4985:9347.3213;430.501:1573.1089;430.5035:3.3326,430.7257:1.5383;430.7282:1031.8559;430.7307:12449.0772;430.7332:58887.581;430.7358:210328.3073;430.7383:482243.3191;430.7408:629247.829;430.7433:492093.778;430.7459:225494.1366;430.7484:67537.2838;430.7509:19940.0771;430.7534:7734.3035;430.756:7757.7603;430.7585:5577.698;430.761:3218.1885;430.7635:1397.8622;430.7661:1176.3631;430.7686:904.4816,430.9731:947.0516;430.9757:1099.7343;430.9782:2756.5114;430.9807:12352.5525;430.9832:64228.1614;430.9858:234952.2388;430.9883:670542.1731;430.9908:1177748.5921;430.9934:1239871.3197;430.9959:769780.9561;430.9984:281560.6247;431.0009:84625.5967;431.0035:36588.9131;431.006:28155.5588,431.2232:3933.6975;431.2257:4959.5908;431.2283:5839.6383;431.2308:14511.6258;431.2333:48250.0202;431.2359:180484.0988;431.2384:612458.2637;431.2409:1394957.5948;431.2434:1882621.0371;431.246:1535931.4107;431.2485:748189.1508;431.251:239892.141;431.2535:73739.7931;431.2561:29633.0804;431.2586:23815.6166;431.2611:17450.2103;431.2636:12191.5393;431.2662:8930.8643;431.2687:5720.0621;431.2712:4975.6111;431.2738:4749.0055;431.2763:3853.8631;431.2788:2618.0264,431.4734:1416.8866;431.4759:2477.7358;431.4784:4649.6847;431.481:8334.6079;431.4835:29362.1038;431.486:113950.3846;431.4885:408000.4818;431.4911:1120880.3096;431.4936:1938715.7984;431.4961:2008477.1748;431.4986:1252310.5375;431.5012:470486.323;431.5037:136014.9928;431.5062:43303.0254;431.5088:27601.3998;431.5113:21691.7786;431.5138:16412.3136;431.5163:9961.4442;431.5189:8562.5141;431.5214:7498.8839;431.5239:5225.3843;431.5264:3788.2179;431.529:3420.9056,431.7287:1643.1741;431.7312:3751.0258;431.7337:16677.2664;431.7362:64409.8659;431.7388:229747.1679;431.7413:673618.7898;431.7438:1370608.7856;431.7463:1703100.2788;431.7489:1301899.8397;431.7514:598092.7299;431.7539:188975.9931;431.7565:67422.8263;431.759:32430.8178;431.7615:20123.6918;431.764:15141.3351;431.7666:11949.8168;431.7691:7966.5309;431.7716:5857.6927;431.7742:3648.5084;431.7767:3737.7091;431.7792:3550.341,431.9764:1916.4308;431.9789:3203.232;431.9815:4199.8229;431.984:9218.5968;431.9865:34706.9887;431.9891:110425.762;431.9916:318563.2049;431.9941:716867.7895;431.9966:1034783.8507;431.9992:934824.821;432.0017:521236.4884;432.0042:189319.8468;432.0068:63752.6916;432.0093:34955.8768;432.0118:31758.0197;432.0143:24669.1758;432.0169:16790.4451;432.0194:10346.4922;432.0219:7420.6294;432.0245:7630.034;432.027:6798.4991;432.0295:4039.1738;432.032:3461.3724,432.1711:24819.9844;432.1737:50031.2545;432.1762:151510.6645;432.1787:432771.5532;432.1813:988021.146;432.1838:1624113.6864;432.1863:1784724.4523;432.1888:1299160.6924;432.1914:635269.0067;432.1939:261017.3915;432.1964:116710.3228;432.199:60455.3566;432.2015:30391.5891;432.204:19729.9253;432.2066:15096.7057;432.2091:10364.0905,432.4772:3038.5273;432.4798:3095.9013;432.4823:3383.4189;432.4848:4945.0907;432.4873:7851.4962;432.4899:19560.0798;432.4924:51549.4532;432.4949:115781.2714;432.4975:177105.9306;432.5:193314.2503;432.5025:143479.8873;432.5051:70924.0734;432.5076:22911.96;432.5101:7732.048;432.5126:3972.8988;432.5152:4006.0927;432.5177:4017.9316,432.6543:1057.1824;432.6569:1756.4943;432.6594:1859.5445;432.6619:2312.9337;432.6645:2787.0388;432.667:3451.3477;432.6695:3661.519;432.6721:7391.0008;432.6746:26024.3984;432.6771:99456.4428;432.6797:325542.0934;432.6822:856657.6367;432.6847:1755041.0241;432.6872:2549031.0378;432.6898:2491409.0815;432.6923:1654234.6794;432.6948:770072.7009;432.6974:310399.1386;432.6999:138113.5238;432.7024:71093.1138;432.705:40301.8939;432.7075:24671.2224;432.71:17554.7411;432.7126:10323.3743;432.7151:7233.8071;432.7176:4704.4585
MATCH       1870    0.90    9.060   3    1717.933789     573.635:526.5845;573.6379:2737.2154;573.6408:9064.6681;573.6437:26867.7576;573.6466:59805.7424;573.6496:90781.3196;573.6525:83764.9166;573.6554:48892.9241;573.6583:20800.1392;573.6612:5950.0388;573.6641:2159.5104;573.667:501.1559;573.6699:0.0275,573.9672:428.3276;573.9701:2022.9996;573.973:6146.5957;573.976:19603.2969;573.9789:62563.3019;573.9818:143312.4312;573.9847:213977.4075;573.9876:190612.494;573.9905:107430.9187;573.9934:39858.2099;573.9964:16376.9207;573.9993:8749.6978,574.2995:3455.5334;574.3025:3718.3244;574.3054:15012.15;574.3083:32940.1107;574.3112:71825.8976;574.3141:169561.709;574.317:342871.2015;574.3199:488232.2037;574.3229:442781.6411;574.3258:268416.8456;574.3287:118255.1964;574.3316:51391.9076;574.3345:25371.6536;574.3374:12892.8639;574.3404:5652.0848;574.3433:5198.8742;574.3462:2449.9955;574.3491:1679.2142;574.352:1538.2348,574.629:0.4283;574.632:313.7707;574.6349:444.1778;574.6378:1508.7906;574.6407:8329.8914;574.6436:36453.0643;574.6465:106791.6124;574.6495:297919.9074;574.6524:629062.0814;574.6553:901055.156;574.6582:829241.1495;574.6611:499787.9814;574.664:202536.1066;574.667:74611.9525;574.6699:29080.7229;574.6728:12798.0078;574.6757:7851.3658;574.6786:6584.1951;574.6815:5461.1923;574.6845:2447.9316,574.9703:1558.0598;574.9732:2694.5703;574.9761:15731.205;574.9791:56949.5083;574.982:171768.7798;574.9849:440707.6561;574.9878:908482.7614;574.9907:1244554.0639;574.9936:1110758.6474;574.9966:637449.6569;574.9995:254026.8625;575.0024:92859.8184;575.0053:50214.9203;575.0082:52498.2638,575.3029:1848.2456;575.3058:5319.0986;575.3088:10850.5539;575.3117:33512.2104;575.3146:89427.2022;575.3175:238905.9899;575.3204:543171.8288;575.3234:980094.8785;575.3263:1185607.6532;575.3292:971285.7279;575.3321:530082.8323;575.335:224518.6251;575.3379:96645.9226;575.3409:53485.2945;575.3438:31626.4927;575.3467:20264.2044;575.3496:19991.9087,575.6356:1040.1758;575.6386:1417.9911;575.6415:2636.2313;575.6444:8124.081;575.6473:23312.5343;575.6502:75999.6978;575.6531:205062.0902;575.6561:446623.5947;575.659:721324.4166;575.6619:793454.9287;575.6648:590512.4208;575.6677:295228.2264;575.6707:121740.6996;575.6736:48499.3521;575.6765:21181.2892;575.6794:12427.1163;575.6823:10043.5369;575.6853:8885.7923;575.6882:2218.0288;575.6911:1978.1317;575.694:1581.9657,575.9714:864.1178;575.9743:823.8263;575.9772:980.2078;575.9801:7033.6203;575.983:20731.1797;575.986:68711.773;575.9889:168223.5423;575.9918:298959.1647;575.9947:411320.2367;575.9976:401797.1187;576.0006:277681.9696;576.0035:134700.1643;576.0064:57187.4048;576.0093:27146.1355;576.0122:20033.5068,576.3101:3864.768;576.313:7154.4795;576.3159:15178.0923;576.3189:35532.3476;576.3218:71150.4567;576.3247:131307.8404;576.3276:193172.8144;576.3306:221276.902;576.3335:190970.6634;576.3364:128378.651;576.3393:88128.8998;576.3422:85366.648;576.3452:80513.614;576.3481:55756.6951;576.351:28076.1094;576.3539:17501.1252;576.3568:14281.7062,576.6373:987.3515;576.6402:1491.8587;576.6431:1629.7763;576.646:1588.7201;576.649:5709.3783;576.6519:12214.7569;576.6548:21671.8042;576.6577:34688.3647;576.6606:54905.5822;576.6636:74405.8796;576.6665:70280.2985;576.6694:50643.033;576.6723:28057.295;576.6752:13909.8971;576.6782:3742.3272;576.6811:1365.8106;576.684:612.0331;576.6869:617.9995
MATCH       1871    0.94    9.060   4    1717.933789     430.4774:1.4844;430.4799:1415.7549;430.4825:13351.038;430.485:58043.7447;430.4875:135134.7513;430.49:168861.8291;430.4926:119041.0805;430.4951:48583.7189;430.4976:12279.7568;430.5001:2786.8415,430.7248:0.9563;430.7274:869.086;430.7299:4753.3925;430.7324:22103.0549;430.7349:81135.3949;430.7375:228160.0536;430.74:356313.5257;430.7425:341868.8275;430.745:184843.1179;430.7476:61749.0875;430.7501:17766.8848;430.7526:6984.1173;430.7551:6670.8314;430.7577:5749.2048;430.7602:1436.4647,430.9698:348.2798;430.9723:678.197;430.9748:912.9605;430.9774:1869.4994;430.9799:7214.88;430.9824:24618.3167;430.9849:94122.7718;430.9875:323363.6492;430.99:698175.6362;430.9925:890233.9669;430.995:672271.1311;430.9976:298192.7773;431.0001:85207.7156;431.0026:26712.1893;431.0051:21767.4957;431.0077:22216.7202,431.2249:3393.9377;431.2274:5265.8456;431.23:7599.1476;431.2325:21150.3186;431.235:87078.1434;431.2375:311977.2997;431.2401:880339.0401;431.2426:1523605.4029;431.2451:1569958.7382;431.2477:970205.5018;431.2502:364879.3251;431.2527:107232.5762;431.2552:39431.4824;431.2578:24730.5025;431.2603:21558.6468;431.2628:16498.8647;431.2653:10504.7751;431.2679:5548.3762;431.2704:2685.0272;431.2729:1664.5589,431.4725:1541.3498;431.4751:2136.912;431.4776:3345.1277;431.4801:3865.5251;431.4826:11473.6291;431.4852:66283.1933;431.4877:248027.6266;431.4902:797294.4436;431.4928:1719880.9279;431.4953:2246095.8297;431.4978:1774170.8324;431.5003:818249.1442;431.5029:247238.2118;431.5054:78687.8019;431.5079:39870.235;431.5104:31334.5217;431.513:21997.8259;431.5155:16252.3525;431.518:11744.2939;431.5206:8295.2988;431.5231:6012.7089;431.5256:5865.7633;431.5281:5845.8792,431.7253:2192.88;431.7278:3129.1253;431.7303:5357.3135;431.7329:8854.4008;431.7354:43205.8033;431.7379:161023.5665;431.7405:525437.0361;431.743:1304584.0758;431.7455:2056243.5963;431.748:2004870.8509;431.7506:1179734.5438;431.7531:422853.2773;431.7556:120234.3457;431.7582:45865.0091;431.7607:24306.7678;431.7632:17023.6015;431.7657:11767.4332;431.7683:9670.4678;431.7708:7852.9464;431.7733:7319.1743;431.7758:5550.1809;431.7784:4618.3935;431.7809:3460.6621;431.7834:2819.5041;431.786:2531.8772,431.9806:1493.0129;431.9832:5134.9639;431.9857:21670.6551;431.9882:79248.698;431.9908:274872.2442;431.9933:734171.8513;431.9958:1332074.931;431.9983:1489559.0156;432.0009:1050362.5261;432.0034:447475.4181;432.0059:145610.6821;432.0085:56685.9692;432.011:43286.1269;432.0135:37363.7773;432.016:34552.9352;432.0186:28290.5349;432.0211:22250.8828;432.0236:11809.0434;432.0262:6773.4437;432.0287:6700.3915;432.0312:5560.8846;432.0337:5168.1591;432.0363:4323.6578;432.0388:3932.0066;432.0413:3939.1532;432.0439:1524.3399,432.1703:19682.0928;432.1728:25629.0873;432.1754:63819.0457;432.1779:201132.4834;432.1804:514993.113;432.183:1033755.6723;432.1855:1398757.7267;432.188:1257134.6254;432.1905:732214.9006;432.1931:311311.0179;432.1956:123557.9406;432.1981:57936.6257;432.2007:35265.0985;432.2032:24493.2885;432.2057:16455.5478,432.4789:2934.0913;432.4815:3855.9301;432.484:3826.3668;432.4865:6205.8397;432.489:17746.5921;432.4916:57326.6899;432.4941:151261.4853;432.4966:294563.5807;432.4992:390198.957;432.5017:329471.808;432.5042:178739.0187;432.5068:62250.8476;432.5093:18972.9452;432.5118:5453.103;432.5143:2832.9054,432.6687:1032.3018;432.6712:1510.1056;432.6738:12225.9891;432.6763:50272.2401;432.6788:185690.3728;432.6814:539415.6642;432.6839:1251672.4904;432.6864:2190028.2179;432.6889:2595651.9254;432.6915:2056603.5818;432.694:1096148.2704;432.6965:450050.3989;432.6991:184560.541;432.7016:88113.4982;432.7041:48180.1126;432.7067:25790.3687;432.7092:14183.6608;432.7117:11177.24;432.7143:9653.7695;432.7168:5552.9455;432.7193:4457.131;432.7218:1975.6145;432.7244:1927.8785
MATCH       1872    0.83    9.060   3    1717.933789     573.6253:501.8381;573.6282:1340.848;573.6311:1416.5317;573.634:2750.7729;573.6369:5311.2506;573.6399:10441.9424;573.6428:29903.4943;573.6457:63041.3423;573.6486:99187.84;573.6515:93508.1348;573.6544:59852.3271;573.6573:25881.8786;573.6603:10532.0368;573.6632:4654.2093;573.6661:3613.7964;573.669:2146.81;573.6719:913.6362,573.9575:702.5565;573.9604:933.9021;573.9633:1106.6549;573.9663:1447.827;573.9692:2270.1034;573.9721:6867.1866;573.975:22301.6753;573.9779:57045.049;573.9808:116468.0691;573.9837:156448.6401;573.9867:139691.7798;573.9896:81121.0265;573.9925:34578.2919;573.9954:12732.2319;573.9983:8587.7742,574.2927:1988.5415;574.2957:3915.4934;574.2986:3987.5396;574.3015:6724.4935;574.3044:13091.5164;574.3073:24727.4734;574.3102:48181.5781;574.3132:96781.4025;574.3161:182872.9493;574.319:244603.8148;574.3219:222732.5965;574.3248:127201.895;574.3277:54422.8461;574.3307:25332.2057;574.3336:15796.296;574.3365:12474.0434;574.3394:11652.935;574.3423:8948.6722;574.3452:5663.7274;574.3481:3889.9312;574.3511:2607.1679;574.354:1611.9295;574.3569:774.968,574.6339:935.6965;574.6368:2175.7302;574.6397:4377.1023;574.6427:16119.1924;574.6456:48684.9453;574.6485:138630.2333;574.6514:298983.88;574.6543:428703.4673;574.6572:406852.3381;574.6602:252688.071;574.6631:106760.771;574.666:41351.6918;574.6689:17034.3233;574.6718:10943.4418;574.6747:7727.3618;574.6777:3442.1387,574.9635:794.091;574.9664:944.7637;574.9694:2582.6767;574.9723:4619.0494;574.9752:11050.4505;574.9781:25608.9353;574.981:70747.7925;574.9839:212916.4097;574.9869:468368.1307;574.9898:684781.2944;574.9927:635885.2913;574.9956:388155.3484;574.9985:166074.3279;575.0014:64254.5612;575.0044:33411.3552;575.0073:33007.1644,575.2961:4542.5583;575.299:6136.0424;575.302:6725.1836;575.3049:7319.1897;575.3078:10724.9861;575.3107:21361.0935;575.3136:53704.653;575.3166:125974.1768;575.3195:312035.1947;575.3224:595917.9396;575.3253:787951.0011;575.3282:697241.7734;575.3311:416200.7742;575.3341:182526.2668;575.337:78224.7056;575.3399:39533.2622;575.3428:21963.9244;575.3457:15203.8343,575.6347:2866.7398;575.6376:3249.3904;575.6405:4101.9117;575.6434:9151.1366;575.6464:19242.2014;575.6493:44442.8743;575.6522:121759.0488;575.6551:304113.2041;575.658:540202.2702;575.6609:646627.6969;575.6639:512802.2165;575.6668:277463.4785;575.6697:113450.1181;575.6726:42659.426;575.6755:17225.8641;575.6785:8455.8043;575.6814:6944.1982;575.6843:5978.8661;575.6872:3299.514;575.6901:2481.7127;575.6931:2127.6196,575.9704:1483.9718;575.9733:2150.3542;575.9762:3114.1229;575.9792:8100.1583;575.9821:20366.0763;575.985:53122.2938;575.9879:124294.2212;575.9908:261882.3914;575.9938:394689.9624;575.9967:405979.317;575.9996:277686.543;576.0025:140435.7387;576.0054:60742.0377;576.0084:28762.5193;576.0113:23459.5062,576.315:23556.9559;576.3179:34555.9786;576.3208:66650.7436;576.3237:116163.4603;576.3267:179907.9789;576.3296:217691.7925;576.3325:196491.5409;576.3354:133836.2149;576.3384:92970.7215;576.3413:81493.736;576.3442:77638.596;576.3471:55064.6791;576.35:27824.9114;576.353:13777.7036;576.3559:14319.3643,576.6421:790.5094;576.6451:1055.3713;576.648:4109.1261;576.6509:7384.7358;576.6538:12321.1565;576.6568:25771.3677;576.6597:49271.8358;576.6626:71637.195;576.6655:79799.6195;576.6684:65280.4041;576.6714:42719.7599;576.6743:21288.5147;576.6772:12689.0584;576.6801:5225.7293;576.683:3077.2799;576.686:1377.711;576.6889:323.1424,576.9343:2756.8039;576.9373:4201.4775;576.9402:7322.3642;576.9431:16690.306;576.946:22070.1364;576.9489:24697.0113;576.9519:28064.4872;576.9548:30116.2131;576.9577:25496.4241;576.9606:13613.6785;576.9636:6906.1628;576.9665:5246.469;576.9694:4736.6958
MATCH       1873    0.91    9.060   4    1717.933789     430.4767:330.9316;430.4792:4183.8529;430.4818:17519.048;430.4843:60161.7065;430.4868:138127.5934;430.4893:175248.8462;430.4919:130821.2362;430.4944:57266.3271;430.4969:19138.9031;430.4994:5134.8513;430.502:1335.3378;430.5045:1056.8962;430.507:747.3209,430.7216:1.1892;430.7241:364.1386;430.7266:1024.4697;430.7292:4660.04;430.7317:14773.1471;430.7342:61253.5434;430.7367:170534.193;430.7393:277805.451;430.7418:258814.063;430.7443:148207.5063;430.7468:51171.8588;430.7494:14743.0684;430.7519:2855.2831;430.7544:1833.841;430.7569:1781.4062;430.7595:1598.1682;430.762:1032.6329,430.9792:508.4168;430.9817:10155.8537;430.9842:51542.5223;430.9868:164442.9427;430.9893:331913.1505;430.9918:420034.8303;430.9943:328062.8647;430.9969:159764.493;430.9994:49091.6249;431.0019:18289.4244;431.0044:16124.7885,431.2217:1643.6294;431.2242:1693.4808;431.2267:2260.7502;431.2293:4263.4178;431.2318:15064.9455;431.2343:52152.7363;431.2368:162644.0918;431.2394:447627.2966;431.2419:782726.5723;431.2444:826485.6799;431.2469:524881.5388;431.2495:201570.1551;431.252:62712.3623;431.2545:25451.1701;431.257:17757.0598;431.2596:13467.4231;431.2621:12804.8804;431.2646:5579.3709;431.2671:2522.2522;431.2697:1701.1578,431.4769:321.3794;431.4794:2013.3726;431.4819:6599.9078;431.4845:36169.362;431.487:128548.9048;431.4895:418464.1511;431.492:979226.1765;431.4946:1368608.2679;431.4971:1153570.0264;431.4996:559689.149;431.5021:178396.9653;431.5047:56462.7037;431.5072:26377.0789;431.5097:22680.8295;431.5123:18785.9268;431.5148:10664.0049;431.5173:4889.3317;431.5198:4594.8521;431.5224:3360.1279;431.5249:2563.9982;431.5274:2578.331;431.5299:2696.2044;431.5325:2789.7176;431.535:2627.203;431.5375:1394.8061,431.7271:2990.737;431.7296:3378.807;431.7322:6507.6701;431.7347:21657.5231;431.7372:89768.9431;431.7397:299990.3119;431.7423:832578.9583;431.7448:1432917.004;431.7473:1504939.6805;431.7498:953077.2163;431.7524:355779.5811;431.7549:101754.2679;431.7574:40429.7354;431.76:25921.4811;431.7625:17586.4132;431.765:12305.5161;431.7675:9271.1104;431.7701:6404.4978;431.7726:5334.811;431.7751:4851.1242;431.7777:4183.5362;431.7802:2542.1348;431.7827:2617.9914,431.9774:1165.0472;431.9799:2054.3213;431.9825:4844.3195;431.985:12762.2634;431.9875:56741.7876;431.99:193487.9141;431.9926:540101.0611;431.9951:1057569.1173;431.9976:1288192.374;432.0002:1000722.9024;432.0027:474625.2021;432.0052:157639.1794;432.0077:55018.7772;432.0103:35109.3508;432.0128:30272.9073;432.0153:31584.0128;432.0179:27574.4369;432.0204:20257.9966;432.0229:10715.467;432.0254:7161.7874;432.028:4204.7179;432.0305:3419.5077;432.033:1773.9245;432.0356:1465.931,432.1696:10142.3629;432.1721:17050.8102;432.1746:49527.4002;432.1772:128923.4718;432.1797:330470.5931;432.1822:675219.3348;432.1848:962772.2511;432.1873:909580.9475;432.1898:572185.5533;432.1924:258376.7218;432.1949:107685.7777;432.1974:52773.8773;432.1999:27316.6913;432.2025:13545.2814;432.205:8195.2487,432.4807:2651.9851;432.4833:2936.483;432.4858:6536.5501;432.4883:15103.2735;432.4909:47882.3294;432.4934:128722.2547;432.4959:275862.5627;432.4984:392076.1461;432.501:367184.9451;432.5035:215877.9752;432.506:89482.2537;432.5086:33860.1625;432.5111:13345.8716;432.5136:6860.1083;432.5162:5527.3379;432.5187:5077.0458;432.5212:5216.414;432.5237:3800.7662;432.5263:3364.3252,432.668:1852.4674;432.6705:2713.2667;432.673:7891.0447;432.6756:28121.8654;432.6781:111958.6444;432.6806:336000.9571;432.6832:817489.3529;432.6857:1488881.8533;432.6882:1857802.4044;432.6908:1566655.2971;432.6933:886487.885;432.6958:376506.8337;432.6983:159255.4125;432.7009:79997.6122;432.7034:43801.6023;432.7059:23212.8934;432.7085:15558.7103;432.711:8187.5382;432.7135:5779.4424;432.7161:4868.4024;432.7186:2495.8192;432.7211:1576.0104;432.7237:1055.1964,432.9844:1675.9984;432.9869:2199.6564;432.9894:2545.2021;432.992:6733.9374;432.9945:19880.2617;432.997:36909.8676;432.9996:55952.5073;433.0021:60812.8992;433.0046:49540.227;433.0071:28305.2427;433.0097:15456.6017;433.0122:12553.3372;433.0147:4739.6261;433.0173:4282.093;433.0198:3250.25;433.0223:2601.7739;433.0249:2165.999;433.0274:1897.8398;433.0299:1284.0729
MATCH       1874    0.83    9.060   3    1717.933789     573.6313:2.2253;573.6342:1065.739;573.6371:2015.8688;573.64:5458.8197;573.6429:17473.6251;573.6458:46490.2703;573.6487:81630.1575;573.6517:84474.5864;573.6546:54995.3156;573.6575:21977.0458;573.6604:9871.0923;573.6633:2046.1896;573.6662:588.0697,573.9722:15.4108;573.9751:9898.7027;573.9781:35859.06;573.981:81657.2952;573.9839:126205.4259;573.9868:121512.513;573.9897:79165.1397;573.9926:36228.9176;573.9955:11810.5385;573.9985:6552.037,574.2987:7251.1573;574.3016:9034.1799;574.3046:17676.3905;574.3075:32039.5469;574.3104:54454.8468;574.3133:100379.484;574.3162:204846.2117;574.3191:305851.3346;574.322:299527.1785;574.325:191325.9247;574.3279:81761.206;574.3308:45938.3853;574.3337:38849.4513;574.3366:36350.9121;574.3395:28250.7302;574.3425:11032.4433;574.3454:5382.6839;574.3483:2690.9328;574.3512:2058.2052;574.3541:1309.646;574.357:1165.5244;574.36:932.218,574.637:854.7885;574.6399:4600.4395;574.6428:15900.9269;574.6457:61329.5574;574.6486:186164.2028;574.6516:441460.957;574.6545:694966.3506;574.6574:711464.2906;574.6603:479478.4544;574.6632:218324.0365;574.6661:83494.6069;574.6691:31589.0034;574.672:12708.5165;574.6749:8049.7498;574.6778:3265.5949;574.6807:2258.8083;574.6836:1516.3557;574.6866:1323.1649,574.9637:747.5477;574.9666:1150.2186;574.9695:1311.1893;574.9724:2791.8828;574.9753:8941.482;574.9782:41535.7452;574.9812:123295.0403;574.9841:345524.9501;574.987:783169.5793;574.9899:1201351.9793;574.9928:1203434.0805;574.9957:793813.4666;574.9987:366547.5068;575.0016:149680.3891;575.0045:77514.3858;575.0074:75355.9946,575.2992:2720.042;575.3021:3814.1021;575.305:5326.3251;575.3079:12531.2733;575.3109:25122.0585;575.3138:84646.5758;575.3167:215622.0748;575.3196:523537.7116;575.3225:1057639.6989;575.3255:1541485.965;575.3284:1461152.5903;575.3313:914978.5607;575.3342:409421.0674;575.3371:195793.4546;575.34:113871.1949;575.343:69536.7576;575.3459:41742.0408;575.3488:32675.6491,575.6348:1491.3449;575.6377:2502.3949;575.6407:3100.9568;575.6436:9868.7681;575.6465:24889.9058;575.6494:82187.5296;575.6523:216936.1199;575.6553:519856.9452;575.6582:960235.8053;575.6611:1236644.4348;575.664:1086373.5193;575.6669:635078.4004;575.6698:274370.4907;575.6728:105959.7372;575.6757:45273.7775;575.6786:22433.8585;575.6815:15198.5666;575.6844:10549.7714;575.6874:6603.8184;575.6903:5407.5855;575.6932:3007.5117,575.9764:618.9615;575.9793:6424.8529;575.9822:23870.4327;575.9851:78256.1263;575.9881:210972.4416;575.991:463681.275;575.9939:734677.5483;575.9968:806165.4232;575.9997:610365.9647;576.0027:332546.0363;576.0056:148087.0732;576.0085:69177.0687;576.0114:58397.8071,576.3385:340036.178;576.3414:459235.5355;576.3443:513576.259;576.3473:401840.075;576.3502:197469.6861;576.3531:79694.0991;576.356:35358.5221;576.3589:32263.4274,576.7299:30990.0681;576.7329:34324.5178;576.7358:51622.4217;576.7387:93813.1358;576.7416:176267.8103;576.7445:259027.8558;576.7475:256030.4952;576.7504:172573.0432;576.7533:80285.9801;576.7562:35021.7191;576.7592:20566.6148;576.7621:13250.1264,576.9316:9206.271;576.9345:10648.1836;576.9374:21593.9761;576.9403:54502.0713;576.9432:119668.9008;576.9462:177792.2644;576.9491:180559.0322;576.952:129289.8667;576.9549:80741.0893;576.9579:51297.619;576.9608:24704.7266;576.9637:3002.8293;576.9666:1051.9663;576.9695:1023.4947
MATCH       1875    0.94    9.060   4    1717.933789     430.4772:1.3849;430.4797:551.4513;430.4822:10369.2176;430.4847:39559.8932;430.4873:89829.0479;430.4898:114568.0187;430.4923:89585.1841;430.4948:40238.1429;430.4973:14056.6411;430.4999:2600.4739;430.5024:792.5445;430.5049:1.3592,430.7271:2.5415;430.7296:1042.3345;430.7321:10210.6043;430.7347:41988.9476;430.7372:123935.3622;430.7397:196345.0025;430.7422:191720.0548;430.7448:114371.1304;430.7473:42098.3312;430.7498:13238.5533;430.7523:8340.0512,430.9695:1.8783;430.972:645.1048;430.9746:1133.8168;430.9771:1106.3608;430.9796:1459.9317;430.9821:14096.1612;430.9847:42998.666;430.9872:146244.6154;430.9897:334931.3664;430.9922:446354.3994;430.9948:357829.5507;430.9973:171513.7474;430.9998:54298.4121;431.0023:16912.355;431.0049:11203.6998;431.0074:10625.5098,431.2246:1685.3897;431.2272:2164.443;431.2297:4858.3197;431.2322:16827.5359;431.2347:57518.2506;431.2373:196433.0844;431.2398:548795.4175;431.2423:1002618.0521;431.2449:1098710.7301;431.2474:733046.7648;431.2499:285699.8679;431.2524:83325.7688;431.255:34632.6699;431.2575:26653.4642;431.26:25698.6707;431.2625:18977.3422;431.2651:8634.6167;431.2676:5626.2179;431.2701:4591.1329;431.2726:2539.7464;431.2752:2379.6069;431.2777:2278.7124,431.4773:1102.5367;431.4798:1385.8825;431.4824:7498.6393;431.4849:43315.3626;431.4874:175518.133;431.49:568367.7363;431.4925:1348919.0167;431.495:1895210.1756;431.4975:1641913.9692;431.5001:841147.8896;431.5026:284187.7171;431.5051:82083.6319;431.5076:35215.6967;431.5102:26736.0891;431.5127:21770.0298;431.5152:11769.3863;431.5178:10230.1208;431.5203:8152.0069;431.5228:6400.2518;431.5253:4151.784;431.5279:2567.81;431.5304:2480.4254,431.7225:1850.6886;431.725:3390.9086;431.7275:4848.7597;431.7301:4673.2304;431.7326:9029.2483;431.7351:35653.0407;431.7377:140485.5452;431.7402:453652.1732;431.7427:1201584.8578;431.7452:2104320.8673;431.7478:2236232.9935;431.7503:1445889.2833;431.7528:566548.325;431.7553:173878.7298;431.7579:65383.9527;431.7604:36637.7019;431.7629:25080.4169;431.7655:20899.8221;431.768:13537.2604;431.7705:9467.8759;431.773:8629.3053;431.7756:4088.0796,431.9703:1100.9992;431.9728:1696.0275;431.9753:3153.1512;431.9778:4581.7507;431.9804:6109.782;431.9829:7457.1316;431.9854:19126.9628;431.988:74356.3705;431.9905:259427.9532;431.993:760251.227;431.9955:1534418.2719;431.9981:1941653.0375;432.0006:1511774.2674;432.0031:714736.9074;432.0057:231464.7725;432.0082:81487.3514;432.0107:43864.043;432.0132:34604.8074;432.0158:35115.567;432.0183:35748.9668;432.0208:26822.1195;432.0234:18901.5994;432.0259:8231.2689;432.0284:6354.2846;432.0309:3893.6488;432.0335:3081.1348,432.2282:3177.7586;432.2307:4238.3632;432.2333:4442.0154;432.2358:11069.563;432.2383:35413.8628;432.2409:129733.7882;432.2434:388377.3024;432.2459:858713.9483;432.2484:1216995.4995;432.251:1091083.9248;432.2535:604416.8583;432.256:217134.7069;432.2586:71126.4796;432.2611:25037.2566;432.2636:12748.6087;432.2661:9077.466;432.2687:6834.866;432.2712:6076.2461;432.2737:3481.5832;432.2763:3617.2317;432.2788:2619.3106;432.2813:1986.0597;432.2839:1794.0872;432.2864:1834.8918,432.4812:1548.9255;432.4837:2753.5518;432.4862:4716.182;432.4888:16295.1456;432.4913:61342.9622;432.4938:173840.6241;432.4964:390883.2689;432.4989:582658.9907;432.5014:574492.5116;432.5039:363474.8927;432.5065:149675.2752;432.509:46172.8318;432.5115:21114.3737;432.5141:11184.7745;432.5166:6274.1835;432.5191:4433.4286,432.6634:673.9986;432.6659:674.2306;432.6684:1509.7685;432.671:4917.1194;432.6735:7122.7414;432.676:27258.3801;432.6785:108639.8075;432.6811:328785.0203;432.6836:856417.2679;432.6861:1664914.3763;432.6887:2175980.5893;432.6912:1868234.9192;432.6937:1057377.2222;432.6963:449190.9199;432.6988:191552.4858;432.7013:93554.1234;432.7039:48399.6454;432.7064:28076.8942;432.7089:17816.6629;432.7114:12992.4482;432.714:8318.1822;432.7165:5798.4031;432.719:5316.4979;432.7216:4031.421,432.9873:697.4691;432.9899:3198.493;432.9924:7391.9105;432.9949:26309.7157;432.9975:56363.2609;433.0:93814.8833;433.0025:100223.094;433.0051:74843.0271;433.0076:39463.9565;433.0101:18613.6246;433.0127:9274.2858;433.0152:6073.6972;433.0177:6072.9172;433.0202:5040.3201;433.0228:3722.0313;433.0253:2946.5419;433.0278:2112.2396
MATCH       1876    0.88    9.060   3    1717.933789     573.6326:1481.552;573.6355:2641.6836;573.6384:5361.5813;573.6413:15703.7177;573.6442:35500.8117;573.6472:59805.2779;573.6501:64719.4606;573.653:45503.8649;573.6559:22145.1607;573.6588:8243.1954;573.6617:3168.7542;573.6646:1817.4997;573.6675:1411.9842;573.6705:691.5079,573.9677:392.3742;573.9706:2359.681;573.9736:9120.1252;573.9765:26874.1369;573.9794:61532.3542;573.9823:103786.9982;573.9852:110554.753;573.9881:79658.852;573.991:38644.4628;573.994:14178.0393;573.9969:8110.5091;573.9998:6082.0577,574.3:3821.2984;574.303:5982.3934;574.3059:16201.1234;574.3088:32151.898;574.3117:67055.5518;574.3146:130380.0738;574.3175:204376.5959;574.3205:228678.5274;574.3234:173231.4809;574.3263:85385.0262;574.3292:35298.2046;574.3321:24062.5949;574.335:12538.6605;574.3379:6037.3156;574.3409:5924.6843;574.3438:4970.8442;574.3467:4609.0227;574.3496:3869.8183;574.3525:3193.6516;574.3554:1647.756;574.3584:551.7597;574.3613:1.5776,574.6296:911.015;574.6325:1017.2827;574.6354:992.6598;574.6383:2395.8298;574.6412:8453.6063;574.6441:34960.8333;574.647:112103.5697;574.65:281801.0132;574.6529:491559.9129;574.6558:565968.2835;574.6587:433087.4655;574.6616:219342.5153;574.6645:80457.1042;574.6675:28693.2935;574.6704:14410.4188;574.6733:6690.1043;574.6762:6448.3512;574.6791:5758.1251;574.682:3096.6018;574.685:1831.9773;574.6879:1577.7342,574.965:1071.382;574.9679:1515.5689;574.9708:3005.0233;574.9737:8059.3037;574.9767:26153.8079;574.9796:78551.8466;574.9825:213159.2671;574.9854:504999.8224;574.9883:861881.3473;574.9912:956411.7877;574.9942:690972.4997;574.9971:334320.8376;575.0:130763.7102;575.0029:55755.5835;575.0058:40939.4684,575.3034:2406.8398;575.3063:4660.4954;575.3093:14308.8202;575.3122:40375.1292;575.3151:118585.9638;575.318:312451.52;575.3209:699760.3273;575.3239:1112756.2896;575.3268:1175362.6856;575.3297:816823.2073;575.3326:397690.4747;575.3355:165843.9076;575.3384:76296.5646;575.3414:45285.8689;575.3443:30577.6442;575.3472:23757.0696,575.6391:5375.9929;575.642:6530.547;575.6449:13714.6292;575.6478:37609.2917;575.6507:123412.0198;575.6537:332883.0194;575.6566:687568.8949;575.6595:971350.626;575.6624:924142.7004;575.6653:585969.7693;575.6682:261544.5175;575.6712:97206.7001;575.6741:39587.378;575.677:20109.5571;575.6799:11382.5105;575.6828:9442.1262;575.6858:6446.7623;575.6887:5492.6268;575.6916:5208.5958;575.6945:4291.2581;575.6974:3933.3399;575.7004:3313.5931;575.7033:2697.6415,575.966:1788.9102;575.9689:2111.0664;575.9719:4198.365;575.9748:5906.5322;575.9777:6640.0774;575.9806:17076.986;575.9835:47663.7392;575.9865:127073.9721;575.9894:283543.0058;575.9923:518736.0599;575.9952:645499.6653;575.9981:547076.4755;576.0011:311802.9368;576.004:135976.2537;576.0069:50365.6741;576.0098:30191.1106,576.296:5624.9143;576.2989:5674.3649;576.3018:8833.8043;576.3048:12171.9896;576.3077:17960.4236;576.3106:18071.0659;576.3135:20333.6527;576.3165:35923.3129;576.3194:75593.9895;576.3223:150868.0322;576.3252:249101.3141;576.3281:336084.9244;576.3311:339917.3092;576.334:261114.0525;576.3369:168512.9195;576.3398:125857.05;576.3427:122679.8977;576.3457:101308.4231;576.3486:63354.566;576.3515:30875.4003;576.3544:22348.3957,576.6348:2944.0265;576.6378:3036.0801;576.6407:3515.6218;576.6436:6191.8117;576.6465:7341.3534;576.6495:11303.1226;576.6524:12380.3403;576.6553:29310.3989;576.6582:67320.1902;576.6611:113513.5167;576.6641:139754.3006;576.667:123127.1927;576.6699:76564.2866;576.6728:36078.5805;576.6757:15355.8697;576.6787:5176.9203;576.6816:3010.8641;576.6845:1624.3851;576.6874:1510.7178;576.6904:798.8197,576.965:3844.6076;576.9679:4128.3907;576.9709:4582.2536;576.9738:4455.0674;576.9767:5095.9625;576.9796:5153.4847;576.9826:8369.0321;576.9855:10259.2345;576.9884:13651.3956;576.9913:19348.4912;576.9942:33227.9345;576.9972:51628.3473;577.0001:55511.7821;577.003:40708.2717;577.0059:23078.9572;577.0089:10229.3476;577.0118:5997.8152;577.0147:5396.2517;577.0176:3243.4385
MATCH       1877    0.93    9.060   4    1717.933789     430.4785:455.5455;430.481:8031.1773;430.4835:30412.5956;430.4861:81336.4465;430.4886:113970.4671;430.4911:95817.9928;430.4936:43736.8385;430.4961:11456.1953;430.4987:2464.6785;430.5012:991.0248;430.5037:844.8079;430.5062:4.2302,430.7234:549.6456;430.7259:855.4036;430.7284:1663.069;430.7309:5780.5679;430.7335:27484.0824;430.736:90309.4722;430.7385:178326.7576;430.741:186095.9807;430.7436:117837.4778;430.7461:45384.4993;430.7486:16025.7927;430.7511:5508.2845;430.7537:4065.213;430.7562:1663.1001;430.7587:5.3366,430.9759:443.4071;430.9784:3066.3994;430.9809:8620.307;430.9835:33464.4995;430.986:107374.8346;430.9885:254669.033;430.991:381744.8253;430.9936:340763.9475;430.9961:185025.0677;430.9986:66268.9142;431.0011:20010.8483;431.0037:6082.3182,431.226:3183.2115;431.2285:4027.1078;431.231:11103.7356;431.2335:36653.8316;431.2361:127501.5163;431.2386:392765.4488;431.2411:798114.9554;431.2437:964671.8967;431.2462:713554.8826;431.2487:314512.9424;431.2512:97466.9987;431.2538:33221.7836;431.2563:16755.3623;431.2588:12123.9034;431.2613:11046.7762;431.2639:9504.5796;431.2664:5606.7819;431.2689:5023.7601;431.2714:3754.4767;431.274:3052.1955;431.2765:2710.5644;431.279:958.1785,431.4736:2103.078;431.4761:3071.9847;431.4786:5085.4225;431.4812:9648.5773;431.4837:33898.5065;431.4862:107629.3951;431.4888:372206.0013;431.4913:1001659.7655;431.4938:1583498.2533;431.4963:1512337.7893;431.4989:876562.3531;431.5014:330145.5471;431.5039:101465.9221;431.5064:36522.5803;431.509:22264.0401;431.5115:16930.8111;431.514:13126.5928;431.5166:8267.3574;431.5191:5218.3283;431.5216:4703.9813;431.5241:2165.022,431.7289:5010.0521;431.7314:9463.4296;431.7339:23661.7244;431.7365:90555.376;431.739:294625.6583;431.7415:880213.6485;431.744:1736035.6642;431.7466:2038418.8095;431.7491:1458420.7358;431.7516:625928.4401;431.7541:201255.1017;431.7567:64863.5449;431.7592:27720.1702;431.7617:17651.1842;431.7643:14318.6112;431.7668:9364.1726;431.7693:5484.8908;431.7718:4194.4059,431.9792:2840.9249;431.9817:4520.6527;431.9842:13739.5484;431.9867:47413.242;431.9893:174186.2108;431.9918:550014.1745;431.9943:1238940.1184;431.9969:1738765.3548;431.9994:1497486.1943;432.0019:789956.041;432.0044:282457.5334;432.007:91243.5687;432.0095:39407.3868;432.012:28169.0035;432.0146:28255.0082,432.227:6340.658;432.2295:6538.2167;432.2321:8796.1264;432.2346:12713.4102;432.2371:31579.4705;432.2396:96180.3762;432.2422:295633.8613;432.2447:695386.4054;432.2472:1064341.6161;432.2498:1044300.1864;432.2523:644895.8464;432.2548:245612.3736;432.2574:85319.603;432.2599:31434.4036;432.2624:15123.4156;432.2649:9276.5242,432.4724:2199.8727;432.4749:2741.8522;432.4774:3906.3661;432.48:5610.6692;432.4825:6679.0582;432.485:9473.0115;432.4876:14073.1856;432.4901:38695.1704;432.4926:123321.9665;432.4952:309722.3467;432.4977:513799.136;432.5002:556292.6576;432.5027:383471.9411;432.5053:169847.5452;432.5078:56652.1075;432.5103:20165.6556;432.5129:9432.077;432.5154:4773.9491;432.5179:3846.7547;432.5205:2127.6691,432.6672:3090.2211;432.6697:3041.3514;432.6723:4341.3387;432.6748:22332.8587;432.6773:82469.2029;432.6799:240594.6103;432.6824:614260.947;432.6849:1222121.9807;432.6875:1672418.0568;432.69:1539587.9764;432.6925:953081.5705;432.6951:427666.1727;432.6976:173685.404;432.7001:76072.958;432.7026:39575.2227;432.7052:23597.9692;432.7077:15234.3377;432.7102:13050.4259;432.7128:8565.3613;432.7153:4643.7849;432.7178:1004.0843,432.9811:1870.1519;432.9836:3580.6272;432.9861:4749.8085;432.9887:7456.4029;432.9912:12306.9178;432.9937:26282.3625;432.9963:49848.0296;432.9988:79815.6141;433.0013:90306.0122;433.0039:73019.5285;433.0064:42255.1189;433.0089:20566.0012;433.0114:10914.4988;433.014:7687.164;433.0165:6046.9412;433.019:5634.8612;433.0216:3674.0702;433.0241:2931.4421;433.0266:3033.1564
MATCH       1878    0.74    9.060   3    
MATCH       1879    0.88    9.060   4    
MATCH       1880    1.00    5.190   2    749.397296      375.6912:8.768;375.6935:1958.4223;375.6959:17503.3622;375.6983:67452.1271;375.7006:205801.4168;375.703:450297.8303;375.7053:592509.3444;375.7077:471013.627;375.7101:214882.6384;375.7124:69238.7789;375.7148:27583.1568;375.7171:14593.3686;375.7195:6550.6919;375.7218:4417.8481;375.7242:1962.6192,376.1913:2.2793;376.1936:692.4894;376.196:4361.3087;376.1984:18234.9083;376.2007:59712.4087;376.2031:139837.1296;376.2054:231610.356;376.2078:240244.0358;376.2101:161204.4408;376.2125:64628.1561;376.2149:22839.7455;376.2172:7236.3472;376.2196:3228.6511;376.2219:1501.7437;376.2243:432.0,376.6988:41.7452;376.7011:7232.9326;376.7035:25199.189;376.7059:49831.6361;376.7082:61586.8239;376.7106:48745.1218;376.7129:24449.134;376.7153:8840.6023;376.7177:3196.0452;376.72:1338.4528;376.7224:0.3172,377.2019:27.8498;377.2043:3514.598;377.2066:8358.4388;377.209:9837.9864;377.2113:8588.8005;377.2137:8001.7386;377.2161:6498.973;377.2184:3451.6148
MATCH       1881    0.94    5.190   2    749.397296      375.6866:0.8245;375.6889:348.6948;375.6913:650.2882;375.6937:4287.3198;375.696:15436.2665;375.6984:53280.553;375.7007:146400.1271;375.7031:287619.439;375.7054:344007.5345;375.7078:251212.8699;375.7102:113007.3402;375.7125:40443.8335;375.7149:17993.6717;375.7172:8221.4367;375.7196:5377.0083;375.7219:3180.2323;375.7243:1481.6574;375.7267:470.9026,376.1914:416.4132;376.1937:661.4961;376.1961:6342.2896;376.1985:23673.9359;376.2008:73080.8677;376.2032:192804.0867;376.2055:377859.9756;376.2079:462976.7196;376.2103:360610.9866;376.2126:177111.6032;376.215:67322.1796;376.2173:28208.5961;376.2197:14426.0182;376.2221:7034.0795;376.2244:3517.1659;376.2268:1847.1622;376.2291:181.6842;376.2315:0.4428,376.6918:0.2613;376.6942:220.7721;376.6965:877.9667;376.6989:6617.3322;376.7012:21962.4563;376.7036:69283.0874;376.706:176710.5127;376.7083:307354.2374;376.7107:360615.2749;376.7131:275786.6574;376.7154:143135.4752;376.7178:53699.1387;376.7201:22120.2781;376.7225:8867.9609;376.7249:4957.4857;376.7272:2614.0326;376.7296:815.0704,377.1973:0.3594;377.1996:621.6766;377.202:3789.9705;377.2044:17498.5487;377.2067:49898.9177;377.2091:109890.0647;377.2115:167856.2783;377.2138:185664.8491;377.2162:138262.9323;377.2185:69992.9129;377.2209:25305.3115;377.2233:9974.4208;377.2256:4406.5133;377.228:1369.7004;377.2304:836.3114,377.6936:0.0018;377.696:323.9991;377.6984:331.9991;377.7007:583.9932;377.7031:1003.9953;377.7055:2869.9149;377.7078:12098.5772;377.7102:27580.2186;377.7126:50723.7817;377.7149:67959.5356;377.7173:61780.112;377.7196:37581.1403;377.722:15710.4976;377.7244:5787.6099;377.7267:2350.4255;377.7291:890.1628;377.7315:184.0288;377.7338:0.0067,378.2069:703.5683;378.2092:2736.7585;378.2116:7953.9299;378.214:12618.3646;378.2163:16545.2545;378.2187:17345.8537;378.2211:15278.1226;378.2234:8059.5092;378.2258:2816.7266;378.2282:1846.6741;378.2305:768.6894;378.2329:456.2564;378.2353:232.1453;378.2376:0.1468,378.7063:241.7116;378.7086:343.8775;378.711:877.3534;378.7134:933.9283;378.7157:934.0058;378.7181:2921.3844;378.7205:3595.1429;378.7228:2016.0723;378.7252:719.6001;378.7276:450.3711;378.7299:192.3185
MATCH       1882    0.87    5.190   2    749.397296      375.6878:0.8992;375.6902:505.5392;375.6925:1199.5621;375.6949:3630.8143;375.6973:19790.7188;375.6996:74179.5565;375.702:173355.3636;375.7043:254112.998;375.7067:234601.3451;375.7091:138141.3294;375.7114:52970.1691;375.7138:15839.4223;375.7161:5294.4879;375.7185:2026.6873,376.1903:0.649;376.1926:394.1305;376.195:491.4873;376.1974:11519.9631;376.1997:52181.7239;376.2021:157477.1025;376.2044:374229.5896;376.2068:605616.9279;376.2092:625723.8833;376.2115:407551.0301;376.2139:170976.7596;376.2162:62455.1911;376.2186:26035.1132;376.2209:11739.2537;376.2233:5637.1252;376.2257:2245.2321,376.6907:0.3069;376.6931:256.2026;376.6954:429.1685;376.6978:3512.3501;376.7001:20662.3615;376.7025:83576.7553;376.7049:243788.8318;376.7072:581672.2088;376.7096:965964.3158;376.7119:1018532.7309;376.7143:683495.0935;376.7167:293813.3721;376.719:105851.6583;376.7214:43203.3053;376.7238:19085.8696;376.7261:8693.3218;376.7285:3918.208;376.7308:2065.3836;376.7332:1251.2851;376.7356:691.6487;376.7379:379.6219,377.1914:0.1652;377.1938:272.1213;377.1962:474.5775;377.1985:1388.8395;377.2009:8677.1923;377.2033:28396.9482;377.2056:102253.1939;377.208:274898.059;377.2103:609195.8125;377.2127:945337.0783;377.2151:971611.3993;377.2174:627922.4722;377.2198:260588.5248;377.2222:94431.2936;377.2245:41120.8882;377.2269:22676.5224;377.2293:14315.3466;377.2316:7660.9906;377.234:4189.0811;377.2363:1721.962;377.2387:882.128,377.6973:248.0537;377.6996:358.0811;377.702:1244.0552;377.7044:4299.5391;377.7067:27146.2429;377.7091:91499.6985;377.7114:225337.0276;377.7138:425782.1772;377.7162:555213.165;377.7185:473098.2027;377.7209:265066.1488;377.7233:103873.2555;377.7256:40284.2505;377.728:16688.7367;377.7304:7598.0811;377.7327:3644.9935;377.7351:644.354;377.7375:421.9876;377.7398:303.9449,378.2034:0.6489;378.2058:1890.8169;378.2081:7779.6273;378.2105:23694.1771;378.2129:65916.2723;378.2152:122737.9698;378.2176:179277.3509;378.22:182167.8683;378.2223:133355.5083;378.2247:68495.5526;378.2271:28577.359;378.2294:11102.9266;378.2318:6126.1198;378.2342:2970.3027;378.2365:521.7428;378.2389:0.4055,378.7075:278.0822;378.7099:2145.7186;378.7123:5862.8757;378.7146:15619.9032;378.717:27601.1924;378.7194:43212.4666;378.7217:41262.5663;378.7241:25423.6473;378.7265:9529.1058;378.7288:4123.2242;378.7312:1010.2573;378.7336:1.3729,379.2144:2247.6625;379.2167:3633.3889;379.2191:5829.7756;379.2215:7035.4577;379.2238:6554.7292;379.2262:6268.3116;379.2286:4625.3539;379.2309:879.6812;379.2333:1.5396
MATCH       1883    0.84    5.190   2    749.397296      375.6936:70.9597;375.6959:8623.2042;375.6983:28980.8911;375.7006:91117.4601;375.703:185353.4872;375.7054:231274.5739;375.7077:174591.4294;375.7101:82854.2807;375.7124:27516.7208;375.7148:10212.1713;375.7172:3648.1632;375.7195:1398.6584,376.1937:211.3624;376.196:2904.7401;376.1984:19268.8566;376.2007:81297.933;376.2031:239753.4078;376.2055:500127.2364;376.2078:658340.3115;376.2102:550612.7219;376.2125:287407.8002;376.2149:110377.9592;376.2173:35932.366;376.2196:15465.2448;376.222:11222.5886;376.2243:6754.8919;376.2267:3531.4447;376.2291:1772.1394,376.6917:0.8905;376.6941:268.1676;376.6964:1094.8075;376.6988:6732.3344;376.7012:34610.3234;376.7035:132369.0066;376.7059:387736.4379;376.7082:824209.566;376.7106:1140541.2921;376.713:1010709.0207;376.7153:563863.9369;376.7177:218283.0604;376.72:85905.6286;376.7224:38057.4723;376.7248:19737.835;376.7271:7040.9608;376.7295:2640.8615;376.7319:1628.2135;376.7342:778.2634;376.7366:459.7347;376.7389:400.1863;376.7413:0.9574,377.1948:237.3934;377.1972:485.377;377.1996:2897.6749;377.2019:13308.1447;377.2043:55255.9326;377.2066:190439.5824;377.209:487288.9507;377.2114:958083.0669;377.2137:1246257.1025;377.2161:1051004.6457;377.2185:565125.7281;377.2208:214021.9168;377.2232:80679.1124;377.2255:34636.2079;377.2279:20367.8287;377.2303:12542.5569;377.2326:7149.2186;377.235:3803.4833;377.2374:2345.2169;377.2397:463.4501,377.7006:378.1303;377.703:3488.6902;377.7054:15799.2754;377.7077:62349.7154;377.7101:181048.1212;377.7125:398294.9845;377.7148:650725.5334;377.7172:719614.7387;377.7196:528387.8456;377.7219:253563.9236;377.7243:94367.248;377.7266:39604.0439;377.729:17915.9106;377.7314:9147.4567;377.7337:5391.4596;377.7361:2437.8211;377.7385:2161.3304;377.7408:1196.8282;377.7432:534.9344;377.7456:289.9905;377.7479:255.9991;377.7503:0.0104,378.2044:241.1446;378.2068:3273.1329;378.2092:15171.7877;378.2115:54415.6497;378.2139:123491.9851;378.2163:216778.8889;378.2186:267964.4229;378.221:229958.036;378.2234:137731.6432;378.2257:62612.0484;378.2281:23913.3547;378.2304:7891.6286;378.2328:2541.0072;378.2352:1484.5931;378.2375:784.9151;378.2399:0.5012,378.7085:521.2101;378.7109:4404.6291;378.7133:12743.9716;378.7156:28361.1989;378.718:47566.119;378.7204:55792.4111;378.7227:48023.4503;378.7251:27679.4818;378.7275:12441.2412;378.7299:4490.3926;378.7322:736.9434;378.7346:0.9507,379.213:710.8327;379.2154:2161.7753;379.2177:6687.1213;379.2201:10319.8539;379.2225:9884.1332;379.2248:6686.0787;379.2272:3623.381;379.2296:1593.0149;379.232:467.7885;379.2343:255.0475;379.2367:1.3011
MATCH       1884    0.75    5.190   2    749.397296      375.6925:245.5998;375.6949:1036.8739;375.6972:8667.5942;375.6996:38175.109;375.7019:92889.307;375.7043:137441.7731;375.7067:122459.3548;375.709:64469.7648;375.7114:22627.2328;375.7137:5320.7667;375.7161:947.1429;375.7185:768.3784;375.7208:3.5069,376.1926:4.0098;376.195:940.932;376.1973:4911.0428;376.1997:28375.7407;376.202:98692.3747;376.2044:250691.7531;376.2068:400671.9592;376.2091:394004.1909;376.2115:240796.3073;376.2138:95928.1485;376.2162:30891.8044;376.2186:14449.0794;376.2209:6524.7651;376.2233:2644.7778;376.2256:245.9916;376.228:243.1225,376.6883:0.8087;376.6907:282.2105;376.693:355.9583;376.6954:349.5695;376.6977:3083.365;376.7001:14699.8133;376.7025:64394.4772;376.7048:225114.7536;376.7072:561973.9346;376.7096:944953.5685;376.7119:992882.5851;376.7143:658619.2128;376.7166:284024.0327;376.719:97782.7946;376.7214:38956.1124;376.7237:16688.0997;376.7261:8878.6351;376.7284:4134.9772;376.7308:325.6924;376.7332:215.3989,377.1938:348.4061;377.1961:561.2674;377.1985:2216.9502;377.2009:5848.8701;377.2032:28460.7927;377.2056:115141.5211;377.208:357209.8409;377.2103:847866.5659;377.2127:1363867.0071;377.215:1395635.5241;377.2174:898728.637;377.2198:380779.414;377.2221:148950.0347;377.2245:65699.2055;377.2269:27055.3937;377.2292:13884.5225;377.2316:7824.8865;377.2339:6451.3541;377.2363:2691.7974;377.2387:345.8379;377.241:244.9444,377.6949:0.2552;377.6972:298.0139;377.6996:317.2163;377.702:1681.8128;377.7043:12895.1424;377.7067:44001.8598;377.709:148714.2071;377.7114:392456.1646;377.7138:787144.3431;377.7161:1062557.9238;377.7185:930843.564;377.7209:518231.4331;377.7232:206773.808;377.7256:82480.2257;377.728:38346.0423;377.7303:16723.9903;377.7327:7359.504;377.7351:1915.1176;377.7374:804.5274,378.2034:501.9952;378.2057:3557.4422;378.2081:13463.377;378.2105:42490.1799;378.2128:127646.7566;378.2152:290620.4932;378.2176:453806.3952;378.2199:478740.2051;378.2223:346161.3938;378.2247:181137.607;378.227:78225.7343;378.2294:22675.2503;378.2318:7283.5223;378.2341:3328.729;378.2365:656.5539;378.2389:580.1174,378.7099:1264.6098;378.7122:12517.6435;378.7146:32291.5452;378.717:64227.683;378.7193:97695.5035;378.7217:98772.6878;378.7241:65196.3988;378.7264:27085.1018;378.7288:11373.7128;378.7312:2983.3084;378.7335:906.6144;378.7359:296.829;378.7383:0.362,379.2143:1824.2696;379.2167:5977.135;379.2191:11863.4053;379.2214:19690.9323;379.2238:18789.7341;379.2262:11344.0114;379.2285:3810.2606;379.2309:1154.1482;379.2333:214.1005;379.2356:0.4706
MATCH       1885    0.71    5.190   2    749.397296      375.692:0.8789;375.6943:1252.0186;375.6967:4428.7054;375.6991:25408.626;375.7014:63873.4496;375.7038:106922.7134;375.7061:105592.3595;375.7085:68286.2263;375.7108:26540.1331;375.7132:9337.8528;375.7156:1893.0365,376.1897:1.1306;376.1921:692.0246;376.1944:1455.0473;376.1968:5552.9437;376.1992:15922.602;376.2015:48960.4377;376.2039:129696.1291;376.2062:231338.6389;376.2086:257788.7644;376.211:179017.9013;376.2133:76998.088;376.2157:28631.8808;376.218:10898.4621;376.2204:3874.2381;376.2227:685.699,376.6972:0.6677;376.6996:6038.6627;376.7019:29081.0647;376.7043:102882.0079;376.7067:280487.9489;376.709:553921.1586;376.7114:662920.5485;376.7137:502718.5001;376.7161:238449.9591;376.7185:87658.0744;376.7208:34612.5483;376.7232:12438.3261;376.7256:6744.8339;376.7279:3318.5136;376.7303:1738.4432;376.7326:902.3051;376.735:424.2309;376.7374:0.2065,377.198:902.3812;377.2003:3081.0061;377.2027:11568.0146;377.2051:58471.824;377.2074:196180.1062;377.2098:496002.2385;377.2121:870451.8052;377.2145:1004085.542;377.2169:747822.3147;377.2192:369317.1316;377.2216:144807.4039;377.224:61768.0748;377.2263:26418.6329;377.2287:12223.0181;377.2311:6433.958;377.2334:5090.6346;377.2358:3297.3361;377.2381:1321.2228;377.2405:342.496,377.6991:261.9271;377.7014:371.606;377.7038:3075.6258;377.7062:21153.9479;377.7085:79930.7351;377.7109:220727.6387;377.7132:485364.9745;377.7156:755175.458;377.718:757708.3897;377.7203:490070.776;377.7227:209941.8922;377.7251:81363.9021;377.7274:36301.1448;377.7298:18280.4651;377.7322:11171.2384;377.7345:5185.0839;377.7369:1745.8308;377.7393:1090.2831;377.7416:1023.8545;377.744:466.502;377.7464:388.1082,378.2028:264.1594;378.2052:1200.9138;378.2076:7446.3818;378.2099:23977.5801;378.2123:71462.5378;378.2147:170986.7027;378.217:294457.0488;378.2194:354268.2907;378.2218:306179.5531;378.2241:185942.4313;378.2265:86100.6912;378.2289:30555.3316;378.2312:10229.2752;378.2336:3660.0122;378.236:830.0805;378.2383:1.2158,378.7046:395.7495;378.707:437.9725;378.7093:927.0416;378.7117:5200.7236;378.7141:20709.8246;378.7164:47982.3184;378.7188:72847.6604;378.7212:75680.5212;378.7235:54039.2782;378.7259:26870.3691;378.7283:9189.2043;378.7306:3147.2356;378.733:1744.7589;378.7354:3.3421,379.2138:496.6159;379.2162:3605.4402;379.2185:8367.0419;379.2209:18613.58;379.2233:22318.2496;379.2256:18711.1069;379.228:9617.0795;379.2304:4515.3615;379.2328:636.5016;379.2351:419.8384
MATCH       1886    0.76    5.190   2    
MATCH       1887    1.00    1.820   2    892.476670      447.2327:56.9172;447.2353:20620.7259;447.2379:62602.5347;447.2405:162693.8764;447.243:297377.0511;447.2456:336354.8811;447.2482:234763.4072;447.2507:104141.7242;447.2533:38359.1238;447.2559:16992.6656;447.2585:8493.0927,447.732:3.0884;447.7346:2065.8555;447.7372:11664.3436;447.7397:33272.8051;447.7423:87272.1987;447.7449:148524.5122;447.7475:155684.3968;447.75:102585.696;447.7526:44283.2452;447.7552:16224.9884;447.7578:4106.9299;447.7603:1421.9404,448.2367:2.3414;448.2393:3084.6618;448.2419:17229.9618;448.2444:34733.7111;448.247:49680.851;448.2496:44382.5391;448.2522:26570.6287;448.2547:9993.2406;448.2573:0.0645,448.7391:0.8058;448.7417:396.9015;448.7443:3687.3821;448.7469:9420.6488;448.7494:9973.1573;448.752:5262.4439;448.7546:2385.3183;448.7572:1.3423
MATCH       1888    1.00    1.820   3    892.476670      298.4885:0.6335;298.4906:2223.0602;298.4927:27158.2581;298.4948:96763.2782;298.4969:186331.5711;298.499:202941.047;298.5011:126444.4935;298.5032:45824.3306;298.5053:12737.7092;298.5074:992.2106;298.5095:3.4079,298.8228:0.1304;298.8249:1298.5798;298.827:12015.9801;298.8291:40794.0407;298.8312:80405.1632;298.8333:95068.2028;298.8354:63851.9786;298.8375:23990.8825;298.8396:4815.7279;298.8417:9.3139,299.1615:3706.9554;299.1636:16619.1616;299.1657:29812.5132;299.1678:30491.0885;299.1699:17508.5547;299.172:3807.1069;299.1741:6.6197,299.4225:2558.2851;299.4246:14480.1796;299.4267:79677.9536;299.4288:202156.239;299.4309:264822.172;299.433:195975.2654;299.4351:74298.9176;299.4372:20277.9911;299.4393:7108.9074;299.4414:3050.2128;299.4435:1.8764
MATCH       1889    0.93    1.820   2    892.476670      447.2246:78.8939;447.2272:364.368;447.2298:479.4088;447.2324:2815.4805;447.2349:14457.725;447.2375:39321.2821;447.2401:97751.0887;447.2427:164792.5773;447.2452:177076.6059;447.2478:122024.8336;447.2504:59695.4616;447.2529:26150.1655;447.2555:12629.2674;447.2581:3543.3942;447.2607:1105.6144;447.2632:910.5062,447.7316:331.4378;447.7342:3424.6151;447.7368:19391.335;447.7394:55885.4598;447.7419:142726.5569;447.7445:270507.9456;447.7471:337555.6252;447.7497:269365.8965;447.7522:138594.3772;447.7548:57055.3357;447.7574:24342.7344;447.76:12263.4107;447.7625:5326.3986;447.7651:2301.1518;447.7677:853.2817;447.7703:631.7252;447.7728:2.9958,448.2312:236.3535;448.2338:594.2625;448.2363:3067.7683;448.2389:15155.3172;448.2415:45350.3066;448.2441:122292.1333;448.2466:250920.3572;448.2492:355916.1413;448.2518:331010.4072;448.2544:199141.0383;448.2569:83948.7259;448.2595:34410.519;448.2621:16051.5014;448.2647:7846.3734;448.2673:3977.0602;448.2698:2540.3691;448.2724:915.3712;448.275:258.8546,448.7336:164.005;448.7362:469.9217;448.7388:3902.4243;448.7413:15648.0629;448.7439:40419.6902;448.7465:98036.9174;448.7491:197177.453;448.7516:293078.0453;448.7542:297002.5798;448.7568:199284.3756;448.7594:90863.5552;448.7619:34944.6939;448.7645:15701.5655;448.7671:5718.8644;448.7697:1565.7678;448.7723:144.0447,449.2389:181.5238;449.2414:1663.0153;449.244:7747.3984;449.2466:25518.4078;449.2492:64302.5655;449.2518:120963.5049;449.2543:173083.1756;449.2569:172025.8668;449.2595:115020.6898;449.2621:52370.3598;449.2646:20775.9635;449.2672:11486.0238;449.2698:5350.7777;449.2724:3278.6889;449.275:993.6573;449.2775:520.3309;449.2801:312.0317;449.2827:0.1922,449.8244:974.3373;449.827:2934.9922;449.8296:9957.1849;449.8321:34069.667;449.8347:75871.7209;449.8373:100629.5904;449.8399:78543.7794;449.8425:36396.1406;449.845:13257.449;449.8476:5318.4902;449.8502:586.6481,450.1625:13973.2252;450.1651:43305.5221;450.1676:125815.7523;450.1702:260318.8161;450.1728:321596.4039;450.1754:247078.434;450.178:114581.7165;450.1806:40395.5785;450.1831:15192.7818;450.1857:6558.4721;450.1883:990.4722;450.1909:719.7745
MATCH       1890    0.91    1.820   2    892.476670      447.2315:891.2046;447.234:1617.7205;447.2366:13527.5977;447.2392:44742.0803;447.2418:83974.0047;447.2443:110039.0334;447.2469:90436.583;447.2495:49802.6953;447.2521:18985.1433;447.2546:5198.6226;447.2572:1446.3656;447.2598:764.1602,447.7205:0.7924;447.723:582.157;447.7256:690.1228;447.7282:874.132;447.7307:1168.7109;447.7333:1660.2486;447.7359:3930.0657;447.7385:20988.0332;447.741:61475.8376;447.7436:139685.0111;447.7462:221354.3071;447.7488:215231.005;447.7513:133636.3549;447.7539:54183.8688;447.7565:22484.6916;447.7591:7571.2602;447.7616:553.4011,448.2355:1197.1871;448.238:7729.0934;448.2406:38260.734;448.2432:112307.6376;448.2458:257996.0163;448.2483:433481.5239;448.2509:487703.5127;448.2535:364706.2115;448.2561:181460.2152;448.2586:72932.9173;448.2612:33517.9001;448.2638:18257.3547;448.2664:5167.2277;448.2689:1000.2021;448.2715:1026.0512;448.2741:575.2239,448.7327:166.0165;448.7353:353.0636;448.7379:1256.889;448.7404:2077.436;448.743:41300.197;448.7456:133696.2401;448.7482:340940.2305;448.7508:641877.2193;448.7533:822221.575;448.7559:682453.5379;448.7585:373144.1353;448.7611:149798.2652;448.7636:59013.8357;448.7662:28021.946;448.7688:10394.7322;448.7714:3597.703;448.7739:1586.9066;448.7765:499.982;448.7791:493.8603;448.7817:208.0477;448.7843:0.3928,449.238:1576.1101;449.2406:2662.6365;449.2431:14941.6647;449.2457:52998.64;449.2483:143654.3559;449.2509:367358.3863;449.2535:695933.8022;449.256:893198.9253;449.2586:749799.6298;449.2612:421976.6538;449.2638:174931.2583;449.2663:71404.0655;449.2689:35581.2043;449.2715:17691.9483;449.2741:7179.0509;449.2767:981.6915;449.2792:352.4312,449.741:232.6143;449.7435:1568.1928;449.7461:12627.084;449.7487:39249.1689;449.7513:114496.7888;449.7539:269933.1136;449.7564:481678.1259;449.759:606608.7175;449.7616:504837.1291;449.7642:279078.5052;449.7668:113744.844;449.7693:49055.8947;449.7719:22183.8464;449.7745:9786.9985;449.7771:2829.8526;449.7797:1129.7532,450.1616:9017.5756;450.1642:44675.795;450.1668:120681.6612;450.1693:281723.3119;450.1719:418888.3045;450.1745:390499.8788;450.1771:223923.8023;450.1797:89750.5946;450.1823:34256.5024;450.1848:15340.1799;450.1874:5816.8997;450.19:2555.4617,450.8201:186.6393;450.8227:1269.1257;450.8252:2430.8461;450.8278:3697.3237;450.8304:17013.1173;450.833:68111.9975;450.8356:231763.6959;450.8382:698281.2761;450.8407:1532667.1986;450.8433:2083241.0546;450.8459:1722107.0018;450.8485:865593.5756;450.8511:294395.241;450.8537:109357.9222;450.8562:44931.5545;450.8588:27920.9977;450.8614:17050.3371,451.1663:45091.3183;451.1689:146038.9082;451.1714:467869.4541;451.174:1284200.4841;451.1766:2488592.9193;451.1792:2973868.1483;451.1818:2209204.7788;451.1844:995601.0307;451.187:328226.5716;451.1895:119688.313;451.1921:59663.38;451.1947:38838.5049;451.1973:25807.1554;451.1999:21176.6243;451.2025:17062.8132;451.205:12577.6933;451.2076:7314.6968
MATCH       1891    0.83    1.820   3    892.476670      298.4892:0.0508;298.4913:670.0925;298.4934:8398.0075;298.4955:30165.4677;298.4976:51535.1562;298.4997:51819.5269;298.5018:29703.6216;298.5039:4595.9089;298.506:753.9693;298.5081:0.1985,298.8256:3.4122;298.8277:14351.8128;298.8298:50322.1547;298.8319:107231.9606;298.834:134331.618;298.8361:98867.5323;298.8382:40703.8929;298.8403:6950.5257;298.8424:492.5624;298.8445:382.118;298.8466:160.2384;298.8487:0.172,299.158:0.0738;299.1601:3.5369;299.1622:17995.8394;299.1643:68635.627;299.1664:183336.9117;299.1685:288170.9127;299.1706:269612.9099;299.1727:146133.6943;299.1748:49428.0042;299.1769:16586.9953;299.179:3998.3948;299.1811:2306.7053;299.1832:1428.0794;299.1853:669.979;299.1874:346.0125;299.1895:324.1026,299.4927:0.4184;299.4948:1675.7103;299.4969:17838.8909;299.499:83787.1582;299.5011:260879.4141;299.5032:492761.1896;299.5053:528992.4804;299.5074:332222.9806;299.5095:119504.4466;299.5116:38630.2917;299.5137:12598.7647;299.5158:1348.2701;299.5179:402.1374;299.52:0.0587,299.8275:127.8856;299.8296:844.7406;299.8317:17723.1261;299.8338:76104.5111;299.8359:233753.5561;299.838:470091.1872;299.8402:552529.4758;299.8423:387240.722;299.8444:158981.0564;299.8465:52916.8586;299.8486:22845.587;299.8507:7048.417;299.8528:896.5893;299.8549:652.1421;299.857:366.0635;299.8591:0.0816,300.1541:179.7534;300.1562:1044.8128;300.1583:4097.6744;300.1604:17606.9495;300.1626:46062.0019;300.1647:72030.8667;300.1668:80100.8156;300.1689:96508.3407;300.171:181231.1872;300.1731:327812.4903;300.1752:388449.502;300.1773:286434.1961;300.1794:136454.0165;300.1815:92702.1405,300.4261:0.2955;300.4282:2915.8285;300.4303:15929.2265;300.4324:81117.9144;300.4345:230087.3132;300.4366:352806.632;300.4387:302752.8079;300.4409:144207.5325;300.443:40953.8346;300.4451:11708.1749;300.4472:3276.4274;300.4493:1604.2058;300.4514:356.0795,300.9218:0.0576;300.924:973.8257;300.9261:1171.964;300.9282:1555.9303;300.9303:3763.6007;300.9324:19633.1251;300.9345:102098.5119;300.9366:339877.0209;300.9387:660063.7969;300.9408:719739.4793;300.9429:456709.5431
MATCH       1892    0.92    1.820   2    892.476670      447.2247:0.2899;447.2272:222.821;447.2298:811.8722;447.2324:965.2904;447.235:4690.6359;447.2375:22710.3323;447.2401:50806.7402;447.2427:77301.8803;447.2453:74619.4329;447.2478:47913.0422;447.2504:23595.4835;447.253:10492.6362;447.2555:3318.711;447.2581:1261.4386;447.2607:689.8524;447.2633:533.655;447.2658:182.4112,447.7291:0.0259;447.7317:210.9429;447.7342:1320.1831;447.7368:4906.4547;447.7394:26887.1258;447.742:77553.1658;447.7445:143138.8134;447.7471:168702.1706;447.7497:127586.2832;447.7523:62242.4969;447.7548:24422.0979;447.7574:5715.7993;447.76:1932.8389;447.7626:765.4992;447.7651:0.1023,448.2338:173.714;448.2364:293.3453;448.2389:13661.8169;448.2415:48883.3959;448.2441:127305.6903;448.2467:267861.2798;448.2492:377945.0445;448.2518:348551.5948;448.2544:205122.3572;448.257:83333.1816;448.2595:33760.3265;448.2621:14944.6908;448.2647:5734.0938;448.2673:271.1892,448.7362:176.4099;448.7388:2703.6487;448.7414:17676.4598;448.7439:65674.2586;448.7465:180579.7441;448.7491:407130.0745;448.7517:639383.4017;448.7542:659292.1671;448.7568:442025.9833;448.7594:201677.8153;448.762:77462.0914;448.7645:32230.0349;448.7671:16077.9451;448.7697:8416.8959;448.7723:1568.557;448.7749:265.9252;448.7774:196.1311;448.78:0.4563,449.226:207.1743;449.2286:206.0067;449.2312:247.978;449.2337:435.2535;449.2363:512.0952;449.2389:1604.9157;449.2415:1827.4105;449.244:20904.714;449.2466:72808.2369;449.2492:198272.6089;449.2518:439911.4732;449.2544:706493.2424;449.2569:744358.4616;449.2595:512750.5177;449.2621:230868.401;449.2647:90981.3778;449.2673:40873.1365;449.2698:21869.1179;449.2724:7751.1675;449.275:2589.2868;449.2776:1244.4975;449.2801:504.8699;449.2827:2.0565,449.7367:1.3212;449.7393:312.5917;449.7419:606.8499;449.7444:4857.5994;449.747:20180.8534;449.7496:62403.6197;449.7522:167758.4047;449.7548:359031.3431;449.7573:540305.4344;449.7599:531044.775;449.7625:348067.3702;449.7651:155748.8791;449.7677:64378.7508;449.7702:30915.828;449.7728:15832.4809;449.7754:4151.5282;449.778:196.8224;449.7806:0.8691,450.1625:12877.0491;450.1651:47530.5101;450.1677:132844.828;450.1703:244659.6489;450.1728:282299.3221;450.1754:207754.8285;450.178:94468.9419;450.1806:34245.2566;450.1832:11636.5892;450.1857:3597.1315;450.1883:282.7659,450.821:331.6554;450.8236:651.7497;450.8261:765.2085;450.8287:3874.3505;450.8313:29790.208;450.8339:90403.5387;450.8365:269974.724;450.8391:690875.2899;450.8416:1158722.4958;450.8442:1194273.7975;450.8468:753835.6449;450.8494:306801.7647;450.852:103877.2998;450.8546:40113.4915;450.8571:18216.5735;450.8597:8262.6065;450.8623:3958.4754,451.1646:13135.1272;451.1672:52714.3124;451.1698:174884.3222;451.1723:526395.3661;451.1749:1251461.2481;451.1775:1850300.7275;451.1801:1702753.7763;451.1827:946518.139;451.1853:349574.8016;451.1879:114152.8956;451.1904:48460.8265;451.193:24839.4979;451.1956:14456.9887;451.1982:12124.4334;451.2008:10415.7629;451.2034:8054.0195;451.2059:2800.3883;451.2085:1119.6284;451.2111:358.024
MATCH       1893    0.83    1.820   3    892.476670      298.4923:1220.389;298.4944:21663.742;298.4965:49828.3222;298.4986:58900.7041;298.5007:39540.2077;298.5028:13735.982;298.5049:1017.1743;298.507:242.704;298.5091:0.7745,298.8245:0.8829;298.8266:5508.5201;298.8287:29955.6436;298.8308:83150.9502;298.8329:129967.9964;298.835:115106.3137;298.8371:56959.2234;298.8392:15863.0053;298.8413:818.8917;298.8434:289.457,299.159:180.6218;299.1611:4520.3625;299.1632:43907.0379;299.1653:138942.2637;299.1674:258969.1158;299.1695:287636.2221;299.1716:190680.1626;299.1737:75020.0163;299.1758:23150.8745;299.1779:8584.1874;299.18:4345.0911;299.1821:2175.3959;299.1842:648.5859;299.1863:3.2937,299.4936:384.3071;299.4957:5729.0019;299.4979:51434.6508;299.5:179217.1343;299.5021:416705.9305;299.5042:548429.9478;299.5063:428682.2176;299.5084:190104.038;299.5105:60367.8341;299.5126:20425.2378;299.5147:3050.9481;299.5168:219.5976,299.8285:200.8958;299.8306:3561.7065;299.8327:41830.4315;299.8348:173769.662;299.8369:440277.4;299.839:642489.9832;299.8411:551516.5089;299.8432:274367.3879;299.8454:88294.3689;299.8475:32309.5544;299.8496:10483.8192;299.8517:3392.6332;299.8538:1808.4851;299.8559:178.0097,300.1509:194.6016;300.153:721.0478;300.1551:1284.9486;300.1572:4047.8343;300.1593:14151.7556;300.1614:41574.3044;300.1635:79874.7558;300.1657:90849.7428;300.1678:92832.6823;300.1699:147219.3548;300.172:321974.2107;300.1741:474490.0709;300.1762:418947.4896;300.1783:224091.1624;300.1804:95529.0429,300.425:232.4826;300.4271:289.6358;300.4292:6043.7414;300.4313:38863.7067;300.4334:138177.9542;300.4355:279728.8089;300.4376:311643.7036;300.4397:195902.2365;300.4418:66774.7168;300.4439:15615.2777;300.4461:6495.9918;300.4482:4364.1711;300.4503:1866.9331;300.4524:569.5452;300.4545:1.0946,300.9165:338.1556;300.9186:505.6316;300.9207:496.0201;300.9228:1307.5261;300.9249:1645.2437;300.927:1774.8116;300.9292:2065.3319;300.9313:10463.4351;300.9334:53891.62;300.9355:221045.2395;300.9376:521568.906;300.9397:705897.4818;300.9418:562133.0626;300.9439:256270.041
MATCH       1894    0.89    1.820   2    892.476670      447.2238:1.1458;447.2263:216.5659;447.2289:694.1427;447.2315:709.9424;447.234:1851.1958;447.2366:4985.8621;447.2392:30392.5547;447.2418:63349.2389;447.2443:88893.1481;447.2469:76912.8248;447.2495:44336.7496;447.2521:19082.7876;447.2546:9029.9663;447.2572:3426.4178;447.2598:2113.4575,447.7282:2.2289;447.7307:426.6094;447.7333:583.6824;447.7359:620.061;447.7385:10100.4599;447.741:41749.0096;447.7436:90337.1754;447.7462:135818.536;447.7488:129572.6305;447.7513:80999.7469;447.7539:35858.7061;447.7565:14761.105;447.7591:1795.1062;447.7616:614.7351,448.2303:1.7743;448.2329:573.1902;448.2355:1507.8406;448.238:4151.3745;448.2406:25559.8376;448.2432:68459.9155;448.2458:171854.4945;448.2483:312299.0921;448.2509:384338.6771;448.2535:307505.9476;448.2561:158771.6432;448.2586:58816.8875;448.2612:26653.242;448.2638:15753.9132;448.2664:7959.0432;448.2689:956.0403;448.2715:313.0867,448.7379:630.7874;448.7404:1149.5122;448.743:31800.3981;448.7456:114555.3772;448.7482:315094.8324;448.7507:644518.1224;448.7533:871872.0036;448.7559:745080.863;448.7585:411711.1673;448.7611:162321.3348;448.7636:64012.2899;448.7662:29510.7458;448.7688:14805.5987;448.7714:5584.532;448.7739:701.3144;448.7765:290.5668,449.238:1103.3847;449.2406:2165.6414;449.2431:9700.3748;449.2457:49752.4528;449.2483:150744.2382;449.2509:402654.5007;449.2534:833304.9782;449.256:1146465.1564;449.2586:1027293.7532;449.2612:598458.6175;449.2638:250280.1208;449.2663:100674.0952;449.2689:47984.2815;449.2715:23298.6551;449.2741:12260.5184;449.2767:7075.7576;449.2792:2931.5921;449.2818:0.1898,449.7409:202.2485;449.7435:473.4562;449.7461:6680.5318;449.7487:44814.6427;449.7513:138339.5282;449.7538:358194.3346;449.7564:690303.6726;449.759:890561.6418;449.7616:761169.2173;449.7642:424301.0251;449.7667:182583.3016;449.7693:74195.7369;449.7719:37103.9487;449.7745:20261.8243;449.7771:7253.5085;449.7796:789.0046;449.7822:0.3934,450.2442:581.6649;450.2468:3467.2553;450.2494:16173.198;450.2519:46413.6705;450.2545:119024.4508;450.2571:240263.5414;450.2597:363111.5965;450.2623:394758.2456;450.2648:303477.6896;450.2674:159395.7771;450.27:63595.5593;450.2726:27499.7897;450.2752:11173.2974;450.2778:1673.4599;450.2803:1565.1612,450.8201:220.1424;450.8226:501.261;450.8252:707.3495;450.8278:1284.2326;450.8304:12525.3475;450.833:44142.8921;450.8356:139069.4296;450.8381:398416.1931;450.8407:869968.6852;450.8433:1214673.5678;450.8459:1056184.8583;450.8485:562229.8644;450.8511:204738.5107;450.8536:70907.2882;450.8562:33018.6171;450.8588:15237.505;450.8614:7813.0335,451.1663:25221.1727;451.1689:92838.842;451.1714:303902.7859;451.174:869362.4207;451.1766:1798025.9477;451.1792:2285787.0429;451.1818:1805738.9826;451.1844:859902.7922;451.1869:297672.083;451.1895:108399.8196;451.1921:49812.1224;451.1947:26065.9738;451.1973:17907.7817;451.1999:14954.3742;451.2024:12287.9298;451.205:7569.8896;451.2076:4198.1068;451.2102:3365.8952;451.2128:1740.176
MATCH       1895    0.83    1.820   3    892.476670      298.4913:1.5728;298.4934:3215.3298;298.4955:26103.4558;298.4976:47235.1572;298.4997:45833.4244;298.5018:26979.1445;298.5039:5077.6948;298.506:782.0621;298.5081:246.1145;298.5102:0.0441,298.8256:1.9587;298.8277:4289.6171;298.8298:30232.8595;298.8319:67621.8628;298.834:86416.6544;298.8361:63730.2406;298.8382:24298.4853;298.8403:3202.0174;298.8424:526.1143;298.8445:434.0329;298.8466:0.1569,299.158:160.0646;299.1601:747.5414;299.1622:12385.4875;299.1643:53582.5386;299.1664:139892.8254;299.1685:223421.1022;299.1706:215638.0751;299.1727:121283.748;299.1748:44165.8532;299.1769:12939.4042;299.179:3949.5153;299.1811:2025.7237;299.1832:828.0884;299.1853:310.097,299.4948:2.6652;299.4969:10856.4852;299.499:75623.7752;299.5011:229047.8541;299.5032:459923.6711;299.5053:521954.8436;299.5074:351637.1431;299.5095:135171.0638;299.5116:44442.3744;299.5137:19984.1987;299.5158:3937.866;299.5179:1703.7959;299.52:0.2639,299.8296:2.6968;299.8317:12530.0609;299.8338:74578.1497;299.8359:259804.7893;299.838:558866.2826;299.8401:707239.9286;299.8423:532128.2245;299.8444:234753.9386;299.8465:72871.0191;299.8486:28662.0701;299.8507:11268.9024;299.8528:2361.1975;299.8549:624.5058;299.857:246.0686;299.8591:0.1655,300.1541:161.9417;300.1562:671.707;300.1583:4501.3802;300.1604:19789.4891;300.1626:55035.2657;300.1647:96673.1792;300.1668:109174.0317;300.1689:119307.7596;300.171:230893.6911;300.1731:453202.0235;300.1752:561777.1906;300.1773:421660.3285;300.1794:185039.0888;300.1815:89818.2143,300.4261:0.1393;300.4282:2254.266;300.4303:13017.0036;300.4324:55552.8698;300.4345:168152.1328;300.4366:285641.1163;300.4387:268221.5081;300.4408:141261.5136;300.443:36849.1844;300.4451:10881.911;300.4472:876.328;300.4493:0.027,300.9239:232.0744;300.9261:622.0706;300.9282:643.9931;300.9303:2559.3902;300.9324:17103.1604;300.9345:102171.3594;300.9366:328202.8087;300.9387:682366.7131;300.9408:783860.0729;300.9429:530278.4464
MATCH       1896    0.85    1.820   2    892.476670      447.2307:1.0618;447.2332:1514.6283;447.2358:7635.1889;447.2384:21902.391;447.241:44586.854;447.2435:63950.5859;447.2461:57083.5962;447.2487:36298.1945;447.2512:18944.2246;447.2538:12283.9493;447.2564:9795.3801;447.259:8357.7893;447.2615:6481.226;447.2641:2941.5492;447.2667:1119.3807,447.7325:2.8944;447.7351:1218.5365;447.7377:6122.9374;447.7402:18985.0271;447.7428:43818.225;447.7454:67449.7467;447.748:67022.4083;447.7505:42365.9733;447.7531:19833.9448;447.7557:9189.6017;447.7583:3170.4165;447.7608:1402.8633;447.7634:474.5748;447.766:372.1816;447.7686:368.0059;447.7711:0.6629,448.2321:0.1663;448.2346:584.7695;448.2372:1357.2156;448.2398:7734.4062;448.2424:24045.5076;448.2449:57155.4874;448.2475:112363.1528;448.2501:147548.2738;448.2527:129816.6534;448.2552:73297.3371;448.2578:29311.0085;448.2604:13915.006;448.263:6931.9323;448.2655:3071.4957;448.2681:1204.6383,448.7345:650.2863;448.7371:667.9926;448.7396:2560.9783;448.7422:13419.5793;448.7448:40358.8752;448.7474:112279.4182;448.7499:249836.6286;448.7525:367970.9451;448.7551:341617.6121;448.7577:205404.4925;448.7602:88255.5269;448.7628:37637.3259;448.7654:19183.609;448.768:10558.4338;448.7706:5642.8263;448.7731:5.47,449.2397:0.8542;449.2423:4418.477;449.2449:18192.3839;449.2475:61338.5906;449.2501:174490.2683;449.2526:390117.0916;449.2552:581037.5373;449.2578:556978.2964;449.2604:350139.2012;449.263:153009.1777;449.2655:61940.907;449.2681:25489.6549;449.2707:13522.6368;449.2733:7520.807;449.2758:3282.5615;449.2784:1506.6624;449.281:615.7068,449.7427:2484.0382;449.7453:7896.2886;449.7479:23002.9196;449.7505:67007.4098;449.753:176947.9493;449.7556:363403.5789;449.7582:516518.0565;449.7608:487906.6808;449.7634:298464.5492;449.7659:128722.7764;449.7685:51699.9081;449.7711:25821.2385;449.7737:13504.3598;449.7763:7723.1368;449.7788:5847.8043;449.7814:2444.9651;449.784:1243.1126;449.7866:307.5339;449.7892:0.9845,450.2434:2204.1231;450.246:2253.6092;450.2486:8346.545;450.2511:21195.5672;450.2537:53055.254;450.2563:118106.7022;450.2589:209083.4754;450.2615:258575.7916;450.264:214761.2568;450.2666:114349.3576;450.2692:46392.7582;450.2718:19432.2617;450.2744:10693.1869;450.2769:3213.7757;450.2795:3302.549;450.2821:2370.7038;450.2847:788.686;450.2873:212.0512;450.2899:1.2231,450.827:220.5375;450.8296:636.2041;450.8322:7441.0752;450.8347:25127.1621;450.8373:68937.8309;450.8399:143260.254;450.8425:211102.4999;450.8451:196484.8777;450.8477:116312.427;450.8502:43028.1487;450.8528:15119.3203;450.8554:7273.0637;450.858:1737.0783;450.8606:635.0555,451.1655:3030.4878;451.168:19628.3128;451.1706:56580.8241;451.1732:165738.5161;451.1758:363981.1783;451.1784:503330.5711;451.181:432755.8938;451.1835:226267.7553;451.1861:85884.6448;451.1887:31633.2969;451.1913:13744.9821;451.1939:8894.2017;451.1965:6310.3054;451.1991:4147.562;451.2016:4121.832;451.2042:3998.3193;451.2068:1356.2935
MATCH       1897    0.82    1.820   3    892.476670      298.4887:20.4494;298.4908:1704.7666;298.4929:7147.7391;298.495:23070.0636;298.4971:41388.516;298.4992:42951.6599;298.5013:25767.8843;298.5034:6893.1609;298.5055:551.7602,298.823:4.3517;298.8251:591.407;298.8272:2420.4413;298.8293:18980.3078;298.8314:39389.0297;298.8335:49763.813;298.8356:35862.7229;298.8377:16716.9489;298.8398:5291.9329;298.8419:907.0448,299.1574:4.505;299.1596:937.5819;299.1617:4665.1907;299.1638:22988.9136;299.1659:70312.4178;299.168:115873.0511;299.1701:111694.3291;299.1722:62322.7777;299.1743:22661.7115;299.1764:7524.3526;299.1785:519.169;299.1806:2.0964,299.4942:330.5161;299.4963:7811.5957;299.4984:37236.8829;299.5005:116198.7569;299.5026:245644.7586;299.5047:301096.2108;299.5068:217726.626;299.509:87570.2732;299.5111:27694.7272;299.5132:9999.4108;299.5153:2511.7761;299.5174:1333.8524;299.5195:730.9802;299.5216:378.9053;299.5237:2.5575,299.827:490.032;299.8291:1182.1297;299.8312:7906.7106;299.8333:44881.6433;299.8354:150363.4174;299.8375:364328.2799;299.8396:470181.4366;299.8417:356840.3262;299.8438:147881.8705;299.8459:46516.6961;299.848:22368.7302;299.8501:9161.9924;299.8522:4432.2048;299.8543:2232.3872;299.8565:882.6705;299.8586:4.0657,300.1536:317.0795;300.1557:438.5917;300.1578:1149.8826;300.1599:5258.3913;300.162:14990.086;300.1641:29651.1364;300.1662:37582.276;300.1683:61272.8271;300.1704:147587.4746;300.1725:318407.1167;300.1746:429894.2102;300.1768:347604.6395;300.1789:170504.9323;300.181:66675.2234;300.1831:53106.8454;300.1852:50635.8614;300.1873:39375.2231;300.1894:17286.6062;300.1915:6272.8501;300.1936:1288.0393,300.4993:620.2485;300.5014:6494.7477;300.5035:29186.8182;300.5057:87418.4471;300.5078:183751.4682;300.5099:226457.672;300.512:172004.384;300.5141:75437.4104;300.5162:25856.1099;300.5183:8524.4639;300.5204:4140.6446;300.5225:1050.9954;300.5246:565.7925;300.5267:197.7129,300.9255:4.1003;300.9276:971.6697;300.9297:2812.1583;300.9318:9256.4932;300.9339:36775.7051;300.936:140905.2813;300.9381:309709.5409;300.9403:386157.4115;300.9424:277003.4721
MATCH       1898    0.88    1.820   2    892.476670      nan:nan,447.7331:378.5804;447.7357:471.3313;447.7383:6299.0713;447.7408:26066.4248;447.7434:59544.4675;447.746:98960.8623;447.7486:106315.5524;447.7511:73946.7647;447.7537:36923.9123;447.7563:16914.0263;447.7589:5024.8753;447.7614:1964.8288;447.764:457.846,448.2352:382.6876;448.2378:2051.4749;448.2404:18535.3114;448.243:57248.7071;448.2456:147333.9796;448.2481:284328.2791;448.2507:362598.6112;448.2533:301075.2763;448.2559:165036.074;448.2584:75128.187;448.261:40758.8673;448.2636:25990.5644;448.2662:17015.5865;448.2687:7398.6572;448.2713:1998.8041;448.2739:713.3119;448.2765:198.1912;448.279:4.5617,448.7299:1.3622;448.7325:169.7488;448.7351:951.437;448.7377:1778.2486;448.7402:2997.5335;448.7428:30644.536;448.7454:103892.6485;448.748:292708.3134;448.7505:633941.7214;448.7531:903430.0032;448.7557:847677.833;448.7583:512117.9251;448.7609:220648.9627;448.7634:91243.7894;448.766:42350.0669;448.7686:22695.2953;448.7712:12785.2328;448.7737:3970.3986;448.7763:2723.5423;448.7789:318.7811;448.7815:169.5787,449.2352:1930.7008;449.2378:1973.6219;449.2403:2115.3093;449.2429:9327.3521;449.2455:45712.2764;449.2481:150969.3766;449.2507:410962.3173;449.2532:886711.3964;449.2558:1328886.8862;449.2584:1296100.8237;449.261:821804.8919;449.2636:357191.7611;449.2661:141613.606;449.2687:65395.8713;449.2713:35895.5716;449.2739:21551.493;449.2764:10822.9167;449.279:5582.6496;449.2816:1008.0058;449.2842:244.2307,449.7407:2.5888;449.7433:1035.931;449.7459:13050.9399;449.7485:50416.303;449.7511:149663.0663;449.7536:385358.291;449.7562:796052.7798;449.7588:1126367.2418;449.7614:1063604.1776;449.764:663449.4329;449.7665:294837.3344;449.7691:119794.6198;449.7717:57707.3344;449.7743:32226.7543;449.7769:18638.2333;449.7794:5961.7029;449.782:4047.0249;449.7846:1624.7054,450.2388:1324.8447;450.2414:1344.8668;450.244:3064.8504;450.2466:3231.7502;450.2492:13192.5936;450.2517:45632.4454;450.2543:125857.0895;450.2569:274069.1316;450.2595:463692.8513;450.2621:552584.9115;450.2646:447525.9616;450.2672:247401.7866;450.2698:108233.3225;450.2724:47020.2081;450.275:23523.8227;450.2776:11371.1479;450.2801:1041.3301,450.825:438.1522;450.8276:601.5559;450.8302:2168.3992;450.8328:14603.0662;450.8353:52564.7209;450.8379:156334.1501;450.8405:351174.384;450.8431:526040.6867;450.8457:498578.0238;450.8483:299950.1914;450.8508:118261.361;450.8534:42295.7934;450.856:16046.2909;450.8586:4947.3821;450.8612:2085.7046,451.1661:11335.4475;451.1686:42785.6999;451.1712:142234.821;451.1738:423161.5252;451.1764:915263.062;451.179:1252115.6331;451.1816:1074309.1459;451.1841:588545.8731;451.1867:214827.8356;451.1893:80576.2729;451.1919:34618.0596;451.1945:22341.2762;451.1971:14078.7118;451.1997:10451.6543;451.2022:9321.2706;451.2048:7155.2416;451.2074:5376.8883;451.21:5514.2591
MATCH       1899    0.85    1.820   3    892.476670      298.4915:1.3989;298.4936:831.8452;298.4957:8616.8206;298.4978:13150.3793;298.5:13218.2008;298.5021:9246.8308;298.5042:3464.9253;298.5063:495.5991,298.8258:1.7359;298.8279:1412.6384;298.83:12511.8637;298.8322:21903.1568;298.8343:26622.7955;298.8364:18433.1234;298.8385:8183.7583;298.8406:444.928,299.1624:11.6978;299.1645:14339.9988;299.1666:44747.3312;299.1687:82387.9815;299.1708:87621.373;299.173:56323.6092;299.1751:20970.676;299.1772:7814.4784;299.1793:2333.7602;299.1814:403.8606;299.1835:341.2332,299.495:4.247;299.4971:6914.2544;299.4992:34964.6231;299.5013:108739.7384;299.5034:213847.3226;299.5055:241691.1731;299.5076:169463.8807;299.5097:69254.174;299.5118:23373.3536;299.5139:9518.7613;299.5161:3485.2927;299.5182:241.1791,299.8299:4.424;299.832:8602.1905;299.8341:36767.9954;299.8362:123634.5918;299.8383:282176.3405;299.8404:361381.9979;299.8425:268831.1271;299.8446:110911.543;299.8467:33889.6647;299.8488:12033.8116;299.8509:4458.6229;299.853:1861.7695;299.8551:478.8154;299.8572:465.7502;299.8594:335.3555,300.1523:1.043;300.1544:338.2464;300.1565:417.5965;300.1586:901.8112;300.1607:5769.5528;300.1628:19368.7434;300.1649:31899.8262;300.167:36237.2812;300.1691:52253.614;300.1712:119924.6152;300.1733:239934.2283;300.1754:295946.8092;300.1776:227190.4443;300.1797:104162.8813;300.1818:36214.595;300.1839:21436.028;300.186:15253.9222;300.1881:11033.4763;300.1902:4976.0826;300.1923:4187.81;300.1944:1147.3919;300.1965:497.9998;300.1986:0.001,300.5001:2.0642;300.5022:5795.4535;300.5044:24007.3535;300.5065:67028.0276;300.5086:124479.3606;300.5107:140552.7924;300.5128:96309.1389;300.5149:39228.8156;300.517:14176.1286;300.5191:5632.0595;300.5212:2126.4595;300.5233:0.3461,300.9305:439.8382;300.9326:957.2585;300.9347:11035.8081;300.9369:32523.1765;300.939:60444.2895;300.9411:65860.92;300.9432:42275.5339
MATCH       1900    0.89    1.820   2    892.476670      447.1813:3572.5202;447.1839:3965.0509;447.1865:5287.2581;447.189:6084.237;447.1916:6195.177;447.1942:8685.3215;447.1967:12839.8916;447.1993:20884.4112;447.2019:45933.2588;447.2045:87197.7095;447.207:117208.2303;447.2096:106629.8018;447.2122:65140.9317;447.2148:28448.2068;447.2173:9625.6719;447.2199:3881.6893;447.2225:2284.1428;447.225:1165.4257,447.7243:627.6955;447.7269:613.2667;447.7295:644.1872;447.732:626.1591;447.7346:1144.9097;447.7372:3147.4163;447.7398:13949.3671;447.7423:42363.2174;447.7449:83307.9495;447.7475:110590.0882;447.7501:93925.4799;447.7526:52630.9227;447.7552:24091.5988;447.7578:8002.5255;447.7604:5232.9921;447.7629:2981.6345;447.7655:1943.9081;447.7681:1227.4652;447.7707:836.9615;447.7732:412.4342,448.229:2395.7164;448.2316:3923.5124;448.2342:5025.7527;448.2367:8609.3584;448.2393:13640.9409;448.2419:39190.3181;448.2445:100856.8607;448.247:233749.3072;448.2496:360811.4307;448.2522:368731.9737;448.2548:242661.6134;448.2573:118166.5056;448.2599:53649.1495;448.2625:27192.6932;448.2651:16189.578;448.2676:9384.6206;448.2702:4477.2703;448.2728:2108.9392;448.2754:1721.2225;448.278:411.0,448.7314:885.2355;448.734:1730.0912;448.7366:1668.8106;448.7391:4569.0301;448.7417:18020.4359;448.7443:63763.4907;448.7469:185322.0967;448.7495:445518.6105;448.752:774803.58;448.7546:885257.6047;448.7572:652263.5019;448.7598:315488.8577;448.7623:125437.7764;448.7649:55193.4817;448.7675:29322.7751;448.7701:15857.0085;448.7727:6842.7431;448.7752:2878.0435;448.7778:1291.6622,449.2367:2115.808;449.2393:2850.3599;449.2418:6112.4439;449.2444:21733.0402;449.247:79347.1726;449.2496:241033.6092;449.2522:599717.6805;449.2547:1045345.5958;449.2573:1201904.0971;449.2599:920870.302;449.2625:477835.2758;449.265:192312.427;449.2676:84135.1632;449.2702:44165.4018;449.2728:26993.0398;449.2754:17238.4656;449.2779:5445.5943;449.2805:3101.6433;449.2831:1510.3412;449.2857:959.6585;449.2883:297.8656,449.7319:600.6487;449.7345:757.5872;449.7371:2186.0115;449.7397:2464.5088;449.7422:4489.9475;449.7448:6016.4298;449.7474:27341.0382;449.75:77353.0231;449.7526:211934.0406;449.7551:498202.0173;449.7577:851246.7333;449.7603:951177.148;449.7629:698911.0985;449.7655:353696.4146;449.768:152465.1301;449.7706:67632.9125;449.7732:34252.4243;449.7758:17646.2863;449.7784:10745.4665;449.7809:4119.2044;449.7835:2347.3486;449.7861:261.0733,450.2429:3248.9436;450.2455:3226.7405;450.2481:6677.8221;450.2506:22330.9434;450.2532:67113.2452;450.2558:165792.8863;450.2584:312791.2807;450.261:436615.2;450.2636:415637.0726;450.2661:264330.789;450.2687:120627.8452;450.2713:48963.8138;450.2739:23913.1563;450.2765:11120.4792;450.279:6487.1122;450.2816:2607.0236;450.2842:1434.8634;450.2868:633.9603,450.8239:159.8362;450.8265:385.4944;450.8291:878.8157;450.8317:8254.0695;450.8343:29621.7063;450.8368:94584.595;450.8394:267688.4029;450.842:496730.3341;450.8446:567972.3448;450.8472:413104.2921;450.8498:198722.8911;450.8523:74822.425;450.8549:28025.8662;450.8575:10063.4439;450.8601:3841.1236;450.8627:3267.3449,451.1676:29466.0535;451.1701:95864.2612;451.1727:266494.7607;451.1753:644163.7252;451.1779:1091808.3196;451.1805:1169631.8843;451.1831:790591.6377;451.1856:335006.5939;451.1882:122085.336;451.1908:52054.278;451.1934:28856.2348;451.196:19107.8654;451.1986:10778.8111
MATCH       1901    0.85    1.820   3    892.476670      298.4887:2.5166;298.4908:218.1571;298.4929:777.582;298.495:12054.9645;298.4971:26831.702;298.4992:30730.1253;298.5013:17618.0272;298.5034:5314.7789;298.5055:493.9009;298.5076:468.5133;298.5097:234.348,298.8209:3.4671;298.823:292.9249;298.8251:378.446;298.8272:2348.4091;298.8293:10777.7613;298.8314:37345.8863;298.8335:55872.8943;298.8356:48472.3829;298.8377:24977.8913;298.8398:4798.4102;298.842:424.5655;298.8441:407.4245;298.8462:339.1327;298.8483:270.404,299.1575:765.3112;299.1596:984.5639;299.1617:3909.9312;299.1638:26206.5321;299.1659:88716.2962;299.168:172283.8186;299.1701:205832.9504;299.1722:142419.7911;299.1743:60360.2993;299.1764:19665.2431;299.1785:7462.1035;299.1807:1860.5361;299.1828:1054.0642,299.4943:13.2057;299.4964:2627.4468;299.4985:38137.0553;299.5006:143860.1919;299.5027:353359.4023;299.5048:488372.6501;299.5069:401361.0369;299.509:196350.4943;299.5111:70328.84;299.5132:29723.0657;299.5153:10661.7019;299.5174:2552.8556;299.5195:220.0346;299.5217:223.3627;299.5238:150.6561,299.827:198.8376;299.8291:428.3069;299.8312:5214.4176;299.8334:43588.9161;299.8355:167019.7635;299.8376:447482.7273;299.8397:679126.084;299.8418:604743.3525;299.8439:314396.6797;299.846:106653.1199;299.8481:38289.5112;299.8502:17602.2662;299.8523:7498.1702;299.8544:1619.8739;299.8565:611.8865;299.8586:334.1836,300.1494:1.8215;300.1515:258.9306;300.1536:391.8088;300.1558:1001.5377;300.1579:2560.2091;300.16:10049.7723;300.1621:32635.1476;300.1642:65429.2803;300.1663:77956.2805;300.1684:84981.816;300.1705:150502.097;300.1726:348944.1958;300.1747:530309.9319;300.1768:486178.2995;300.1789:267056.3596;300.181:110042.6958;300.1832:92884.2638,300.4256:0.3487;300.4277:430.3493;300.4298:4877.8662;300.4319:31492.6574;300.434:117000.4133;300.4361:245493.5773;300.4383:282255.4106;300.4404:182252.6051;300.4425:64582.445;300.4446:16317.8278;300.4467:6731.6634;300.4488:3580.4755;300.4509:2674.0383;300.453:2782.1398;300.4551:1739.6264;300.4572:699.0248;300.4593:366.0013;300.4615:368.1643,300.9298:1249.1224;300.9319:7768.989;300.934:50876.0154;300.9361:201178.8643;300.9382:512889.1658;300.9403:733927.646;300.9425:599981.6839;300.9446:266327.6451
MATCH       1902    0.87    1.820   2    
MATCH       1903    0.82    1.820   3    
MATCH       1904    1.00    6.400   2    1460.817361     731.3964:2.3732;731.3997:835.9615;731.403:2932.1065;731.4063:9797.5522;731.4096:20750.2703;731.4129:28587.0719;731.4162:26264.7464;731.4195:16795.4922;731.4228:7248.2892;731.426:2850.7937;731.4293:937.5332;731.4326:773.7207;731.4359:674.0891,731.8966:1.8605;731.8999:775.6709;731.9032:2302.9917;731.9065:5919.8126;731.9098:10749.5197;731.9131:17262.657;731.9164:19876.4163;731.9197:14856.4631;731.923:8544.8952;731.9263:3487.4338;731.9295:720.2792,732.4003:1.5588;732.4036:799.2318;732.4069:3549.6432;732.4102:6015.7702;732.4135:8873.2098;732.4168:9117.146;732.4201:7615.2611;732.4233:5003.2232;732.4266:2933.8015;732.4299:562.1782;732.4332:528.9762,732.9074:1.5522;732.9107:1033.357;732.914:2861.5162;732.9173:3562.8887;732.9206:3007.3165;732.9239:1056.4924;732.9272:752.877
MATCH       1905    1.00    6.400   3    1460.817361     487.9265:342.2804;487.9292:1374.1467;487.9319:1665.0936;487.9346:9093.8274;487.9373:32098.4663;487.9399:95591.1837;487.9426:208186.1208;487.9453:269195.4718;487.948:212108.0958;487.9507:97661.3192;487.9534:31049.013;487.9561:9482.6317;487.9588:3598.7794;487.9614:725.322,488.2598:0.3447;488.2625:820.9522;488.2652:2077.5205;488.2679:5302.5074;488.2705:19146.1282;488.2732:55345.7427;488.2759:141714.6089;488.2786:211093.4986;488.2813:195087.8599;488.284:111253.302;488.2867:44061.4115;488.2894:13603.7773;488.2921:3106.6427;488.2947:797.9868;488.2974:752.0027;488.3001:740.0139,488.5986:0.3922;488.6013:1531.8863;488.604:7951.0436;488.6066:25818.6552;488.6093:54932.6273;488.612:91040.1628;488.6147:99549.9651;488.6174:69968.9204;488.6201:30649.2399;488.6228:10150.4636;488.6255:3296.4745;488.6282:1880.0092;488.6309:1324.0169;488.6335:508.0228;488.6362:0.1203,488.9348:0.5472;488.9375:3637.963;488.9402:9270.3806;488.9429:20236.5599;488.9455:30016.781;488.9482:32907.12;488.9509:24661.6749;488.9536:11741.3246;488.9563:3874.5163;488.959:334.9048;488.9617:0.2277,489.2657:639.7593;489.2684:1936.3056;489.2711:3268.6173;489.2738:3275.6302;489.2765:6352.637;489.2792:11026.7825;489.2819:13047.9356;489.2846:9614.1347;489.2873:3001.0989;489.29:440.6021;489.2926:266.1941,489.6076:421.3383;489.6102:1512.9129;489.6129:1941.5821;489.6156:1506.5562;489.6183:460.9985;489.621:0.6121
MATCH       1906    1.00    6.400   4    1460.817361     366.1967:1.9251;366.199:306.4602;366.2014:3723.9074;366.2037:15347.6017;366.206:68661.8272;366.2084:177812.9786;366.2107:253186.0964;366.213:205671.4;366.2153:92721.9528;366.2177:23033.1512;366.22:6277.603;366.2223:2450.5331;366.2247:897.9873;366.227:212.5761;366.2293:2.2063,366.4482:4.0447;366.4505:1100.8012;366.4529:3551.7796;366.4552:23312.5211;366.4575:86311.7388;366.4598:179365.7889;366.4622:201506.8562;366.4645:135285.7106;366.4668:49362.1917;366.4692:13522.1232;366.4715:1294.9339;366.4738:388.8247;366.4761:204.6853,366.6998:1.4008;366.7021:826.5356;366.7044:9111.4604;366.7068:30979.1226;366.7091:68980.9595;366.7114:96136.1162;366.7137:84361.4293;366.7161:45272.8643;366.7184:13649.4439;366.7207:2045.9458;366.7231:1020.5203,366.9514:1.3829;366.9538:246.9704;366.9561:5280.8352;366.9584:15978.5634;366.9607:30044.5051;366.9631:30191.0735;366.9654:18592.301;366.9677:7156.7411;366.9701:1233.9865;366.9724:401.6409,367.2008:0.7296;367.2032:608.026;367.2055:1327.6207;367.2078:5034.8838;367.2102:8245.791;367.2125:9246.2026;367.2148:6965.1579;367.2171:3151.3083;367.2195:665.4379;367.2218:207.4681,367.4573:2.7418;367.4597:1169.9912;367.462:1695.0348;367.4643:1695.6637;367.4666:1547.3008;367.469:513.2678
MATCH       1907    0.91    6.400   2    1460.817361     731.3969:0.0352;731.4002:282.8503;731.4035:3199.7777;731.4068:10048.2399;731.4101:21097.3623;731.4133:30158.4739;731.4166:30602.6469;731.4199:21046.6189;731.4232:8453.257;731.4265:2812.4429;731.4298:672.0782,731.9004:1149.4428;731.9037:2791.9443;731.907:13255.8499;731.9103:28931.4428;731.9135:47979.9745;731.9168:56176.8364;731.9201:47573.4505;731.9234:27715.5128;731.9267:13181.8415;731.93:3917.548;731.9333:1137.2459;731.9366:572.46,732.4008:249.5539;732.404:1263.1134;732.4073:7063.7152;732.4106:19017.4541;732.4139:36095.8955;732.4172:48897.8279;732.4205:49578.6303;732.4238:35850.6369;732.4271:20164.387;732.4304:6692.9186;732.4337:1376.4214,732.9046:687.299;732.9079:2843.2283;732.9112:5937.531;732.9145:17959.6036;732.9178:29287.6765;732.9211:36369.3748;732.9244:32053.083;732.9276:20385.6434;732.9309:9119.7994;732.9342:3655.3693;732.9375:468.3331;732.9408:1.0586,733.3987:223.3934;733.402:218.0156;733.4053:459.7944;733.4086:729.5302;733.4119:1144.8604;733.4152:4655.0508;733.4185:10524.6397;733.4218:14685.0093;733.4251:14939.3377;733.4284:10763.0034;733.4317:4726.3067;733.435:2083.0934;733.4383:1730.6492;733.4416:861.7978,733.9095:389.1432;733.9128:469.8228;733.9161:976.7463;733.9194:2071.6888;733.9227:4638.1464;733.926:6585.2885;733.9293:4893.9794;733.9326:1910.4539;733.9359:279.8465;733.9392:258.0569;733.9424:0.8274,734.4402:2.6492;734.4435:288.9351;734.4468:307.933;734.4501:685.0531;734.4534:716.147;734.4567:1196.3931;734.46:1752.5865;734.4633:656.8416;734.4666:2.1106
MATCH       1908    0.95    6.400   3    1460.817361     487.9204:159.9621;487.9231:633.8853;487.9258:899.9326;487.9285:860.5016;487.9312:1873.7109;487.9339:5595.7818;487.9365:19462.0415;487.9392:62366.2498;487.9419:148981.2873;487.9446:225982.7397;487.9473:209379.2756;487.95:118872.2716;487.9527:41601.0589;487.9554:14572.864;487.958:4366.1529;487.9607:1070.0889;487.9634:610.0628;487.9661:146.4943,488.251:542.1306;488.2537:903.7452;488.2564:1069.8801;488.2591:1209.9704;488.2618:1390.0181;488.2645:2216.0105;488.2672:3758.3691;488.2698:16338.3402;488.2725:57959.8697;488.2752:168680.6747;488.2779:326533.8426;488.2806:392121.6412;488.2833:299937.2982;488.286:148534.8604;488.2887:55601.0402;488.2913:17217.7308;488.294:7864.6826;488.2967:3067.0487;488.2994:1124.4976;488.3021:624.3785,488.5952:0.1494;488.5979:139.8356;488.6006:1439.3326;488.6032:6233.6865;488.6059:32021.5109;488.6086:101839.6983;488.6113:226892.6792;488.614:354278.452;488.6167:358888.2124;488.6194:236375.0597;488.6221:101525.9309;488.6248:32748.6566;488.6275:11103.8897;488.6301:3924.9299;488.6328:1646.1336;488.6355:611.2544,488.926:0.9684;488.9287:221.6376;488.9314:523.5185;488.9341:851.4661;488.9368:3903.0592;488.9395:16539.0084;488.9422:50987.1552;488.9448:121108.6048;488.9475:225737.8945;488.9502:267729.4846;488.9529:207102.2291;488.9556:99918.5273;488.9583:37568.4703;488.961:10989.5715;488.9637:2815.2986;488.9664:1653.7147;488.9691:1659.9002;488.9717:1470.2322,489.2543:394.09;489.2569:1006.7644;489.2596:1017.9951;489.2623:1085.8822;489.265:1339.4619;489.2677:2960.6681;489.2704:6013.96;489.2731:11541.2222;489.2758:26722.9063;489.2785:54469.4631;489.2812:99836.4999;489.2839:133308.9633;489.2866:125693.0527;489.2892:78383.6295;489.2919:32265.7683;489.2946:10510.9299;489.2973:3489.1609;489.3:1653.5316;489.3027:573.7314;489.3054:464.2304;489.3081:0.9992,489.6042:212.2965;489.6068:2153.7841;489.6095:6147.0864;489.6122:18052.6377;489.6149:35987.0543;489.6176:53867.1399;489.6203:55284.1636;489.623:39904.5588;489.6257:18867.8716;489.6284:4590.3288;489.6311:1097.5198;489.6338:237.7839;489.6365:110.3282,489.9353:211.3587;489.938:217.981;489.9407:1041.5113;489.9434:3042.2889;489.9461:8514.5847;489.9488:14096.2238;489.9515:22134.8209;489.9542:25044.6771;489.9569:19721.7659;489.9596:10015.8231;489.9623:2388.7849;489.9649:305.2599;489.9676:138.4961;489.9703:0.4236
MATCH       1909    0.95    6.400   4    1460.817361     366.1946:253.8118;366.1969:421.883;366.1993:1085.5101;366.2016:2000.1132;366.2039:15484.7839;366.2063:65970.8652;366.2086:160256.1647;366.2109:210681.7028;366.2132:158716.5607;366.2156:66813.0281;366.2179:20138.4019;366.2202:9027.7236;366.2226:6800.6495;366.2249:3149.174;366.2272:1800.6534;366.2295:778.3672;366.2319:464.2437,366.4461:503.4846;366.4484:659.8503;366.4508:911.7421;366.4531:5768.1542;366.4554:33988.0476;366.4577:143093.2454;366.4601:301714.0044;366.4624:369214.9345;366.4647:259550.656;366.4671:111667.1797;366.4694:29883.8407;366.4717:7198.3386;366.474:1277.283;366.4764:980.2774,366.6977:380.1461;366.7:921.2813;366.7023:2710.2225;366.7047:12228.4759;366.707:54966.8679;366.7093:152777.7111;366.7116:307258.2549;366.714:348589.3627;366.7163:238065.2922;366.7186:84387.1548;366.721:20614.9931;366.7233:3015.5009;366.7256:1743.3957;366.728:1290.2631;366.7303:1232.0731;366.7326:1048.2375;366.7349:680.4844,366.9493:804.7205;366.9517:1345.1392;366.954:2748.1967;366.9563:10169.1442;366.9586:45857.8046;366.961:132294.3511;366.9633:226920.8566;366.9656:227021.822;366.968:131785.9973;366.9703:42630.4543;366.9726:7775.8385;366.975:2828.1653;366.9773:1180.178;366.9796:284.8712;366.9819:0.4605,367.2034:556.065;367.2057:3398.1157;367.2081:14544.076;367.2104:44722.8799;367.2127:88672.116;367.215:117677.127;367.2174:103052.2894;367.2197:54484.0695;367.222:15622.9812;367.2244:2631.4123;367.2267:1853.063;367.229:1272.5717,367.4552:448.0764;367.4575:1400.4741;367.4599:8234.5853;367.4622:26094.0654;367.4645:47097.714;367.4669:57345.8324;367.4692:38801.1671;367.4715:16107.056;367.4739:4225.3419;367.4762:1158.6278;367.4785:443.1482;367.4809:194.53;367.4832:150.0958,367.7025:625.861;367.7048:1111.471;367.7071:1614.9437;367.7095:1711.0624;367.7118:5492.0945;367.7141:11415.4151;367.7165:20911.4034;367.7188:20229.075;367.7211:11141.4242;367.7235:4021.9415;367.7258:1463.7066;367.7281:509.8978;367.7305:242.6156;367.7328:0.597
MATCH       1910    0.92    6.400   2    1460.817361     731.4026:444.0363;731.4059:4476.976;731.4092:12607.5201;731.4125:19786.5156;731.4158:20057.6926;731.419:12849.2912;731.4223:3899.3155;731.4256:1067.8518;731.4289:620.6003;731.4322:584.0465;731.4355:0.7981,731.9028:710.5859;731.9061:7902.0325;731.9094:25472.8218;731.9127:50442.0297;731.916:64860.2136;731.9193:59551.8011;731.9225:36767.6288;731.9258:14658.0806;731.9291:4998.8897;731.9324:1446.9671;731.9357:2.9492,732.4065:6155.8543;732.4098:20887.7447;732.413:57619.4955;732.4163:95570.6511;732.4196:113174.7725;732.4229:89838.1326;732.4262:51512.054;732.4295:24446.022;732.4328:9879.5558;732.4361:2578.838;732.4394:6.8794,732.907:4144.384;732.9103:12247.4087;732.9136:39051.2676;732.9169:81183.5515;732.9202:122081.5933;732.9235:122429.1906;732.9268:87577.0424;732.9301:46313.6119;732.9334:21586.0136;732.9366:8336.5568;732.9399:3964.3141;732.9432:13.0655,733.4077:635.4717;733.411:9883.9125;733.4143:24198.2153;733.4176:49555.3454;733.4209:81198.4817;733.4242:96265.6274;733.4275:81656.4823;733.4308:49997.4933;733.4341:25635.1226;733.4374:9297.7459;733.4407:2193.3947,733.9119:1756.0035;733.9152:10062.0671;733.9185:18554.9525;733.9218:37549.7311;733.9251:52450.0286;733.9284:55195.7548;733.9317:42335.0861;733.935:20582.7334;733.9383:10292.6854;733.9416:3198.3273;733.9449:1326.4563;733.9482:6.174,734.413:925.2436;734.4163:3229.8531;734.4196:7688.5482;734.4229:13374.0623;734.4262:18964.8931;734.4294:18775.1257;734.4327:12924.7044;734.436:7651.4899;734.4393:3666.8325;734.4426:1475.461;734.4459:1320.7602,734.9208:518.8758;734.9241:3629.6046;734.9274:5830.9288;734.9307:5627.2292;734.934:3985.6331;734.9373:1926.289;734.9406:11.4394,735.4552:501.5874;735.4585:1266.8589;735.4618:1639.5365;735.4651:2237.9903;735.4684:2802.2341;735.4717:1951.7277;735.475:12.9941
MATCH       1911    0.96    6.400   3    1460.817361     487.9301:1.7595;487.9328:1575.9693;487.9355:8268.4508;487.9382:34472.2601;487.9408:90584.8552;487.9435:149279.1482;487.9462:149226.7479;487.9489:98057.8058;487.9516:39953.494;487.9543:13172.5636;487.957:4656.5424;487.9597:1496.8455;487.9623:439.5577;487.965:0.3572,488.2499:422.2588;488.2526:1070.162;488.2553:1466.6185;488.258:2574.6031;488.2607:3836.3298;488.2634:4708.9199;488.2661:5645.1515;488.2688:16442.4093;488.2715:56230.1018;488.2741:156072.0683;488.2768:344342.2573;488.2795:485833.7874;488.2822:433323.2995;488.2849:234636.7514;488.2876:82328.7627;488.2903:23638.2525;488.293:6509.1223;488.2957:2043.872;488.2983:1699.8312;488.301:1374.2841,488.5968:230.2293;488.5995:1133.5792;488.6022:7943.2731;488.6049:34256.3796;488.6076:124638.7743;488.6102:335003.5164;488.6129:665286.4822;488.6156:812876.1299;488.6183:622806.7094;488.621:286827.4564;488.6237:101925.5491;488.6264:36072.3152;488.6291:11868.1984;488.6318:4255.788;488.6344:3208.2435,488.933:360.4062;488.9357:4477.1246;488.9384:20530.7666;488.9411:76270.5314;488.9438:228910.3709;488.9465:536950.6517;488.9491:842207.0094;488.9518:831225.1508;488.9545:524737.3847;488.9572:211882.9037;488.9599:73753.9128;488.9626:22734.3355;488.9653:8519.2323;488.968:4349.3449;488.9707:1614.8727;488.9734:872.1868,489.2559:406.2489;489.2586:739.7355;489.2613:965.8185;489.2639:1271.7532;489.2666:5762.0814;489.2693:11305.0966;489.272:21014.4993;489.2747:46002.1824;489.2774:126054.2112;489.2801:310393.226;489.2828:570048.9563;489.2855:679708.9179;489.2882:528522.2763;489.2909:267682.6676;489.2936:100075.4778;489.2962:39348.3263;489.2989:16205.138;489.3016:5733.0536;489.3043:2534.7183;489.307:379.8589;489.3097:332.0381;489.3124:0.2849,489.6031:233.7043;489.6058:2409.7722;489.6085:13201.7772;489.6112:51138.7914;489.6138:131597.3186;489.6165:259256.499;489.6192:357771.8978;489.6219:333560.5944;489.6246:201670.2993;489.6273:85657.2879;489.63:27507.3423;489.6327:8381.1556;489.6354:1202.1227;489.6381:1186.003;489.6408:448.8448;489.6435:0.5895,489.9342:471.2504;489.9369:1025.0446;489.9396:1213.6061;489.9423:10544.8613;489.945:29629.6038;489.9477:61089.4707;489.9504:111408.981;489.9531:156012.0074;489.9558:156860.711;489.9585:107323.8433;489.9612:48666.2853;489.9639:17247.612;489.9666:5020.393;489.9693:1044.4929;489.972:233.4256,490.2655:332.2947;490.2682:1659.0818;490.2709:4675.0356;490.2736:6693.6578;490.2763:7302.6603;490.279:9870.5904;490.2817:21825.5168;490.2844:38522.1391;490.2871:52994.4172;490.2898:58664.618;490.2925:45461.4146;490.2952:24219.5246;490.2979:5981.5955;490.3006:333.7544;490.3032:0.7173,490.5754:532.5201;490.5781:3900.6972;490.5808:10491.4206;490.5835:16752.2559;490.5861:14779.4091;490.5888:8007.1705;490.5915:2465.5746;490.5942:272.2513;490.5969:0.7006
MATCH       1912    0.96    6.400   4    1460.817361     366.1958:1.0364;366.1982:646.566;366.2005:1044.6967;366.2028:6899.1409;366.2051:29512.9376;366.2075:88572.3554;366.2098:147634.6835;366.2121:139247.1179;366.2145:74874.2673;366.2168:21731.7132;366.2191:8529.305,366.4496:5.0114;366.452:4226.1809;366.4543:23461.3143;366.4566:100945.169;366.459:266694.8041;366.4613:412283.9607;366.4636:366004.9494;366.4659:187247.7241;366.4683:57448.4848;366.4706:11332.002;366.4729:2962.1907;366.4753:1505.7234;366.4776:1284.871,366.6966:0.322;366.6989:367.2735;366.7012:1654.9376;366.7035:13143.0412;366.7059:54536.6132;366.7082:198893.634;366.7105:493090.6802;366.7129:733589.6673;366.7152:633170.1678;366.7175:308986.4232;366.7198:87313.039;366.7222:18949.8941;366.7245:6215.7906;366.7268:3811.8125;366.7292:3633.1905;366.7315:2714.9969;366.7338:1531.6883;366.7362:1207.3387;366.7385:522.2566,366.9435:0.4103;366.9459:692.0654;366.9482:806.1224;366.9505:1019.1015;366.9529:2679.6833;366.9552:16703.3735;366.9575:79680.6396;366.9599:278855.061;366.9622:644040.4198;366.9645:850425.3666;366.9668:665074.0464;366.9692:291017.1748;366.9715:84070.6664;366.9738:20770.7757;366.9762:7621.6322;366.9785:4135.0496;366.9808:2725.9114;366.9832:2753.2876;366.9855:1439.6347;366.9878:775.791;366.9902:394.28,367.1976:0.0696;367.1999:234.0123;367.2023:280.0928;367.2046:6149.6221;367.2069:27844.7661;367.2093:103405.0816;367.2116:274684.0322;367.2139:528237.2285;367.2163:625656.4912;367.2186:450680.5828;367.2209:186482.7998;367.2233:52151.6071;367.2256:16862.2531;367.2279:7068.6988;367.2303:3840.9447;367.2326:699.8163;367.2349:386.0086,367.4541:0.4589;367.4564:3368.4316;367.4588:25242.2117;367.4611:90857.0549;367.4634:222101.6665;367.4658:335965.2288;367.4681:326334.5547;367.4704:195607.549;367.4728:73229.8423;367.4751:17712.9898;367.4774:2401.9828;367.4798:328.0199;367.4821:0.0092,367.706:968.0124;367.7083:4565.0636;367.7107:24340.5174;367.713:70506.382;367.7153:131898.3706;367.7177:162876.063;367.72:129273.0565;367.7223:63365.2846;367.7247:13816.5867;367.727:2224.528;367.7293:1530.1808,367.958:529.7508;367.9603:2948.7757;367.9627:14446.3352;367.965:35226.6216;367.9673:55031.3402;367.9697:55667.1396;367.972:33893.6503;367.9743:13513.3306;367.9767:1734.0859;367.979:236.8261;367.9813:0.144,368.2101:1448.8495;368.2124:2746.8856;368.2148:5424.0468;368.2171:10665.9723;368.2194:17059.104;368.2218:16891.97;368.2241:9123.7659;368.2264:4120.0444;368.2288:464.9725;368.2311:0.4167
MATCH       1913    0.90    6.400   2    1460.817361     731.3999:5.874;731.4032:1054.3912;731.4065:7630.8053;731.4098:17374.1179;731.4131:26101.884;731.4164:25822.9839;731.4197:14585.2742;731.4229:6906.1378;731.4262:1220.8044;731.4295:371.7272,731.8968:3.6267;731.9001:647.122;731.9034:3815.3207;731.9067:13224.4706;731.91:36065.0159;731.9133:70133.8568;731.9166:85911.93;731.9199:69459.7105;731.9232:37583.5902;731.9264:18044.25;731.9297:8351.2647;731.933:4353.8418,732.4005:16.9281;732.4038:4126.7727;732.4071:14411.5941;732.4104:38163.514;732.4137:90413.1833;732.417:141788.7468;732.4202:162149.9535;732.4235:127732.2631;732.4268:77685.7351;732.4301:36992.9494;732.4334:14855.87;732.4367:6112.8285;732.44:4528.2247;732.4433:3023.1484;732.4466:2853.4481;732.4499:1615.7509;732.4532:519.0892,732.901:11.6888;732.9043:2685.2012;732.9076:10739.6637;732.9109:29040.8394;732.9142:63972.6108;732.9175:124653.6855;732.9208:175239.9026;732.9241:175086.1517;732.9274:123926.7392;732.9307:64555.5457;732.934:26274.8825;732.9373:8019.8211;732.9406:3072.7071;732.9439:1724.5607,733.3985:2.5212;733.4017:466.7676;733.405:626.5797;733.4083:6232.4151;733.4116:16300.544;733.4149:36369.2302;733.4182:74089.241;733.4215:126973.7463;733.4248:156196.7566;733.4281:135708.6924;733.4314:85665.1045;733.4347:39088.0599;733.438:17284.5548;733.4413:6639.1117;733.4446:4550.9993;733.4479:4340.9951,733.9059:1.9948;733.9092:604.8861;733.9125:4157.8294;733.9158:17364.1243;733.9191:35629.7416;733.9224:55919.9029;733.9257:76961.9794;733.929:76210.9694;733.9323:53565.1868;733.9356:27904.3312;733.9389:10241.6561;733.9422:2074.4065;733.9455:594.9915,734.4103:5.4118;734.4136:1106.1015;734.4169:5240.8935;734.4202:12375.4723;734.4235:24556.3962;734.4268:31744.1864;734.4301:32482.7771;734.4334:23067.0988;734.4367:14839.0983;734.44:7040.0575;734.4433:3259.6773,734.9181:10.4807;734.9214:2702.3664;734.9247:5502.3698;734.928:6645.0186;734.9313:9498.3864;734.9346:8698.4879;734.9379:3632.7407;734.9412:376.1494,735.4459:3.0252;735.4492:653.3297;735.4525:3653.4317;735.4558:5277.5314;735.4591:6928.9393;735.4624:8900.1264;735.4657:10113.4775;735.469:7759.3317;735.4723:2859.6751;735.4756:1052.116;735.4789:651.0158
MATCH       1914    0.95    6.400   3    1460.817361     487.9283:2.443;487.931:432.5846;487.9337:2609.569;487.9364:12209.2744;487.9391:44286.5271;487.9417:109882.1434;487.9444:162541.4809;487.9471:146146.94;487.9498:79646.0522;487.9525:28295.0458;487.9552:9048.1896;487.9579:1871.6867;487.9606:1085.821;487.9632:304.2423,488.2562:1188.604;488.2589:1261.4207;488.2616:1359.3592;488.2643:3385.8786;488.267:6285.7828;488.2697:18183.9278;488.2724:63533.8626;488.275:174840.545;488.2777:359392.4709;488.2804:460830.2795;488.2831:369670.7086;488.2858:182191.6091;488.2885:61665.3857;488.2912:17133.7922;488.2939:6510.3537;488.2965:2532.7863;488.2992:1204.0177,488.5923:296.7575;488.595:464.2254;488.5977:513.2494;488.6004:1079.8875;488.6031:10394.0915;488.6058:55953.661;488.6084:168298.6141;488.6111:432483.6907;488.6138:767245.1479;488.6165:848414.1563;488.6192:585838.8295;488.6219:252133.0767;488.6246:83845.2589;488.6273:26190.9599;488.63:6863.5694;488.6327:2816.5662;488.6353:1295.5839;488.638:573.2338,488.9312:8.9002;488.9339:2099.3045;488.9366:9372.6806;488.9393:38325.449;488.942:113020.9919;488.9447:323660.088;488.9474:707954.3736;488.95:1000450.491;488.9527:892033.421;488.9554:500913.7941;488.9581:193950.0377;488.9608:67736.8498;488.9635:24934.2237;488.9662:7216.5669;488.9689:2491.2953;488.9716:1029.7275;488.9743:963.8053,489.2568:1.889;489.2595:484.9266;489.2622:1771.1297;489.2648:4662.572;489.2675:9104.3659;489.2702:15630.9633;489.2729:25454.0378;489.2756:61572.5344;489.2783:170282.5782;489.281:410165.7813;489.2837:707058.7227;489.2864:790700.2892;489.2891:571232.0656;489.2918:263249.7246;489.2944:89054.2614;489.2971:28613.0874;489.2998:10248.3616;489.3025:6654.9087;489.3052:2459.4706;489.3079:1898.3298,489.6013:1.8933;489.604:557.4347;489.6067:3712.6918;489.6094:23062.0871;489.6121:74402.4361;489.6147:182643.8117;489.6174:340955.8718;489.6201:436216.0139;489.6228:371807.0958;489.6255:207159.5146;489.6282:77921.7129;489.6309:23147.173;489.6336:6839.8311;489.6363:2920.871;489.639:1046.7722;489.6417:354.7887;489.6444:1.713,489.9378:514.0213;489.9405:4289.3372;489.9432:11947.2216;489.9459:39279.9001;489.9486:81069.3086;489.9513:141035.6151;489.954:190751.3323;489.9567:182101.7658;489.9594:118717.6769;489.9621:52502.991;489.9648:17420.7308;489.9675:7279.9513;489.9702:1775.9834;489.9728:450.7278,490.2691:2.261;490.2718:621.6989;490.2745:1728.8884;490.2772:4035.0681;490.2799:11940.7224;490.2826:28765.5362;490.2853:52838.3879;490.288:72079.8483;490.2907:70531.5981;490.2934:47225.9003;490.2961:21346.0986;490.2988:7543.905;490.3014:1483.3058;490.3041:524.781,490.614:3.5949;490.6167:1874.4355;490.6194:11951.0871;490.6221:18688.0276;490.6248:20923.888;490.6275:13463.5421;490.6302:6749.9056;490.6329:949.5192
MATCH       1915    0.96    6.400   4    1460.817361     366.1991:2.1298;366.2015:539.2259;366.2038:5816.4521;366.2061:42057.164;366.2085:116334.5854;366.2108:160149.3538;366.2131:124880.3468;366.2154:50537.2194;366.2178:12359.8141;366.2201:2476.9867,366.4483:3.7912;366.4506:1360.2738;366.453:5964.025;366.4553:42021.5537;366.4576:150777.3485;366.4599:361270.5345;366.4623:460522.2768;366.4646:340424.0986;366.4669:130675.6214;366.4693:32057.0532;366.4716:9311.4178;366.4739:3524.331;366.4762:631.6745,366.6999:3.0148;366.7022:824.7895;366.7045:17920.5039;366.7069:84993.4073;366.7092:285617.6759;366.7115:640661.2787;366.7138:810917.7816;366.7162:606353.7017;366.7185:255528.5062;366.7208:68579.8556;366.7232:19722.7008;366.7255:8571.8118;366.7278:4062.7838;366.7302:2549.8714;366.7325:1985.7426;366.7348:864.0525;366.7371:874.0217;366.7395:369.9673;366.7418:360.533,366.9492:488.0702;366.9515:536.5432;366.9538:4318.0844;366.9562:30053.1056;366.9585:131920.8254;366.9608:408603.8967;366.9632:810712.5435;366.9655:935112.3577;366.9678:641487.973;366.9702:246301.7731;366.9725:61449.6398;366.9748:18707.1192;366.9772:8823.8406;366.9795:1752.7483,367.1939:319.9998;367.1963:320.1796;367.1986:368.4469;367.2009:995.7358;367.2033:1975.97;367.2056:5634.5943;367.2079:47065.5252;367.2103:149560.3005;367.2126:406714.8507;367.2149:695818.9954;367.2172:719185.1465;367.2196:446136.877;367.2219:159116.887;367.2242:42507.6152;367.2266:14793.7246;367.2289:8770.8589;367.2312:4492.6241;367.2336:2517.8906;367.2359:1440.962;367.2382:1161.5642,367.4528:6.3202;367.4551:1588.91;367.4574:9616.8904;367.4597:46088.6767;367.4621:148291.0831;367.4644:322985.969;367.4667:450502.7401;367.4691:383907.7257;367.4714:201713.094;367.4737:64235.1383;367.4761:18121.5003;367.4784:3402.1277;367.4807:583.8246,367.7047:2.0698;367.707:581.9014;367.7093:10084.5842;367.7117:37194.2668;367.714:101767.8155;367.7163:175367.8381;367.7187:197585.8973;367.721:136152.9431;367.7233:54717.6041;367.7257:15045.7057;367.728:4113.3718;367.7303:1882.0576;367.7327:1455.5233;367.735:420.4214,367.959:1198.6836;367.9613:7284.3288;367.9637:24282.0491;367.966:53809.9572;367.9683:77570.8594;367.9707:71990.7572;367.973:40795.0834;367.9753:12252.2353;367.9777:1063.1299;367.98:384.5861,368.1807:10.7336;368.1831:2253.8345;368.1854:11446.7247;368.1877:25487.0091;368.1901:32061.6536;368.1924:24451.1976;368.1947:9833.3752;368.1971:3923.6346;368.1994:937.6358;368.2017:920.435;368.2041:621.9852;368.2064:616.937;368.2087:322.1218
MATCH       1916    0.92    6.400   2    1460.817361     731.4025:1124.0925;731.4058:2973.824;731.4091:9656.2838;731.4124:15540.2632;731.4157:15831.135;731.419:11740.1256;731.4223:7313.602;731.4256:3065.5468;731.4289:927.8206;731.4322:808.4137;731.4354:493.1305;731.4387:1.7623,731.9027:1693.4356;731.906:5735.4463;731.9093:17797.2252;731.9126:43001.0724;731.9159:60057.6771;731.9192:56246.6966;731.9225:31727.9737;731.9258:12886.6937;731.9291:4480.5657;731.9324:1302.3438;731.9357:488.998;731.939:1.8718,732.3998:1135.6408;732.4031:1787.5206;732.4064:7846.5617;732.4097:21852.0171;732.413:54255.7376;732.4163:95110.5547;732.4196:118745.3415;732.4229:102798.331;732.4262:62769.7648;732.4295:28032.2097;732.4328:11453.2858;732.436:3433.1592;732.4393:1625.4523;732.4426:588.0146;732.4459:2.4083,732.9004:553.6683;732.9037:769.1012;732.907:3631.5182;732.9103:17910.0437;732.9135:45088.2949;732.9168:93061.8944;732.9201:146183.1956;732.9234:165578.4096;732.9267:125951.9468;732.93:66722.3856;732.9333:27335.5011;732.9366:11116.4537;732.9399:5480.8546;732.9432:1958.2031;732.9465:1421.6858;732.9498:4.8434,733.4077:617.2316;733.411:10397.38;733.4143:30509.1335;733.4176:66953.0674;733.4209:115983.116;733.4242:150871.6307;733.4274:136208.1713;733.4307:87982.2973;733.434:42491.6378;733.4373:19212.5799;733.4406:4821.871;733.4439:1803.3106;733.4472:1394.187,733.9086:651.031;733.9119:3525.522;733.9152:9717.2985;733.9185:25079.1077;733.9217:52267.662;733.925:84079.0448;733.9283:95090.3067;733.9316:76742.8351;733.9349:41494.0396;733.9382:17007.1369;733.9415:8323.8549;733.9448:2631.6888;733.9481:1513.1652;733.9514:7.307,734.4162:4863.2471;734.4195:15835.1;734.4228:25869.6869;734.4261:38507.7804;734.4294:43102.9307;734.4327:35053.6279;734.436:20656.2312;734.4393:6929.1981;734.4426:2067.7315;734.4459:1528.6653;734.4492:1444.5558,734.9175:1434.6792;734.9208:5554.8511;734.924:12323.9303;734.9273:16029.0995;734.9306:18525.1865;734.9339:15233.6361;734.9372:8212.9184;734.9405:2309.622;734.9438:630.7798;734.9471:566.3055;734.9504:2.9917,735.4518:662.1842;735.4551:1773.8001;735.4584:4037.4739;735.4617:5831.993;735.465:5931.3673;735.4683:4018.6952;735.4716:1991.2416;735.4749:683.3634;735.4782:3.8814
MATCH       1917    0.94    6.400   3    1460.817361     487.9327:588.4245;487.9354:3823.5599;487.9381:22413.101;487.9408:68751.0588;487.9435:115495.3345;487.9462:121029.293;487.9489:78519.8817;487.9516:33482.558;487.9542:9469.4212;487.9569:1126.6215;487.9596:551.3967;487.9623:480.1705;487.965:1.1786,488.2607:1590.1731;488.2634:2754.246;488.266:4379.5798;488.2687:8452.9342;488.2714:35925.3888;488.2741:102996.0286;488.2768:249992.2464;488.2795:367148.4454;488.2822:337086.8671;488.2849:182674.3727;488.2875:63583.5927;488.2902:17850.1032;488.2929:4601.0943;488.2956:1620.4212;488.2983:4.5064,488.5994:1252.4801;488.6021:4642.2162;488.6048:29162.8273;488.6075:104512.1766;488.6102:300561.7021;488.6129:596409.4694;488.6156:763236.1329;488.6183:610195.126;488.621:306107.9668;488.6237:107356.9199;488.6263:32547.9583;488.629:12126.0473;488.6317:5887.8061;488.6344:1964.8698;488.6371:1668.7133,488.9357:2644.1507;488.9383:23940.7164;488.941:79215.4278;488.9437:238220.3155;488.9464:583451.8642;488.9491:990286.2159;488.9518:1048410.7292;488.9545:703297.5282;488.9572:298913.0557;488.9599:100988.7989;488.9626:34439.5432;488.9653:12372.8573;488.9679:5663.4252;488.9706:1828.9606;488.9733:1153.8505,489.2585:445.4203;489.2612:465.9106;489.2639:1884.2219;489.2666:3607.6708;489.2693:9132.8659;489.272:17913.5067;489.2747:50139.2411;489.2774:139066.4038;489.2801:376178.7928;489.2828:761908.27;489.2854:996673.2308;489.2881:822989.432;489.2908:427864.2346;489.2935:157121.3756;489.2962:56419.717;489.2989:23075.8299;489.3016:8667.3458;489.3043:3567.953;489.307:1925.1113,489.6004:500.0214;489.603:1529.3242;489.6057:4321.6141;489.6084:19415.1193;489.6111:66113.125;489.6138:180155.8753;489.6165:385707.6547;489.6192:569189.2445;489.6219:567564.7861;489.6246:375622.7529;489.6273:169200.0243;489.63:56422.1871;489.6327:18554.1437;489.6353:7796.6639;489.638:1732.7341;489.6407:6.7295,489.9342:3.0676;489.9369:436.0339;489.9396:4189.8976;489.9423:13440.9699;489.945:35454.3556;489.9477:78408.7435;489.9504:166489.3193;489.9531:263348.7489;489.9558:295464.1905;489.9585:218803.3924;489.9611:113029.9648;489.9638:40979.1499;489.9665:11800.0098;489.9692:2618.0501;489.9719:451.1756,490.2709:1.4887;490.2736:3228.9686;490.2763:10109.0469;490.279:16873.5549;490.2817:31853.9998;490.2844:61764.0412;490.287:98498.1163;490.2897:115556.9196;490.2924:92169.8884;490.2951:50535.3148;490.2978:15030.264;490.3005:3352.3055;490.3032:801.7091;490.3059:609.1726;490.3086:2.6981,490.605:407.8536;490.6077:503.5067;490.6104:1023.3444;490.6131:3356.4825;490.6158:5342.5678;490.6184:15428.5994;490.6211:29468.0096;490.6238:39615.3687;490.6265:37388.431;490.6292:23999.488;490.6319:6089.1987;490.6346:1396.3375;490.6373:329.1519;490.64:1.6603
MATCH       1918    0.95    6.400   4    1460.817361     366.2028:4167.9266;366.2051:16559.943;366.2074:68049.8595;366.2098:118584.3341;366.2121:115343.7761;366.2144:60196.8112;366.2168:16458.4177;366.2191:5193.2659;366.2214:3734.0514;366.2237:2476.117;366.2261:858.1981;366.2284:1.2992,366.4519:557.1932;366.4543:12771.6128;366.4566:73986.1236;366.4589:209825.067;366.4613:337325.413;366.4636:309669.4611;366.4659:162350.8904;366.4682:45673.0942;366.4706:8610.5433;366.4729:2053.4941;366.4752:1876.1796;366.4776:516.0662;366.4799:326.2751,366.6965:0.8345;366.6989:539.178;366.7012:1724.2227;366.7035:9352.6599;366.7058:51898.7122;366.7082:180975.5305;366.7105:456790.5074;366.7128:712496.2672;366.7152:648250.3586;366.7175:338461.3552;366.7198:101082.5538;366.7222:23922.9241;366.7245:5671.68;366.7268:2713.0962;366.7291:2365.8426,366.9458:0.6289;366.9482:481.0075;366.9505:1104.6675;366.9528:1897.2588;366.9552:18001.767;366.9575:83303.5847;366.9598:298749.2258;366.9622:715987.3204;366.9645:1039512.8121;366.9668:874455.9964;366.9692:424508.6451;366.9715:117548.2972;366.9738:28215.3698;366.9761:7607.7228;366.9785:3146.2315;366.9808:3133.6364;366.9831:2762.5779;366.9855:2282.8383;366.9878:1927.1426;366.9901:1490.516;366.9925:917.0944;366.9948:504.8638;366.9971:1.4241,367.1953:1.2108;367.1976:430.7077;367.1999:635.3886;367.2022:931.1122;367.2046:3543.7885;367.2069:28922.0852;367.2092:119318.0558;367.2116:343633.0701;367.2139:723885.9817;367.2162:921714.1827;367.2186:710141.7982;367.2209:306596.1924;367.2232:86371.9373;367.2256:23627.906;367.2279:8198.593;367.2302:5089.009;367.2326:4507.2522;367.2349:2628.2458;367.2372:788.8898,367.4541:466.9411;367.4564:6651.8545;367.4587:34125.0226;367.4611:122282.1791;367.4634:316070.0993;367.4657:538147.9639;367.4681:581066.4893;367.4704:387124.2863;367.4727:153407.8078;367.4751:37512.0647;367.4774:8982.1504;367.4797:1142.5368;367.4821:365.6958;367.4844:356.0193,367.7037:547.9349;367.706:3644.3644;367.7083:7628.917;367.7107:34334.6576;367.713:98348.3952;367.7153:200519.9133;367.7177:274016.7876;367.72:237581.7793;367.7223:129864.3714;367.7247:40895.323;367.727:6787.1363;367.7293:1296.6998;367.7316:878.8325;367.734:843.9709;367.7363:365.3344,367.9557:466.6504;367.958:1475.1904;367.9603:3650.4511;367.9627:22416.2801;367.965:57224.8311;367.9673:94808.7954;367.9697:105155.0392;367.972:74123.6755;367.9743:32587.3845;367.9767:6983.7817;367.979:350.9105;367.9813:1.01,368.2054:1.5621;368.2077:630.0465;368.2101:2351.8097;368.2124:7885.8829;368.2147:21779.7967;368.2171:31769.0917;368.2194:37764.538;368.2217:31632.376;368.2241:16650.8722;368.2264:4170.0204;368.2287:446.1514
MATCH       1919    0.90    6.400   2    1460.817361     731.3949:0.5464;731.3982:577.9737;731.4015:553.6552;731.4048:2322.3703;731.4081:9131.841;731.4114:13274.045;731.4147:13362.2529;731.418:9364.3235;731.4212:5415.8816;731.4245:965.7382;731.4278:683.771;731.4311:435.6011,731.9017:1.2667;731.905:2666.9049;731.9083:8835.5025;731.9116:20613.7574;731.9149:28800.8494;731.9182:26504.1654;731.9215:18347.1746;731.9247:7918.1102;731.928:3810.2688,732.4021:0.0061;732.4054:500.064;732.4087:7668.058;732.412:21017.9917;732.4153:39313.8802;732.4185:52848.0;732.4218:51363.8435;732.4251:32765.9568;732.4284:13126.0797;732.4317:4408.0662;732.435:1642.0287;732.4383:952.0076;732.4416:0.0174,732.9092:2692.7777;732.9125:15893.9601;732.9158:38719.4548;732.9191:75552.8317;732.9224:97413.5889;732.9257:87864.1882;732.929:52872.2529;732.9323:23405.8345;732.9356:9280.6778;732.9389:1473.7262;732.9422:480.4748;732.9454:0.2324,733.4066:0.5405;733.4099:1674.4647;733.4132:9396.8921;733.4165:27449.3156;733.4198:59626.1348;733.4231:93030.8103;733.4264:99307.8948;733.4297:74892.5362;733.433:43683.0326;733.4363:18701.3544;733.4396:7592.4115;733.4429:1537.7031;733.4462:1250.2631;733.4495:1118.1219;733.4528:986.1227;733.4561:0.9422,733.9141:4843.3021;733.9174:15079.8071;733.9207:35980.942;733.924:59992.5055;733.9273:74665.394;733.9306:65350.8248;733.9339:41972.5407;733.9372:20110.5262;733.9405:7371.8229;733.9438:2640.625;733.9471:568.9107,734.4119:810.5064;734.4152:1211.2606;734.4185:3601.5783;734.4218:15164.5833;734.4251:30571.4142;734.4284:39309.7241;734.4317:38661.1179;734.435:28143.4865;734.4383:14706.9663;734.4416:4634.7458;734.4448:1084.6012;734.4481:2.0156,734.9164:1003.6828;734.9197:1955.8012;734.923:6543.3797;734.9263:11885.6221;734.9296:16050.3267;734.9329:15453.361;734.9362:11369.4531;734.9395:6652.9332;734.9428:733.7643;734.9461:1.6759,735.4244:739.9447;735.4277:1799.0584;735.431:2143.0451;735.4343:4559.2626;735.4376:3524.8907;735.4409:1473.7099;735.4442:4.0885
MATCH       1920    0.91    6.400   3    1460.817361     487.9294:294.4117;487.9321:404.0731;487.9348:3704.612;487.9374:13211.2524;487.9401:33168.8483;487.9428:68344.802;487.9455:86213.6178;487.9482:66962.1635;487.9509:29669.9475;487.9536:8647.2845;487.9563:1935.7203,488.2654:9.8905;488.268:2716.1922;488.2707:10444.6043;488.2734:32534.8335;488.2761:84659.1286;488.2788:137901.2479;488.2815:138226.9634;488.2842:82794.2616;488.2869:30422.9601;488.2896:12075.9938;488.2922:2215.5356;488.2949:443.7441;488.2976:374.9754,488.6015:15.3966;488.6041:5100.9784;488.6068:25201.2863;488.6095:77706.8299;488.6122:180018.0286;488.6149:260397.794;488.6176:234125.5095;488.6203:131931.8285;488.623:50774.0195;488.6257:15778.2282;488.6283:4608.6257;488.631:1504.0185;488.6337:847.864;488.6364:803.5116;488.6391:640.0805,488.9296:1.8974;488.9323:776.5378;488.935:1014.0619;488.9377:7638.63;488.9404:25264.0716;488.943:70852.4884;488.9457:177919.8282;488.9484:332058.4265;488.9511:408882.3108;488.9538:325697.7667;488.9565:168901.8487;488.9592:59140.621;488.9619:21086.176;488.9646:5304.3326;488.9673:2937.0924;488.9699:1718.8818;488.9726:410.0358;488.9753:424.9925,489.2632:1.2302;489.2659:675.846;489.2686:1692.5765;489.2713:3133.8283;489.274:14131.8922;489.2767:45219.4091;489.2794:125158.4855;489.2821:290651.8946;489.2848:454205.5568;489.2874:448224.1663;489.2901:283303.4598;489.2928:114975.2719;489.2955:40407.2498;489.2982:12938.9203;489.3009:4420.1655;489.3036:2250.242;489.3063:1253.9449;489.309:1226.147,489.605:7.2106;489.6077:6079.0982;489.6104:23933.1991;489.6131:65783.6041;489.6158:162771.8594;489.6185:299969.7229;489.6212:354073.3204;489.6239:277372.7183;489.6266:137299.0492;489.6293:50192.3087;489.632:14037.5123;489.6347:3157.9158;489.6374:1337.6135;489.64:1001.5269;489.6427:585.661;489.6454:285.6796,489.9362:576.501;489.9389:1453.165;489.9416:3513.1549;489.9443:12671.7978;489.947:33858.415;489.9497:78152.6656;489.9524:145498.4489;489.9551:198976.0264;489.9578:178626.09;489.9605:109459.3629;489.9631:41407.5967;489.9658:10578.7381;489.9685:569.7035,490.2621:298.005;490.2648:425.9947;490.2675:1253.9689;490.2702:1477.9848;490.2729:1535.99;490.2756:1829.9776;490.2783:3555.8959;490.281:11329.5156;490.2837:36154.329;490.2864:61896.0165;490.289:80740.2765;490.2917:72970.2181;490.2944:51713.4426;490.2971:21376.4728;490.2998:5885.3652;490.3025:0.5592,490.6151:2084.5808;490.6178:6946.6561;490.6204:16863.1171;490.6231:26147.4601;490.6258:30252.9964;490.6285:20628.6439;490.6312:7966.8926;490.6339:1498.5842;490.6366:454.7417;490.6393:0.327
MATCH       1921    0.92    6.400   4    1460.817361     366.193:5.6851;366.1953:1000.7418;366.1976:1827.8218;366.2:1801.0347;366.2023:2416.998;366.2046:17484.4297;366.2069:55966.591;366.2093:106533.7062;366.2116:114718.8526;366.2139:72652.1879;366.2162:27750.9783;366.2186:8286.8133;366.2209:6675.1395;366.2232:5808.5427;366.2256:2734.9559;366.2279:1141.8491;366.2302:411.479;366.2325:320.1228,366.4491:3.0282;366.4514:611.5114;366.4538:7815.1538;366.4561:31850.6247;366.4584:107200.5399;366.4607:178126.5526;366.4631:180598.3114;366.4654:101659.7455;366.4677:36709.7487;366.4701:7449.5788;366.4724:2054.012;366.4747:914.9825;366.4771:341.6536;366.4794:274.5569;366.4817:1.8377,366.696:1.3118;366.6983:269.8921;366.7007:261.9015;366.703:3180.6421;366.7053:17089.2324;366.7077:63581.6292;366.71:189297.719;366.7123:334347.1023;366.7147:345321.3967;366.717:211249.2788;366.7193:79365.5436;366.7216:23495.8656;366.724:5696.4253;366.7263:2063.3766;366.7286:1519.3328;366.731:967.9674;366.7333:962.7923,366.9477:1.4187;366.95:320.6632;366.9523:486.1247;366.9547:4207.005;366.957:25562.6;366.9593:119074.8798;366.9616:335595.4412;366.964:567379.9197;366.9663:560524.1507;366.9686:329852.433;366.971:112102.7898;366.9733:28896.096;366.9756:5343.9872;366.978:2166.4314;366.9803:1808.2626;366.9826:962.5071,367.1971:826.6466;367.1994:987.9721;367.2017:985.1671;367.2041:1808.8309;367.2064:10615.1811;367.2087:43817.0404;367.2111:167879.4113;367.2134:419055.7896;367.2157:644651.5122;367.2181:576510.8096;367.2204:303406.0574;367.2227:94815.3905;367.225:24418.6517;367.2274:10020.2577;367.2297:6560.111;367.232:3068.8891;367.2344:2785.9399;367.2367:1257.8571;367.239:717.9026;367.2414:695.4538,367.4489:0.9322;367.4512:261.6464;367.4536:723.9539;367.4559:1857.4542;367.4582:10774.0979;367.4606:51427.185;367.4629:168784.7104;367.4652:369896.4338;367.4676:486017.6609;367.4699:384235.4954;367.4722:180282.5392;367.4745:54033.1968;367.4769:13321.3527;367.4792:3570.0908;367.4815:1341.6225;367.4839:670.7491;367.4862:320.1191,367.7008:0.8844;367.7031:284.0812;367.7055:1577.9575;367.7078:2872.7846;367.7101:15922.3765;367.7125:56300.5999;367.7148:143867.2378;367.7171:236048.4049;367.7195:245127.305;367.7218:161396.3192;367.7241:66439.855;367.7265:20410.929;367.7288:6002.8876;367.7311:2447.666;367.7335:1700.0319;367.7358:1068.0679;367.7381:447.1934;367.7405:188.0735,367.9528:1.5297;367.9551:561.5362;367.9575:1132.5098;367.9598:4280.5583;367.9621:15580.3802;367.9645:48175.6594;367.9668:91587.6828;367.9691:118071.2402;367.9715:99398.1652;367.9738:53704.2898;367.9761:17597.4315;367.9785:2587.0169,368.2049:396.5744;368.2072:648.4815;368.2096:1730.071;368.2119:3509.7106;368.2142:6909.0136;368.2166:23096.3646;368.2189:39022.9283;368.2212:40341.2059;368.2236:26872.4145;368.2259:8646.8546;368.2282:2874.8982;368.2306:631.7941;368.2329:541.5872;368.2352:361.0077
MATCH       1922    0.92    6.400   2    1460.817361     731.4012:3.1901;731.4045:2364.0562;731.4077:8183.1229;731.411:10797.6261;731.4143:10648.3389;731.4176:7230.6946;731.4209:4459.5792;731.4242:2062.1535;731.4275:421.2386,731.8948:0.5637;731.8981:414.6834;731.9014:918.2032;731.9047:1071.8734;731.9079:5390.5834;731.9112:17100.4746;731.9145:27093.8821;731.9178:26807.3884;731.9211:18869.8048;731.9244:7734.889;731.9277:1716.3752;731.931:541.2788,732.4017:1.6988;732.405:4088.2246;732.4083:15782.8362;732.4116:38859.9652;732.4149:69303.0039;732.4182:88126.3591;732.4215:80308.8277;732.4248:53159.2778;732.4281:25087.6275;732.4314:8761.4648;732.4347:2482.1451;732.438:0.5694,732.9023:0.3432;732.9056:3198.6735;732.9089:10504.5258;732.9122:32215.4715;732.9155:76245.6346;732.9187:131042.9632;732.922:157503.0889;732.9253:134578.7941;732.9286:83071.2911;732.9319:41978.6928;732.9352:17860.1685;732.9385:8221.1439;732.9418:2169.9505;732.9451:1.2583,733.4096:3494.9791;733.4129:22624.1953;733.4162:56277.8129;733.4195:112251.7011;733.4228:169391.5137;733.4261:181081.0332;733.4293:136566.4477;733.4326:76763.395;733.4359:38912.7195;733.4392:15905.6255;733.4425:8103.5537;733.4458:3491.85;733.4491:1117.5666,733.9072:1000.3403;733.9105:2548.3576;733.9138:15069.4277;733.9171:38693.7739;733.9204:74958.504;733.9237:125230.2195;733.9269:158682.3701;733.9302:139957.6924;733.9335:88110.3171;733.9368:44896.3082;733.9401:21040.5214;733.9434:7147.9904;733.9467:1740.0318;733.95:2.1456,734.4115:572.6565;734.4148:5198.1314;734.4181:17161.9268;734.4214:38165.236;734.4247:63965.3668;734.428:84967.5086;734.4313:82716.696;734.4346:61263.5968;734.4379:34602.7419;734.4412:15268.5383;734.4445:5803.7817;734.4478:4109.2871;734.4511:3894.2388;734.4544:2416.2103;734.4577:1946.8287;734.461:2007.6171;734.4643:1481.0994;734.4676:2.5377,734.9161:1127.5015;734.9194:3902.3822;734.9226:14293.997;734.9259:25853.2013;734.9292:34046.9499;734.9325:35681.7475;734.9358:27836.2121;734.9391:15206.3076;734.9424:7463.3451;734.9457:1700.4795;734.949:473.1735;734.9523:0.7029,735.4208:806.0187;735.4241:2617.489;735.4274:8142.4536;735.4306:10646.8538;735.4339:10569.7797;735.4372:7472.6238;735.4405:2470.1173;735.4438:6.6642,735.9256:818.9148;735.9289:1619.5558;735.9322:2228.8019;735.9355:850.6849
MATCH       1923    0.94    6.400   3    1460.817361     487.9323:13.7263;487.935:3678.3953;487.9377:20580.5564;487.9404:54459.3795;487.9431:88042.5696;487.9458:91472.1851;487.9484:59657.5075;487.9511:26453.7248;487.9538:6643.525;487.9565:1350.0248;487.9592:388.6963,488.2522:304.0816;488.2549:876.6466;488.2576:2155.2412;488.2602:4262.3796;488.2629:4091.7024;488.2656:5403.6307;488.2683:7960.9876;488.271:21798.1954;488.2737:58502.0974;488.2764:135009.6358;488.2791:199810.3819;488.2817:182698.7715;488.2844:102122.7131;488.2871:39764.4216;488.2898:10243.6299;488.2925:4758.3188;488.2952:1824.7316;488.2979:1299.8945;488.3006:714.3289;488.3033:250.1777,488.599:12.0702;488.6017:4127.8175;488.6044:20893.0782;488.6071:74201.7079;488.6098:187363.4002;488.6125:379465.4171;488.6152:501610.041;488.6178:421622.5359;488.6205:214481.185;488.6232:74233.8711;488.6259:23816.8667;488.6286:8487.0434;488.6313:3242.2106;488.634:2579.1102;488.6367:766.4288;488.6394:255.216;488.642:0.8735,488.9299:328.218;488.9325:422.6648;488.9352:4910.5477;488.9379:16475.3484;488.9406:60499.3431;488.9433:184078.1892;488.946:496628.9296;488.9487:886126.4412;488.9514:964032.8798;488.9541:660723.3433;488.9568:288185.3584;488.9594:108398.6542;488.9621:39296.6827;488.9648:12485.9933;488.9675:4188.9019;488.9702:1940.4769;488.9729:2003.7553;488.9756:1014.4865;488.9783:421.9272;488.981:393.6235;488.9837:245.377;488.9863:0.7624,489.2608:292.9451;489.2635:1931.3334;489.2662:4996.8374;489.2689:7434.0595;489.2716:16943.1258;489.2742:46926.8665;489.2769:142117.8405;489.2796:376781.5475;489.2823:801706.2087;489.285:1130044.0167;489.2877:1014887.2332;489.2904:575076.5683;489.2931:214273.6908;489.2958:70633.6322;489.2985:22978.5143;489.3012:9600.9731;489.3038:6788.1265;489.3065:4842.0952;489.3092:2450.87;489.3119:1938.9044;489.3146:1.777,489.6026:934.3965;489.6053:1202.3335;489.608:14430.5344;489.6107:70261.2023;489.6134:215426.4559;489.6161:512109.9454;489.6188:831596.0671;489.6215:887279.6077;489.6241:617129.2675;489.6268:286908.8703;489.6295:103024.2202;489.6322:36350.7046;489.6349:13022.6084;489.6376:4321.254;489.6403:1114.7579,489.9338:290.7456;489.9365:993.2106;489.9392:3648.2697;489.9419:13621.8969;489.9446:47194.2556;489.9472:122435.1534;489.9499:247915.871;489.9526:410795.8525;489.9553:491834.8391;489.958:411111.6097;489.9607:229333.0682;489.9634:89441.6808;489.9661:29224.7616;489.9688:10582.8826;489.9715:3120.9869;489.9742:1429.8952,490.2624:384.2073;490.2651:757.6242;490.2678:1778.8625;490.2704:2513.1052;490.2731:3052.6861;490.2758:9325.5252;490.2785:21784.3474;490.2812:51639.006;490.2839:109188.313;490.2866:183397.0584;490.2893:226639.8068;490.292:204469.135;490.2947:128976.4834;490.2974:56341.3698;490.3001:17822.7005;490.3028:3595.3992;490.3055:1618.1062;490.3082:1220.0106;490.3109:592.2474;490.3136:433.7887,490.6099:0.0338;490.6126:1255.6243;490.6153:12805.5446;490.618:34506.0423;490.6207:65316.4218;490.6234:86869.4122;490.6261:82039.1788;490.6288:53276.7264;490.6315:22870.9443;490.6342:7554.4157;490.6369:2177.6333;490.6396:260.0188,490.9441:0.1838;490.9468:1131.4488;490.9495:7484.7331;490.9522:14806.7117;490.9549:25127.6496;490.9576:28544.6314;490.9603:25387.2095;490.963:15552.7557;490.9657:5894.4204;490.9684:404.2318;490.9711:0.208
MATCH       1924    0.95    6.400   4    1460.817361     366.2005:6.55;366.2028:2824.4537;366.2051:17241.2767;366.2074:56815.1674;366.2098:90535.1941;366.2121:82269.2836;366.2144:41844.8765;366.2167:10469.3085;366.2191:3398.5862,366.4496:303.0654;366.4519:780.7582;366.4543:11578.4307;366.4566:49813.2256;366.4589:140429.4327;366.4612:193393.4584;366.4636:160514.0798;366.4659:77131.3451;366.4682:20246.8266;366.4706:2126.6705,366.7012:8.1673;366.7035:4249.9438;366.7058:34807.9471;366.7082:135023.4151;366.7105:347936.3518;366.7128:490731.0999;366.7151:418117.9173;366.7175:201459.5173;366.7198:63393.3407;366.7221:13260.911;366.7245:5498.689;366.7268:1634.1933,366.9458:0.8144;366.9482:462.3121;366.9505:641.427;366.9528:2195.1684;366.9552:14365.645;366.9575:77612.3378;366.9598:270124.0109;366.9621:661080.1741;366.9645:938264.5799;366.9668:779113.8365;366.9691:368599.3191;366.9715:110857.1473;366.9738:35586.4208;366.9761:9044.8979;366.9785:1622.2239;366.9808:1691.0868;366.9831:814.438,367.1999:530.1718;367.2022:651.5676;367.2046:3443.7316;367.2069:29378.5135;367.2092:125910.8999;367.2116:398139.4347;367.2139:867270.9649;367.2162:1087423.7652;367.2186:823334.4037;367.2209:352850.1205;367.2232:104839.1473;367.2255:33403.8087;367.2279:10804.2307;367.2302:4327.7167;367.2325:2630.5083;367.2349:1233.0519;367.2372:572.1551,367.4517:1.6447;367.4541:1403.8472;367.4564:5022.3927;367.4587:37531.2813;367.4611:154953.6199;367.4634:426313.3071;367.4657:763842.7414;367.4681:836543.4228;367.4704:559447.182;367.4727:218112.547;367.475:58878.9673;367.4774:19681.8302;367.4797:9024.9502;367.482:2912.6546;367.4844:2095.119;367.4867:1326.9921,367.6966:0.2811;367.699:316.0116;367.7013:330.0168;367.7036:350.8347;367.706:1301.2452;367.7083:8211.9975;367.7106:47916.6521;367.713:149403.6224;367.7153:336108.7389;367.7176:486464.7499;367.72:441279.6553;367.7223:242314.7452;367.7246:77836.1848;367.727:20333.7302;367.7293:5962.4417;367.7316:3518.9346;367.734:2168.7909;367.7363:1405.6241;367.7386:905.6863;367.741:0.0567,367.9556:0.2045;367.958:349.6297;367.9603:6516.8084;367.9626:33226.268;367.965:99137.4744;367.9673:185294.2393;367.9696:224233.8405;367.972:165243.8169;367.9743:76588.7103;367.9766:21460.7278;367.979:4540.2856;367.9813:792.1775;367.9836:327.8171,368.2054:0.1404;368.2077:474.1079;368.2101:846.5447;368.2124:6838.8414;368.2147:26197.2759;368.2171:58875.6515;368.2194:83751.3996;368.2217:77840.4382;368.2241:47749.1873;368.2264:16279.6739;368.2287:3886.61;368.2311:2598.3853;368.2334:2649.2999;368.2357:732.4342;368.2381:250.0815,368.4552:0.0014;368.4576:337.9991;368.4599:379.9995;368.4622:2187.0528;368.4646:6023.5391;368.4669:14416.2656;368.4692:22028.9554;368.4716:25918.7055;368.4739:18513.9394;368.4762:5372.4473;368.4786:863.0774;368.4809:0.0176
MATCH       1925    0.88    6.400   2    1460.817361     731.4023:1.7818;731.4056:6847.2928;731.4089:12581.2787;731.4122:16061.349;731.4155:14317.2786;731.4188:6181.0579;731.4221:1293.9613,731.9058:5314.0978;731.9091:12955.7822;731.9124:21847.4067;731.9157:24835.5269;731.919:19297.6807;731.9223:8792.5997;731.9256:1550.5014;731.9288:842.1832;731.9321:0.2214,732.4029:1343.5602;732.4062:6130.2624;732.4095:17371.9789;732.4128:32506.9849;732.4161:47528.9373;732.4194:47909.8821;732.4226:36337.8324;732.4259:21762.9919;732.4292:11629.2145;732.4325:4850.2982;732.4358:1925.2573;732.4391:1092.4198;732.4424:0.3801,732.9001:661.4555;732.9034:1467.6413;732.9067:6458.7427;732.91:16320.1916;732.9133:37475.0802;732.9166:68752.2413;732.9199:97945.2162;732.9232:93532.1253;732.9265:64397.9253;732.9298:33359.6895;732.9331:15649.4713;732.9364:3599.6894;732.9397:1005.6817;732.943:782.1862;732.9462:0.6625,733.4074:1384.746;733.4107:9326.3627;733.414:26186.9899;733.4173:54772.1428;733.4206:91761.9983;733.4239:117297.029;733.4272:106657.5941;733.4305:69963.3787;733.4338:33860.607;733.4371:14611.6583;733.4404:4113.4198;733.4437:1504.3688;733.447:1390.1245;733.4503:1024.4141;733.4536:712.3539;733.4569:0.812,733.9083:732.9715;733.9116:6407.7628;733.9149:16549.8138;733.9182:36242.3428;733.9215:64487.4063;733.9248:90661.7657;733.9281:91224.8768;733.9314:66436.3403;733.9347:35226.0221;733.938:14648.3422;733.9413:6048.6913;733.9446:860.45;733.9479:1.2144,734.4094:760.7138;734.4127:1412.8968;734.416:9336.0036;734.4193:19892.8025;734.4226:32704.9822;734.4259:46924.972;734.4292:52206.1065;734.4325:42987.6705;734.4358:24505.1816;734.4391:11004.3903;734.4424:3413.0215;734.4457:1976.2992;734.4489:2.9596,734.9205:5933.2864;734.9238:12941.1951;734.9271:22114.1443;734.9304:27450.9225;734.9337:24209.9078;734.937:12809.3446;734.9403:5317.4495;734.9436:919.932;734.9469:1.8177,735.4186:1.5426;735.4219:1417.0803;735.4252:4898.6873;735.4285:6810.4061;735.4318:7758.1845;735.4351:7011.493;735.4384:3989.6822;735.4417:2189.7789;735.445:980.6641;735.4483:2.0238,735.9268:1069.488;735.9301:1939.9577;735.9334:900.4467;735.9367:2.1076
MATCH       1926    0.90    6.400   3    1460.817361     487.9228:0.6809;487.9255:344.9217;487.9282:978.5818;487.9309:1452.0498;487.9336:2862.4522;487.9363:20023.7902;487.939:49477.3173;487.9416:90832.4947;487.9443:111000.3002;487.947:88159.8622;487.9497:44214.1257;487.9524:15142.6945;487.9551:4977.4757;487.9578:1741.7147;487.9605:369.342,488.2642:3473.004;488.2669:6610.448;488.2696:18819.6419;488.2723:54010.6012;488.2749:117788.1196;488.2776:190679.457;488.2803:203080.308;488.283:136464.2987;488.2857:60240.2781;488.2884:20523.0365;488.2911:5644.3518;488.2938:3026.053;488.2964:1519.471;488.2991:1192.9431,488.5976:611.1636;488.6003:2078.7048;488.603:12028.4262;488.6057:46746.8404;488.6084:137511.0467;488.611:313069.594;488.6137:479079.0854;488.6164:464092.3891;488.6191:281166.7127;488.6218:108230.1874;488.6245:32754.0324;488.6272:11250.6045;488.6299:4151.608;488.6326:2589.4493;488.6352:1065.0304,488.9311:839.2282;488.9338:2253.5287;488.9365:9722.981;488.9392:34600.2391;488.9419:121268.2994;488.9446:337198.1774;488.9473:680020.1871;488.9499:884050.5451;488.9526:731705.4022;488.9553:392532.1938;488.958:148593.802;488.9607:48970.236;488.9634:18521.5611;488.9661:7984.9571;488.9688:4602.7718,489.2567:2442.6161;489.2594:3439.8815;489.2621:6158.5969;489.2647:10602.6863;489.2674:15407.2631;489.2701:23353.6839;489.2728:38982.1892;489.2755:89924.2047;489.2782:249075.1721;489.2809:598981.9118;489.2836:990928.3996;489.2863:1035620.9631;489.289:694217.4214;489.2917:308539.1635;489.2943:107009.2781;489.297:38651.1971;489.2997:13462.581;489.3024:5499.1379;489.3051:4101.884,489.5931:410.2678;489.5958:572.1663;489.5985:682.5635;489.6012:2621.4631;489.6039:5860.9592;489.6066:18218.1276;489.6093:51209.4281;489.612:146822.7187;489.6146:352785.3812;489.6173:664002.7623;489.62:836231.8327;489.6227:693388.88;489.6254:366575.1619;489.6281:135996.2564;489.6308:46743.4966;489.6335:17152.3972;489.6362:7091.748;489.6389:3584.4526;489.6416:2714.0196;489.6443:1659.9292;489.6469:644.1598;489.6496:312.115,489.9297:0.0238;489.9324:480.638;489.935:3236.331;489.9377:6555.1302;489.9404:15241.0853;489.9431:35601.7132;489.9458:76326.8035;489.9485:169189.7454;489.9512:323282.9704;489.9539:457348.8487;489.9566:445487.0879;489.9593:284590.0667;489.962:121829.6603;489.9647:42220.7377;489.9674:15139.7082;489.9701:6354.1314;489.9727:3567.7262;489.9754:1336.716;489.9781:1230.645;489.9808:916.2247;489.9835:861.7443;489.9862:513.9113;489.9889:0.3509,490.2663:2256.9564;490.269:3795.2;490.2717:12100.1465;490.2744:21926.6885;490.2771:36599.8864;490.2798:58390.6605;490.2825:93933.4174;490.2852:148282.1585;490.2879:201705.8477;490.2906:209523.9092;490.2933:151600.1521;490.296:74642.1005;490.2987:28175.7066;490.3013:9454.4226;490.304:1820.529;490.3067:1222.5232;490.3094:742.6225,490.6031:451.7264;490.6058:2594.7775;490.6085:8014.4406;490.6112:13310.3339;490.6139:20256.377;490.6166:33465.7288;490.6193:54056.4312;490.622:73268.6948;490.6247:79709.6839;490.6274:62865.5531;490.6301:33654.2121;490.6327:10757.5596;490.6354:1984.8545;490.6381:1308.5778;490.6408:488.749;490.6435:0.2999,490.9373:618.2901;490.94:1203.4708;490.9427:3873.7527;490.9454:7028.3529;490.9481:9655.2004;490.9508:16378.2966;490.9535:24050.3378;490.9562:31601.5643;490.9589:31126.4282;490.9616:24378.2365;490.9643:10456.7906;490.967:3168.9861;490.9697:934.0585;490.9724:1.0794
MATCH       1927    0.95    6.400   4    1460.817361     366.1994:0.8137;366.2017:1081.918;366.204:7880.8952;366.2064:35519.7982;366.2087:74103.7277;366.211:83846.7589;366.2134:53438.7692;366.2157:20176.0328;366.218:6744.0117;366.2203:4835.5789;366.2227:4360.0924;366.225:2248.983;366.2273:1794.0256;366.2296:1310.8122;366.232:408.3393,366.4485:0.4357;366.4509:1068.5017;366.4532:5949.3056;366.4555:26391.1767;366.4578:92945.3678;366.4602:165804.8369;366.4625:177157.3252;366.4648:105763.2024;366.4672:39374.7786;366.4695:9821.3022;366.4718:2590.956;366.4742:1040.9896;366.4765:255.8217,366.6931:0.1396;366.6954:215.9246;366.6978:485.8763;366.7001:514.1914;366.7024:642.9879;366.7048:14103.73;366.7071:77650.9097;366.7094:243432.9196;366.7117:441169.0832;366.7141:455040.2279;366.7164:271618.7725;366.7187:85823.4621;366.7211:23339.5176;366.7234:7200.9673;366.7257:4377.4233;366.7281:1872.2158,366.9518:302.2894;366.9541:5030.8273;366.9564:42350.498;366.9587:163841.4997;366.9611:463195.3244;366.9634:789882.7207;366.9657:790792.6334;366.9681:465498.1921;366.9704:155415.0845;366.9727:42726.3202;366.9751:13177.4716;366.9774:5085.6664;366.9797:1349.1559;366.982:856.0408,367.2012:2040.6534;367.2035:2980.5412;367.2058:14693.258;367.2082:72318.0268;367.2105:246090.4539;367.2128:633549.6954;367.2151:940995.5546;367.2175:850126.3645;367.2198:441938.9064;367.2221:141706.2765;367.2245:41473.9502;367.2268:19720.9084;367.2291:9657.0821;367.2315:6213.1148;367.2338:5092.5353;367.2361:2925.3092;367.2385:2058.9025;367.2408:1720.3099,367.453:437.5912;367.4553:5766.0794;367.4576:27795.2061;367.46:99002.1592;367.4623:290645.3618;367.4646:608485.0594;367.467:777783.7522;367.4693:612706.6797;367.4716:289742.7146;367.474:88906.9118;367.4763:22964.598;367.4786:6330.1695;367.481:2079.091,367.7049:1125.0625;367.7072:6801.9806;367.7096:29858.7721;367.7119:87748.179;367.7142:225792.0664;367.7166:396380.108;367.7189:426028.6556;367.7212:273932.7277;367.7236:104223.5803;367.7259:28770.2324;367.7282:11164.3078;367.7306:7303.5607;367.7329:3869.7028;367.7352:2422.6387;367.7376:570.4106;367.7399:276.418;367.7422:224.2256;367.7446:0.3241,367.9546:284.2119;367.9569:834.8794;367.9592:5793.8673;367.9616:22885.7507;367.9639:69582.829;367.9662:144608.0177;367.9686:196350.6528;367.9709:166890.6989;367.9732:88264.8028;367.9756:31343.3142;367.9779:7075.8431;367.9802:1750.0795;367.9826:1351.0025;367.9849:803.2896;367.9872:321.0528;367.9896:0.5887,368.2066:939.2033;368.209:1975.3067;368.2113:5815.1726;368.2136:17020.097;368.216:42469.4906;368.2183:69820.2181;368.2206:78276.752;368.223:56845.8711;368.2253:25133.1293;368.2277:5909.0078;368.23:978.7082;368.2323:643.1645,368.4588:342.8947;368.4611:1805.546;368.4635:2376.8357;368.4658:4342.9651;368.4682:13868.6821;368.4705:20428.7546;368.4728:21469.2156;368.4752:14215.0303;368.4775:4309.1684;368.4798:1253.2305;368.4822:223.0874
MATCH       1928    0.85    6.400   2    
MATCH       1929    0.88    6.400   3    
MATCH       1930    0.89    6.400   4    
MATCH       1931    1.00    7.290   2    915.509944      458.7417:1.7136;458.7443:676.3537;458.7469:10177.2065;458.7496:42729.8793;458.7522:157226.434;458.7548:495524.3871;458.7574:1282297.2903;458.76:2034474.8538;458.7626:1944631.3057;458.7652:1115034.7833;458.7678:408332.9063;458.7704:145978.1659;458.773:65880.5068;458.7756:37379.6631;458.7782:21904.6587;458.7808:13971.0857;458.7834:10141.8654;458.786:6756.317;458.7886:3266.6239,459.2448:1.3395;459.2474:1051.3061;459.25:17174.8476;459.2526:64590.9577;459.2552:188475.5166;459.2578:490897.8948;459.2604:893214.7621;459.263:1029384.2804;459.2656:744870.0772;459.2682:353345.545;459.2709:138203.6875;459.2735:63487.6668;459.2761:38187.5248;459.2787:31487.5445;459.2813:25643.4442;459.2839:19349.8506;459.2865:17681.2267,459.7481:11.4889;459.7507:15156.1408;459.7533:43334.81;459.7559:118203.0991;459.7585:218507.2752;459.7611:318682.4283;459.7638:338301.0407;459.7664:264724.0522;459.769:142244.9187;459.7716:55165.1469;459.7742:22972.8755;459.7768:8296.7292;459.7794:2598.7274;459.782:1582.4883;459.7846:0.7788,460.2491:0.1555;460.2517:3399.5176;460.2543:15351.6586;460.2569:40130.9639;460.2595:70457.5436;460.2621:88159.4535;460.2648:89810.8485;460.2674:71071.0692;460.27:43706.5957;460.2726:18213.6059;460.2752:6607.0033;460.2778:6098.9072;460.2804:4577.9293;460.283:2120.1616;460.2856:1496.5307;460.2882:2.0557,460.7556:6034.7927;460.7582:13473.719;460.7608:18406.7472;460.7634:20663.1028;460.766:18490.2379;460.7686:14260.2433;460.7712:7065.5445;460.7739:9.6126,461.2441:598.9632;461.2467:975.3458;461.2493:2828.252;461.2519:2682.3205;461.2545:1163.0929;461.2571:2.0257
MATCH       1932    0.92    7.290   2    915.509944      458.7447:265.2176;458.7473:21930.4427;458.7499:113404.7785;458.7525:389374.5966;458.7551:1160075.1849;458.7577:2771011.3587;458.7603:4220528.7847;458.763:3951993.8712;458.7656:2278798.6478;458.7682:896255.6218;458.7708:351938.2675;458.7734:163433.1112;458.776:87367.2315;458.7786:52443.4999;458.7812:41167.8904;458.7838:32958.1082;458.7864:26228.2084;458.789:14395.0838;458.7916:9567.9608;458.7942:3050.1576;458.7968:475.9908;458.7994:415.5002;458.802:0.5392,459.2425:978.033;459.2452:1214.6534;459.2478:13482.6393;459.2504:52785.4024;459.253:196400.5952;459.2556:603610.9971;459.2582:1647331.9558;459.2608:3314839.9258;459.2634:4255270.7434;459.266:3482144.7798;459.2686:1832538.4505;459.2712:752291.3701;459.2738:354119.9351;459.2764:216960.8777;459.279:162799.2822;459.2817:124484.3569;459.2843:87616.5013;459.2869:61442.6528;459.2895:50006.2914;459.2921:46207.2028;459.2947:37497.6284;459.2973:23350.5403;459.2999:11727.1469;459.3025:3117.9683,459.7433:360.6148;459.7459:3165.3537;459.7485:12189.258;459.7511:40019.9216;459.7537:125928.2363;459.7563:331237.355;459.7589:709494.4234;459.7615:1287677.4252;459.7641:1807947.5406;459.7667:1760974.8402;459.7693:1160047.0949;459.772:532824.8788;459.7746:222227.4389;459.7772:101922.0186;459.7798:50953.1523;459.7824:32795.2966;459.785:20791.7408;459.7876:16550.5315;459.7902:8803.7472;459.7928:1934.0013;459.7954:301.4585,460.2443:764.1062;460.2469:1621.7046;460.2495:3919.5702;460.2521:25794.3955;460.2547:67457.5295;460.2573:155639.5741;460.2599:302452.3967;460.2625:473298.8901;460.2651:596722.2433;460.2677:582579.6725;460.2704:435909.5928;460.273:242208.2811;460.2756:115253.1052;460.2782:56267.4154;460.2808:37988.8339;460.2834:31194.2347;460.286:24985.2723;460.2886:14858.6633;460.2912:9610.4191,460.7481:305.9177;460.7507:1087.5574;460.7533:3025.7906;460.756:20961.139;460.7586:50103.9293;460.7612:98100.8911;460.7638:138493.6134;460.7664:163125.5796;460.769:158346.1648;460.7716:127088.2943;460.7742:80835.4189;460.7768:43802.4517;460.7795:19222.838;460.7821:8982.6467;460.7847:2031.5637;460.7873:1175.2875;460.7899:462.57;460.7925:238.4309;460.7951:237.9156,461.2523:359.3603;461.2549:1620.5529;461.2575:7176.6026;461.2601:17771.0479;461.2627:25572.932;461.2653:36395.4664;461.2679:38723.9284;461.2706:40522.5601;461.2732:34624.917;461.2758:28582.146;461.2784:20182.2278;461.281:15168.6192;461.2836:12068.2349;461.2862:9619.7291;461.2889:2122.0502;461.2915:2027.8906;461.2941:1230.4568
MATCH       1933    0.95    7.290   2    915.509944      458.7436:42.9845;458.7462:10017.3626;458.7488:95484.115;458.7514:346227.0318;458.754:1111587.0539;458.7566:3003106.091;458.7593:5316227.5016;458.7619:5733320.799;458.7645:3796306.2187;458.7671:1573686.0227;458.7697:592812.6115;458.7723:268725.7988;458.7749:141503.3639;458.7775:81248.8943;458.7801:56087.0763;458.7827:50283.4439;458.7853:36685.0056;458.7879:17182.6247;458.7905:6.8324,459.2441:23.8833;459.2467:7571.6927;459.2493:50709.0942;459.2519:203303.0212;459.2545:677589.2017;459.2571:1984431.1002;459.2597:4896267.2723;459.2623:7790145.0974;459.2649:7646280.6058;459.2675:4583731.7254;459.2701:1834307.5922;459.2727:721389.7758;459.2753:377972.7741;459.278:252359.7877;459.2806:189823.8519;459.2832:143954.0244;459.2858:114297.8007;459.2884:97892.2161;459.291:76604.7783;459.2936:54987.1038;459.2962:36215.0306;459.2988:16318.6871;459.3014:6287.8924;459.304:4349.4283;459.3066:1930.5623,459.7448:14.5721;459.7474:6503.0583;459.75:45084.8879;459.7526:136580.838;459.7552:388569.9026;459.7578:941023.6666;459.7604:2058449.0224;459.763:3528348.6601;459.7656:4156307.7827;459.7683:3211142.2176;459.7709:1631662.0355;459.7735:637019.1357;459.7761:280828.8693;459.7787:146237.4599;459.7813:82491.7571;459.7839:57645.229;459.7865:47678.2133;459.7891:49712.9464;459.7917:42896.722;459.7943:24238.1541;459.7969:4957.887;459.7996:1472.9825,460.2484:27.822;460.251:18802.8042;460.2536:80036.5092;460.2562:223683.0188;460.2588:494659.5346;460.2614:868407.9064;460.264:1260236.4732;460.2666:1439747.6509;460.2693:1216409.247;460.2719:734679.7588;460.2745:341720.0515;460.2771:152386.4001;460.2797:82848.1565;460.2823:56234.9882;460.2849:41789.038;460.2875:36658.2313,460.7496:1.3467;460.7522:7679.6735;460.7549:33993.988;460.7575:83898.223;460.7601:172007.9239;460.7627:290125.6555;460.7653:390559.593;460.7679:420736.1542;460.7705:363153.0664;460.7731:247913.7057;460.7758:136364.8229;460.7784:64639.2234;460.781:22827.749;460.7836:5152.0546;460.7862:1900.8202,461.2512:1467.6223;461.2538:3917.9871;461.2564:11842.8304;461.259:27790.5635;461.2616:54588.9298;461.2642:81194.053;461.2668:103766.4259;461.2695:109932.3819;461.2721:98845.1951;461.2747:76517.3574;461.2773:54568.0935;461.2799:31293.6601;461.2825:10799.1686;461.2851:3854.9196;461.2878:1456.3219,461.7608:2020.2337;461.7634:7157.7041;461.766:13332.6237;461.7687:21340.8885;461.7713:24200.8256;461.7739:21441.3463;461.7765:13089.561;461.7791:8193.9566;461.7817:3811.163;461.7843:415.2112;461.787:0.4863
MATCH       1934    0.94    7.290   2    915.509944      458.7419:11.4983;458.7445:2489.0756;458.7471:35525.8654;458.7497:149637.2622;458.7523:538273.2669;458.7549:1635304.3949;458.7575:3989607.542;458.7601:6064554.4162;458.7627:5654732.8995;458.7654:3194043.916;458.768:1237031.2114;458.7706:477056.6528;458.7732:224511.8473;458.7758:121535.2729;458.7784:75153.9882;458.781:57440.1685;458.7836:46771.7574;458.7862:32037.7891;458.7888:7433.3851;458.7914:1717.7905,459.2397:1.8669;459.2423:460.0133;459.2449:2105.4113;459.2476:13233.8753;459.2502:78889.0774;459.2528:294507.7917;459.2554:930099.2678;459.258:2747881.3317;459.2606:6269521.7281;459.2632:8739321.4138;459.2658:7531999.6836;459.2684:3967681.4476;459.271:1492822.0538;459.2736:656430.0754;459.2762:378258.9467;459.2788:269084.6342;459.2814:197195.6335;459.2841:147680.0178;459.2867:115929.843;459.2893:95311.8645;459.2919:76587.3642;459.2945:52172.7609;459.2971:26494.8792;459.2997:9137.0181;459.3023:1.7442,459.7431:5.3881;459.7457:1507.0045;459.7483:12215.7881;459.7509:56506.3654;459.7535:193837.7329;459.7561:529317.0028;459.7587:1255653.7494;459.7613:2644185.0082;459.7639:4144966.1832;459.7665:4380029.9805;459.7691:3053154.3737;459.7717:1435387.0654;459.7744:570619.9877;459.777:241460.8694;459.7796:122199.8135;459.7822:69938.2359;459.7848:52918.2827;459.7874:55396.4822;459.79:53551.1023;459.7926:43005.3641;459.7952:28353.9156;459.7978:6130.3045,460.2467:11.3998;460.2493:3443.9807;460.2519:33676.9603;460.2545:108501.0791;460.2571:292025.0077;460.2597:624931.3132;460.2623:1069415.7211;460.2649:1487751.0457;460.2675:1594933.8167;460.2701:1270363.4216;460.2728:720583.4646;460.2754:328195.6893;460.278:149440.7745;460.2806:88338.765;460.2832:66057.1818;460.2858:49137.3807;460.2884:47576.4572,460.7505:12.7526;460.7531:7987.7705;460.7557:50644.8093;460.7584:120176.3433;460.761:238508.8416;460.7636:360310.508;460.7662:449099.4101;460.7688:468442.9139;460.7714:398750.267;460.774:262771.0446;460.7766:133280.9704;460.7792:56887.7261;460.7819:27134.1646;460.7845:10044.6244;460.7871:3416.8764;460.7897:1799.0825,461.2547:988.8698;461.2573:11331.1125;461.2599:36358.8061;461.2625:68929.7291;461.2651:101771.4195;461.2677:120973.7434;461.2703:122824.2312;461.273:113352.3244;461.2756:96221.3319;461.2782:68483.2729;461.2808:39777.1867;461.2834:16188.5265;461.286:8558.5947;461.2886:3951.9046;461.2913:687.9367,461.7591:4.8433;461.7617:5519.5074;461.7643:16599.2244;461.7669:23355.9382;461.7695:29601.2595;461.7722:32178.246;461.7748:30840.7106;461.7774:24586.9477;461.78:12991.3731;461.7826:1616.0089;461.7852:1251.9408
MATCH       1935    0.94    7.290   2    915.509944      458.7436:56.6959;458.7462:16894.7479;458.7488:105512.8553;458.7514:365388.0509;458.754:1120681.9931;458.7566:2927273.92;458.7593:4971539.9362;458.7619:5203397.5821;458.7645:3352459.4938;458.7671:1378955.5257;458.7697:525232.5389;458.7723:235170.6327;458.7749:124751.2619;458.7775:69711.8504;458.7801:46462.2034;458.7827:39232.3068;458.7853:27452.7041;458.7879:8272.6568;458.7905:1897.0443,459.2415:5.1296;459.2441:1995.6788;459.2467:11723.9917;459.2493:59846.0441;459.2519:220171.2564;459.2545:720810.3445;459.2571:2156261.8391;459.2597:5400189.552;459.2623:8560423.5037;459.2649:8296996.9319;459.2675:4866945.4894;459.2701:1895890.4706;459.2727:757680.0756;459.2753:417916.334;459.278:282483.0654;459.2806:198018.7949;459.2832:144049.7811;459.2858:107168.7155;459.2884:87931.0521;459.291:65354.6103;459.2936:49684.4403;459.2962:24643.8365;459.2988:10077.8752;459.3014:3026.2488;459.304:1114.9383,459.7448:5.9583;459.7474:1969.6314;459.75:36914.9359;459.7526:146669.7867;459.7552:429611.3777;459.7578:1067258.3983;459.7604:2456071.4174;459.763:4525809.352;459.7656:5535022.3222;459.7683:4413951.5745;459.7709:2273797.3006;459.7735:905424.423;459.7761:378952.8058;459.7787:183871.081;459.7813:101842.1608;459.7839:65267.5992;459.7865:62134.6412,460.2458:488.0353;460.2484:3072.2346;460.251:25753.0662;460.2536:85943.3291;460.2562:247789.998;460.2588:571859.3252;460.2614:1066095.3487;460.264:1679849.1051;460.2666:2093822.8546;460.2693:1905078.379;460.2719:1210294.2101;460.2745:564449.4034;460.2771:242636.2953;460.2797:130660.994;460.2823:86006.5273;460.2849:61733.5059;460.2875:51489.9176,460.7496:1.9329;460.7522:3626.8435;460.7549:28989.6999;460.7575:95484.1733;460.7601:219169.2191;460.7627:396645.5822;460.7653:563988.7971;460.7679:647864.2913;460.7705:593335.8843;460.7731:426053.6407;460.7758:232147.2643;460.7784:105503.1745;460.781:45318.0245;460.7836:20832.7755;460.7862:9955.6355;460.7888:9713.526,461.2512:12.3752;461.2538:938.2482;461.2564:9198.9237;461.259:31102.3595;461.2616:67446.1023;461.2642:117047.0537;461.2668:162794.2598;461.2695:183613.1261;461.2721:171771.6623;461.2747:135602.4491;461.2773:88598.0877;461.2799:50035.2626;461.2825:28567.0205;461.2851:13699.048;461.2878:6419.3862;461.2904:2535.8251,461.7608:4931.0292;461.7634:20182.8893;461.7661:32417.5034;461.7687:39687.2677;461.7713:43943.3563;461.7739:39600.6909;461.7765:32242.2591;461.7791:26303.7564;461.7817:7507.2892;461.7844:1480.6643;461.787:1078.0017;461.7896:469.2255
MATCH       1936    0.94    7.290   2    915.509944      458.7429:14.2952;458.7455:2194.5367;458.7481:29329.6471;458.7507:121482.7409;458.7533:400013.2575;458.756:1116115.0065;458.7586:2213726.1455;458.7612:2753005.7491;458.7638:2160851.2137;458.7664:1071448.0826;458.769:422126.0483;458.7716:176970.4535;458.7742:86115.0601;458.7768:49881.5851;458.7794:31529.8043;458.782:23050.3106;458.7846:14244.3849;458.7872:9011.7397;458.7898:2050.5524;458.7924:1031.9621;458.795:711.4244,459.2434:1262.9845;459.246:4404.5902;459.2486:28399.3844;459.2512:102344.9224;459.2538:347571.5966;459.2564:1028805.5704;459.259:2769887.9205;459.2616:5222648.1513;459.2642:6169227.1003;459.2668:4529132.0949;459.2694:2116071.2443;459.272:800358.3148;459.2747:402507.9971;459.2773:258601.219;459.2799:195028.3218;459.2825:140259.0072;459.2851:98510.4733;459.2877:68254.7276;459.2903:49457.423;459.2929:37925.8615;459.2955:22233.4139;459.2981:11627.935;459.3007:5678.4073;459.3033:3912.7724;459.3059:3342.3959,459.7441:1190.9646;459.7467:2847.3769;459.7493:17257.2708;459.7519:63573.2428;459.7545:202744.4346;459.7571:569621.4832;459.7597:1460835.5862;459.7623:3284645.3921;459.7649:5232227.9595;459.7676:5359940.0163;459.7702:3512023.0223;459.7728:1525052.6431;459.7754:600422.9741;459.778:273033.0292;459.7806:141308.5239;459.7832:85035.3238;459.7858:63359.0886;459.7884:57374.3695;459.791:46943.5854;459.7936:33940.0164;459.7963:14305.0416;459.7989:6455.1235;459.8015:3441.9167;459.8041:2546.5408;459.8067:1.7253,460.2346:438.8809;460.2372:1360.8462;460.2398:2224.9634;460.2425:3735.8246;460.2451:3653.0973;460.2477:6163.4494;460.2503:12814.456;460.2529:43476.8672;460.2555:118893.9024;460.2581:324896.6701;460.2607:724107.8755;460.2633:1370507.2945;460.2659:2142390.7911;460.2686:2434394.9448;460.2712:1908980.574;460.2738:1019379.1846;460.2764:437915.7575;460.279:202582.8062;460.2816:120780.6553;460.2842:82024.2991;460.2868:61995.7696;460.2894:55280.5497,460.7463:2.1466;460.7489:949.1341;460.7515:1537.0763;460.7542:19719.9995;460.7568:61836.544;460.7594:163709.0541;460.762:342546.8437;460.7646:565774.3039;460.7672:759910.8313;460.7698:830017.9596;460.7724:705759.3363;460.7751:448126.0189;460.7777:224115.0346;460.7803:95946.3027;460.7829:46386.9135;460.7855:26106.6223;460.7881:13419.891,461.2531:3433.4882;461.2557:14467.0645;461.2583:33725.6874;461.2609:65280.1032;461.2635:127299.1938;461.2661:197497.0026;461.2688:245435.9167;461.2714:250288.5057;461.274:223169.8842;461.2766:162628.7515;461.2792:97825.8967;461.2818:51032.0313;461.2844:30478.1593;461.2871:18384.8296;461.2897:10048.7535;461.2923:4082.6269,461.7549:1034.4616;461.7575:1976.8532;461.7601:6095.9601;461.7627:22726.6431;461.7653:43627.7051;461.768:60895.6838;461.7706:65980.5852;461.7732:61017.0481;461.7758:55998.1931;461.7784:43907.8892;461.781:27476.5156;461.7837:10392.5027;461.7863:1879.5252
MATCH       1937    0.94    7.290   2    915.509944      458.7458:1.0665;458.7485:37920.7704;458.7511:153897.7012;458.7537:469030.2032;458.7563:1219243.2268;458.7589:2151315.2612;458.7615:2351036.1272;458.7641:1607575.7539;458.7667:734921.4619;458.7693:293999.3784;458.7719:137390.9017;458.7745:63793.7997;458.7771:29106.1568;458.7797:7928.3562;458.7823:1905.0572;458.7849:6.7777,459.2463:1.0414;459.2489:33907.5942;459.2515:162402.9988;459.2541:516605.1211;459.2567:1555035.6388;459.2593:4140063.1764;459.2619:7183015.465;459.2645:7602843.1472;459.2671:4974920.2797;459.2698:2093925.5452;459.2724:840992.4474;459.275:434750.4079;459.2776:292221.142;459.2802:212337.1299;459.2828:146600.3277;459.2854:102663.1772;459.288:75177.3748;459.2906:55777.4124;459.2932:26538.5797;459.2958:8342.7977;459.2984:2222.0166,459.7496:21966.0456;459.7522:92836.2252;459.7548:306405.8965;459.7574:884462.0746;459.7601:2420942.7294;459.7627:5443392.0756;459.7653:8047593.7768;459.7679:7523075.8738;459.7705:4411431.8604;459.7731:1784776.2092;459.7757:709372.5361;459.7783:349605.6482;459.7809:185626.148;459.7835:112994.2789;459.7861:93977.8165;459.7887:85469.765;459.7914:74326.3364;459.794:48851.347;459.7966:21913.7508;459.7992:2159.8441;459.8018:1735.4;459.8044:10.3617,460.2428:0.2215;460.2454:454.0779;460.248:3428.0608;460.2506:17631.5495;460.2532:70240.4515;460.2558:216545.5298;460.2584:545166.2295;460.261:1184151.2272;460.2637:2296075.6618;460.2663:3544758.4588;460.2689:3828437.7091;460.2715:2794802.1498;460.2741:1380784.845;460.2767:565329.0113;460.2793:261587.1417;460.2819:155275.7104;460.2845:104400.5916;460.2871:80014.0508;460.2898:74864.2247,460.7466:0.0643;460.7493:540.0097;460.7519:2596.0882;460.7545:34200.488;460.7571:112652.2189;460.7597:298856.292;460.7623:596350.7928;460.7649:959368.7219;460.7675:1277453.8131;460.7702:1356657.8895;460.7728:1097686.4956;460.7754:654184.5854;460.778:305810.3591;460.7806:132443.8428;460.7832:66130.0167;460.7858:34343.2352;460.7884:18885.8387,461.2534:11.1238;461.256:17003.9135;461.2586:48078.1253;461.2612:115727.6652;461.2639:224467.3733;461.2665:333104.5802;461.2691:409019.6738;461.2717:425120.1327;461.2743:378127.8524;461.2769:270122.8548;461.2795:150440.4631;461.2821:72183.5036;461.2848:41097.2634;461.2874:23914.0557;461.29:13143.8814;461.2926:5435.0135,461.7604:8280.7661;461.7631:39325.4253;461.7657:66557.423;461.7683:90135.9986;461.7709:107177.8676;461.7735:112011.2512;461.7761:105444.9192;461.7787:83848.1923;461.7814:49344.635;461.784:14955.4324;461.7866:2019.6736;461.7892:1862.5774;461.7918:9.8383,462.2625:3218.9741;462.2651:11041.8694;462.2678:16803.3554;462.2704:27685.3226;462.273:30678.9947;462.2756:33642.4534;462.2782:22421.5277;462.2808:13385.4303;462.2835:2963.7353;462.2861:16.337
MATCH       1938    0.92    7.290   2    915.509944      458.7419:4.7151;458.7445:960.6357;458.7471:13165.1771;458.7497:88635.7857;458.7524:274452.0608;458.755:760420.4523;458.7576:1569417.0656;458.7602:2047537.1918;458.7628:1700521.1137;458.7654:911432.8269;458.768:379650.472;458.7706:167340.3424;458.7732:79310.3694;458.7758:44076.3092;458.7784:18836.6709;458.781:7639.7857;458.7836:1.0256,459.2424:3.199;459.245:1954.1119;459.2476:11925.0907;459.2502:78215.7514;459.2528:276383.6868;459.2554:839462.9343;459.258:2472112.4884;459.2606:5198764.7592;459.2632:6701197.8579;459.2658:5342889.2683;459.2684:2694093.3321;459.2711:1070150.9491;459.2737:502758.7619;459.2763:306004.793;459.2789:211334.7084;459.2815:147092.036;459.2841:99949.608;459.2867:69259.7796;459.2893:49722.9226;459.2919:32125.3108;459.2945:20689.4797;459.2971:13022.2636;459.2997:5312.9073;459.3023:4.5057,459.7457:11.5023;459.7483:11738.1042;459.7509:50354.6539;459.7535:166171.9737;459.7561:495604.316;459.7587:1381948.9016;459.7613:3528389.5179;459.764:6307724.9927;459.7666:7168990.099;459.7692:5190898.0763;459.7718:2414549.9663;459.7744:898184.1117;459.777:389448.7179;459.7796:211423.2612;459.7822:126892.6091;459.7848:89051.8857;459.7874:72446.8701;459.79:65134.4121;459.7926:47722.4549;459.7953:26833.9316;459.7979:6889.7365;459.8005:5.9054,460.2441:0.6957;460.2467:1541.9537;460.2493:10535.6435;460.2519:43011.6398;460.2545:122855.0827;460.2571:331438.7506;460.2597:764717.0777;460.2623:1578698.5419;460.2649:2713367.2647;460.2676:3448821.2611;460.2702:3003790.9164;460.2728:1764552.5985;460.2754:748315.8788;460.278:331577.047;460.2806:178273.9685;460.2832:116946.0481;460.2858:79185.1539;460.2884:63630.0615,460.7479:688.2743;460.7505:2985.1277;460.7532:20993.9908;460.7558:69586.75;460.7584:180664.3992;460.761:387298.1624;460.7636:689809.3337;460.7662:1022877.7509;460.7688:1237301.9543;460.7714:1173293.8952;460.7741:811183.824;460.7767:415574.4565;460.7793:178686.8923;460.7819:83337.262;460.7845:46008.3163;460.7871:31693.9817;460.7897:24161.6413,461.2469:2060.8332;461.2495:2329.5767;461.2521:5280.5548;461.2547:7250.8555;461.2573:28998.5744;461.2599:74886.7336;461.2625:154444.7716;461.2651:256124.6665;461.2678:350221.0388;461.2704:402883.0355;461.273:406741.411;461.2756:326517.2616;461.2782:206244.9723;461.2808:102162.6529;461.2834:55063.9755;461.286:28991.7582;461.2887:17221.6592;461.2913:9284.6528,461.7539:538.4288;461.7565:597.9421;461.7591:3866.663;461.7617:24033.4679;461.7643:51737.8308;461.767:77626.5189;461.7696:99106.7642;461.7722:113876.8709;461.7748:116171.2973;461.7774:96296.1676;461.78:60658.1738;461.7826:26459.8992;461.7853:4612.331;461.7879:1614.3736;461.7905:5.9784,462.2586:2086.3286;462.2612:3620.4705;462.2638:10747.8249;462.2664:18450.8637;462.269:30449.5176;462.2717:35212.9239;462.2743:35533.1248;462.2769:34088.4036;462.2795:26718.9726;462.2821:14382.533;462.2847:7906.927;462.2874:4223.5273;462.29:883.2324;462.2926:632.4019;462.2952:494.2311;462.2978:422.1201
MATCH       1939    0.89    7.290   2    
MATCH       1940    1.00    5.760   3    1128.632520     377.2096:676.0;377.212:4475.9834;377.2144:12233.9258;377.2167:17157.8998;377.2191:15205.9653;377.2215:7278.0907;377.2238:2616.0768;377.2262:0.0582,377.5452:1159.3883;377.5476:6057.3937;377.55:11565.0322;377.5523:12369.5252;377.5547:7782.4425;377.5571:1963.1481;377.5594:1.0699,377.8834:2938.8843;377.8857:3859.0134;377.8881:2968.9369;377.8905:3.1653
MATCH       1941    0.87    5.760   3    1128.632520     377.2044:1.9167;377.2067:723.5084;377.2091:1305.0654;377.2115:6364.1172;377.2138:18366.7742;377.2162:30904.9985;377.2186:30377.7069;377.2209:15199.4477;377.2233:4377.6148;377.2256:436.8502,377.5423:1.75;377.5447:838.9849;377.5471:8125.5161;377.5494:28962.2303;377.5518:43331.8683;377.5542:38277.4664;377.5565:19852.1401;377.5589:3778.9417;377.5613:427.1022,377.8757:4.1714;377.8781:2614.4946;377.8805:6697.1699;377.8828:15240.0164;377.8852:33739.7359;377.8876:41823.8986;377.8899:33630.1724;377.8923:13924.8818;377.8946:2881.4591,378.2116:1.3385;378.214:1255.8342;378.2164:6731.6078;378.2187:16074.5034;378.2211:21596.391;378.2235:19867.0337;378.2258:10170.7553;378.2282:3300.5361,378.5477:0.707;378.55:1306.5252;378.5524:2293.4254;378.5548:4978.1087;378.5571:5217.591;378.5595:4476.2877;378.5619:1233.355,378.8886:0.0068;378.891:1817.9932;378.8933:2058.0;378.8957:643.9976;378.8981:0.0024
MATCH       1942    0.84    5.760   3    1128.632520     377.2033:2.8446;377.2056:1095.9918;377.208:9910.7131;377.2104:24073.6511;377.2127:43979.6556;377.2151:65887.4749;377.2174:63891.3675;377.2198:40035.8746;377.2222:13328.3505;377.2245:4792.0764,377.5436:41.5332;377.546:16492.6525;377.5483:60477.4836;377.5507:110007.9546;377.553:120318.6631;377.5554:79376.238;377.5578:29980.3536;377.5601:6009.1215,377.8746:2.7019;377.877:1295.2858;377.8793:9985.6107;377.8817:30852.5179;377.8841:82438.9085;377.8864:128291.7689;377.8888:121718.5001;377.8912:68952.8215;377.8935:24372.142;377.8959:5113.7426,378.2105:1.9621;378.2129:1812.7542;378.2152:16230.2379;378.2176:41392.3284;378.22:69159.6938;378.2223:75560.8047;378.2247:58656.1367;378.2271:30890.8645;378.2294:8588.1343;378.2318:651.0833,378.5466:1.0548;378.5489:1390.0376;378.5513:12116.3677;378.5537:24887.9623;378.556:33238.2719;378.5584:30373.9386;378.5608:16348.9936;378.5631:4884.2805;378.5655:1258.2313,378.8875:1.1072;378.8899:3220.9422;378.8922:6723.4609;378.8946:4746.8061;378.897:887.6837,379.2238:1011.9401;379.2262:1683.7027;379.2286:792.3044;379.231:0.0528
MATCH       1943    0.92    5.760   3    1128.632520     377.2043:2.6388;377.2066:1001.0445;377.209:3597.2409;377.2114:13140.8233;377.2137:24818.9002;377.2161:33808.6256;377.2184:29082.3772;377.2208:18524.9055;377.2232:7411.4271;377.2255:1458.0169,377.5422:2.4767;377.5446:1155.1331;377.547:18107.2795;377.5493:47939.9726;377.5517:78282.8296;377.554:72790.5562;377.5564:42829.0621;377.5588:14755.8373;377.5611:1486.853,377.8756:2.5586;377.878:1521.5191;377.8803:10455.1611;377.8827:31535.129;377.8851:60912.7856;377.8874:79242.057;377.8898:65535.6267;377.8922:34217.1617;377.8945:10492.2718;377.8969:1409.7295,378.2115:6.7962;378.2139:5669.9554;378.2162:15576.5986;378.2186:29362.5342;378.221:43273.2421;378.2233:44423.2805;378.2257:31937.1418;378.2281:12933.7562;378.2304:1144.695,378.5428:0.4462;378.5452:759.9913;378.5476:751.7151;378.5499:3438.7461;378.5523:10384.8239;378.5547:19703.0523;378.557:23669.0905;378.5594:19627.6734;378.5618:8493.4734;378.5641:1888.9876,378.8838:0.0697;378.8861:1406.7286;378.8885:4911.6377;378.8909:6727.8861;378.8932:5193.7378;378.8956:1727.9552;378.898:485.985,379.2201:803.6161;379.2225:921.9402;379.2248:1553.69;379.2272:1518.0118;379.2296:490.5006;379.2319:0.2413
MATCH       1944    0.82    5.760   3    1128.632520     377.2056:22.744;377.208:9420.5697;377.2103:22753.1564;377.2127:46675.3243;377.215:61670.9323;377.2174:52632.0714;377.2198:33274.1605;377.2221:12552.826;377.2245:3154.2152,377.5412:1.6535;377.5436:960.1936;377.5459:11018.8632;377.5483:50166.9145;377.5506:92391.9937;377.553:106914.2536;377.5554:73190.7765;377.5577:28875.8925;377.5601:4796.5787;377.5625:672.8802,377.8769:9.2342;377.8793:7597.5493;377.8817:27778.7765;377.884:77327.9866;377.8864:132767.3229;377.8888:132590.1214;377.8911:79719.6614;377.8935:24677.4666;377.8959:6657.2354;377.8982:1152.6458,378.2081:0.3978;378.2105:622.6531;378.2128:4334.5527;378.2152:17660.8016;378.2176:47696.7051;378.2199:83679.8723;378.2223:106907.5859;378.2247:85564.4907;378.227:43136.1362;378.2294:9763.1914;378.2318:635.6133,378.5442:0.0721;378.5465:645.0084;378.5489:6072.5968;378.5513:17165.7152;378.5536:30656.2821;378.556:43686.1786;378.5584:43634.3755;378.5607:27095.6733;378.5631:9502.2174;378.5655:975.9267;378.5678:587.9909;378.5702:495.963,378.8827:551.7691;378.8851:2315.2534;378.8875:7246.0297;378.8898:12582.361;378.8922:13423.5775;378.8946:10091.284;378.8969:1858.9445;378.8993:0.7807,379.2214:1510.6477;379.2238:2806.8252;379.2262:1009.6236;379.2285:676.295
MATCH       1945    0.82    5.760   3    1128.632520     377.2027:6.6153;377.2051:2094.5694;377.2074:5444.1686;377.2098:13105.5385;377.2122:28141.7177;377.2145:40703.6904;377.2169:39982.2996;377.2192:27427.2208;377.2216:12622.8275;377.224:4643.3523,377.543:8.6896;377.5454:3327.4934;377.5478:16825.1786;377.5501:40826.8286;377.5525:55589.0103;377.5549:44588.0799;377.5572:20282.9013;377.5596:3120.9546;377.5619:1196.8637,377.8764:1.4173;377.8788:685.5728;377.8811:8101.1086;377.8835:34278.083;377.8859:69500.1187;377.8882:82932.0488;377.8906:59233.3609;377.893:24665.43;377.8953:5324.2135;377.8977:1605.7872;377.9001:546.8591,378.2123:10.5258;378.2147:6660.831;378.2171:23650.8977;378.2194:55930.8878;378.2218:84511.0997;378.2241:85353.87;378.2265:49762.3909;378.2289:15644.4659;378.2312:3180.2798;378.2336:800.7514,378.546:0.8233;378.5484:782.0804;378.5507:6546.7451;378.5531:22472.5856;378.5555:45958.9416;378.5578:56557.795;378.5602:43122.114;378.5626:20289.4213;378.5649:8216.7378;378.5673:5082.829;378.5697:2015.9268,378.8822:1.653;378.8846:3116.1242;378.8869:7170.4469;378.8893:15715.9512;378.8917:19580.6175;378.894:17039.5195;378.8964:8417.1814;378.8988:2936.8989;378.9011:777.6074,379.2209:2774.0;379.2233:5439.9797;379.2257:8955.9533;379.228:6763.9911;379.2304:2266.042;379.2328:0.0339,379.5574:451.7597;379.5598:1495.4395;379.5621:2099.6688;379.5645:890.6489;379.5669:598.1562;379.5693:0.3268
MATCH       1946    0.85    5.760   3    1128.632520     377.2055:28.2463;377.2079:9320.3875;377.2103:17998.1137;377.2126:28066.3422;377.215:31711.8282;377.2174:26457.5197;377.2197:15348.9717;377.2221:4319.1723;377.2245:985.4182,377.5411:2.1089;377.5435:781.8682;377.5459:5382.0991;377.5482:20481.8114;377.5506:40624.0426;377.553:45201.6313;377.5553:30882.8587;377.5577:11581.7755;377.5601:2463.8043,377.8745:0.7049;377.8769:620.1336;377.8793:1953.6802;377.8816:16452.9476;377.884:52450.8538;377.8864:90726.9053;377.8887:93931.0241;377.8911:53786.384;377.8935:18645.7537;377.8958:2951.3824;377.8982:812.2304,378.2104:7.671;378.2128:5026.5083;378.2152:20558.4824;378.2175:50054.7529;378.2199:100093.1046;378.2223:134978.8381;378.2246:113596.6656;378.227:58025.5429;378.2294:18492.7913;378.2317:5193.1692;378.2341:1788.4737,378.5465:1.5068;378.5488:1582.4407;378.5512:20373.5931;378.5536:46855.9956;378.5559:81734.7481;378.5583:90141.9332;378.5607:66194.7891;378.563:29075.6322;378.5654:10995.5747;378.5678:4036.408;378.5701:1791.3786,378.8827:0.3394;378.885:2737.1278;378.8874:15701.422;378.8898:32739.2292;378.8921:43964.3932;378.8945:40261.1581;378.8969:23446.581;378.8993:7395.742;378.9016:852.0072,379.219:0.7022;379.2214:6215.7539;379.2238:17171.1801;379.2261:21006.3778;379.2285:17967.2261;379.2309:11714.6765;379.2332:2875.4113;379.2356:0.6721,379.5531:615.7318;379.5555:697.9617;379.5579:1445.2906;379.5603:3238.9881;379.5626:3676.9232;379.565:1953.5205;379.5674:563.3268;379.5697:0.2573
MATCH       1947    0.83    5.760   3    1128.632520     377.2045:2.452;377.2068:548.9275;377.2092:9697.2033;377.2116:18404.1308;377.2139:24750.6629;377.2163:22077.8399;377.2186:14939.8831;377.221:7132.6422;377.2234:3164.8205;377.2257:529.4378,377.5448:25.3619;377.5472:6947.8196;377.5495:24300.845;377.5519:36553.5452;377.5542:30995.6552;377.5566:15405.3192;377.559:3837.4539,377.8782:22.2033;377.8805:5965.3649;377.8829:27648.5587;377.8853:55416.7079;377.8876:65604.9828;377.89:44091.8472;377.8924:20969.5735;377.8947:7358.32;377.8971:1486.4416,378.2093:4.2741;378.2117:1328.2459;378.2141:7929.6652;378.2164:22334.6699;378.2188:54323.781;378.2212:93580.8614;378.2235:99230.5776;378.2259:62616.724;378.2283:22857.4596;378.2306:5864.6324;378.233:1521.1091,378.5478:29.51;378.5501:10689.5181;378.5525:29239.5099;378.5549:54863.4575;378.5572:72343.2202;378.5596:58147.8867;378.562:29762.096;378.5643:11023.8019;378.5667:6289.3934;378.5691:1619.6064,378.8816:10.2299;378.884:4041.9085;378.8863:13199.9562;378.8887:24389.3418;378.8911:33263.0027;378.8934:32515.164;378.8958:22005.8639;378.8982:9056.288;378.9005:1854.245,379.2179:9.1396;379.2203:4713.6112;379.2227:9709.2582;379.225:14067.4185;379.2274:17859.1079;379.2298:15038.064;379.2321:8128.3584;379.2345:577.0422,379.5521:0.5992;379.5544:520.2599;379.5568:751.1626;379.5592:3553.984;379.5615:3544.4465;379.5639:2155.0215;379.5663:1298.5262
MATCH       1948    0.79    5.760   3    
MATCH       1949    1.00    3.680   2    586.351256      294.174:47.5838;294.1761:6906.9379;294.1782:22273.104;294.1803:51616.6354;294.1824:70443.2534;294.1845:58529.331;294.1866:24676.6731;294.1886:6422.4952;294.1907:1848.0189;294.1928:171.9675,294.6751:14.268;294.6771:1559.7623;294.6792:7841.2078;294.6813:16119.6841;294.6834:23820.0591;294.6855:21570.166;294.6876:12623.5373;294.6897:377.3155,295.1765:12.2256;295.1786:2999.3127;295.1807:5462.9488;295.1828:4932.3019;295.1849:3259.8231;295.1869:3059.3879
MATCH       1950    0.91    3.680   2    586.351256      294.1698:10.2908;294.1719:506.9549;294.174:4541.4709;294.1761:30601.0751;294.1781:97135.736;294.1802:196985.3972;294.1823:227814.2322;294.1844:164653.828;294.1865:74337.9498;294.1886:29841.8507;294.1907:14724.4233;294.1928:6720.4192;294.1948:1467.7483;294.1969:671.7695;294.199:654.0261;294.2011:558.8282,294.6729:1052.418;294.675:2413.935;294.6771:8702.632;294.6791:31150.0391;294.6812:66851.1675;294.6833:87224.0047;294.6854:70952.6373;294.6875:37183.4692;294.6896:13685.6874;294.6917:4655.0131;294.6938:1944.7434;294.6959:240.5319;294.6979:147.7402;294.7:131.5573,295.1618:94.5883;295.1639:153.2718;295.1659:258.4265;295.168:293.4542;295.1701:482.5129;295.1722:778.7944;295.1743:1780.6383;295.1764:4473.6234;295.1785:9434.4171;295.1806:13701.6308;295.1827:18865.157;295.1848:17176.4713;295.1868:13189.8146;295.1889:9463.8854;295.191:5116.4597;295.1931:1692.9843;295.1952:283.7239;295.1973:83.9781;295.1994:81.2071,295.6762:514.3361;295.6782:1483.0617;295.6803:3156.0934;295.6824:4130.9117;295.6845:4388.1251;295.6866:2974.6567;295.6887:1551.5383;295.6908:1460.4964
MATCH       1951    0.85    3.680   2    586.351256      294.1729:3.6785;294.175:7849.2661;294.1771:36596.0319;294.1791:96803.3352;294.1812:152934.3034;294.1833:145682.2158;294.1854:82846.6719;294.1875:31040.0668;294.1896:10792.2063;294.1917:2141.6881;294.1937:1444.536,294.676:3.9861;294.6781:5117.2349;294.6802:26510.0772;294.6822:48633.8969;294.6843:54275.7489;294.6864:38756.9157;294.6885:17040.1402,295.1753:3.3668;295.1774:2651.1264;295.1795:8735.3554;295.1816:12425.2251;295.1837:15273.1083;295.1858:15373.0718;295.1879:9424.8793;295.19:1451.867
MATCH       1952    0.91    3.680   2    586.351256      294.1739:1564.6594;294.176:59827.8346;294.1781:203468.3257;294.1802:403993.2318;294.1823:479414.1235;294.1843:345753.761;294.1864:152791.7216;294.1885:52660.2305;294.1906:15099.3166;294.1927:1931.1794;294.1948:429.6158,294.6749:0.0237;294.677:11137.3256;294.6791:68233.7067;294.6812:142525.5218;294.6833:188586.7293;294.6854:158649.6552;294.6875:81653.1607;294.6895:25792.0494;294.6916:4881.6971;294.6937:4.1305,295.1764:1019.6447;295.1784:13882.7841;295.1805:28645.8989;295.1826:35279.5648;295.1847:33894.5259;295.1868:23238.8957;295.1889:6048.6221;295.191:10.0637
MATCH       1953    0.87    3.680   2    586.351256      294.1729:59.2353;294.1749:23728.8575;294.177:119526.8757;294.1791:322261.1555;294.1812:508289.3636;294.1833:471762.626;294.1854:260567.3455;294.1875:97235.0177;294.1896:36138.7498;294.1916:10166.7734,294.676:65.5563;294.6781:32060.6187;294.6801:91462.9679;294.6822:160818.5952;294.6843:173365.4888;294.6864:114462.8543;294.6885:42894.0833;294.6906:6935.8354,295.1753:3.0674;295.1774:2316.0814;295.1795:17392.6397;295.1816:37445.7992;295.1837:47356.0046;295.1858:42956.0609;295.1879:24471.9507;295.1899:1562.3962,295.7378:3.495;295.7399:1424.6995;295.742:2386.5579;295.7441:1119.2477
MATCH       1954    0.93    3.680   2    586.351256      294.1682:274.0071;294.1703:457.7512;294.1724:2171.9685;294.1745:18814.586;294.1766:72854.9926;294.1787:214068.1879;294.1808:358951.4065;294.1828:358437.4258;294.1849:214241.9852;294.187:83604.4036;294.1891:31608.7476;294.1912:14168.2455;294.1933:5950.2899;294.1954:2274.8701;294.1975:1742.0757;294.1995:340.9135;294.2016:72.2814;294.2037:0.0371,294.6713:187.7966;294.6734:1160.5675;294.6755:5701.2487;294.6776:22538.3784;294.6797:61833.3916;294.6818:115357.4071;294.6839:138403.4982;294.686:106143.6471;294.688:53076.8055;294.6901:13921.8067;294.6922:3136.1725;294.6943:970.4267;294.6964:254.6833;294.6985:214.0269;294.7006:0.1431,295.1728:86.0145;295.1749:3316.3053;295.177:11575.6707;295.179:20320.1793;295.1811:28659.3348;295.1832:34455.3964;295.1853:36532.103;295.1874:32739.0536;295.1895:16980.1609;295.1916:3984.0514;295.1937:966.8828;295.1958:134.8548;295.1979:112.0034;295.1999:0.0186,295.6851:4653.5424;295.6872:6035.8575;295.6893:5456.8591;295.6914:2685.5961;295.6935:1393.5151;295.6956:236.9333;295.6976:0.077,296.1769:0.0109;296.179:2198.1396;296.1811:3930.6314;296.1832:3297.6901;296.1853:2667.4372;296.1874:1185.1653;296.1895:0.9255
MATCH       1955    0.91    3.680   2    586.351256      294.171:1.6916;294.1731:737.59;294.1752:37032.8431;294.1772:149889.6681;294.1793:365429.6981;294.1814:517255.0735;294.1835:441747.6367;294.1856:230515.9;294.1877:81396.9127;294.1898:33763.1581;294.1919:10022.6775;294.1939:3127.2548;294.196:170.5106,294.6741:697.2437;294.6762:2974.0478;294.6783:34865.0089;294.6803:106329.638;294.6824:180820.9944;294.6845:191159.5136;294.6866:126641.2602;294.6887:46826.422;294.6908:13707.5556;294.6929:2499.205;294.695:1327.4685;294.6971:321.3528;294.6991:0.1228,295.1734:638.2298;295.1755:2777.7525;295.1776:11421.4897;295.1797:27731.5681;295.1818:40193.5351;295.1839:52760.6882;295.186:51533.9743;295.1881:38360.4064;295.1902:14744.1972;295.1922:3139.227;295.1943:257.5244,295.6795:946.278;295.6816:2888.9064;295.6837:4082.6541;295.6857:4404.021;295.6878:3574.323;295.6899:3231.1184;295.692:2024.7266;295.6941:100.0036
MATCH       1956    0.92    3.680   2    586.351256      294.1681:0.5481;294.1702:301.258;294.1723:2383.3021;294.1744:19673.7907;294.1765:83766.4388;294.1786:226276.5954;294.1807:397235.7384;294.1827:417169.2167;294.1848:266137.3777;294.1869:100317.7451;294.189:34259.52;294.1911:12460.2489;294.1932:5076.4736;294.1953:985.8575;294.1974:689.8891,294.6712:1.1403;294.6733:607.1249;294.6754:3098.9799;294.6775:15974.6255;294.6796:58966.9122;294.6817:127801.1369;294.6838:164434.2958;294.6859:129337.2617;294.6879:57071.6843;294.69:18903.0873;294.6921:7016.2815;294.6942:3241.4745;294.6963:209.995,295.1727:1.7291;295.1748:1175.5004;295.1768:7316.5679;295.1789:21889.071;295.181:32579.5201;295.1831:39014.7422;295.1852:43253.008;295.1873:39791.1274;295.1894:22885.9897;295.1915:6640.4469;295.1936:1096.2975,295.6871:2900.028;295.6892:4590.5105;295.6913:3742.5381;295.6934:664.5366,296.137:15.2587;296.1391:646.3724;296.1412:2913.9606;296.1433:3977.7582;296.1454:2285.2598;296.1475:1381.3902;296.1496:0.6891
MATCH       1957    0.89    3.680   2    
MATCH       1958    1.00    5.840   2    1352.702331     677.3359:3262.5007;677.3391:3961.722;677.3422:5956.5619;677.3454:17731.9509;677.3486:49630.4328;677.3517:107810.6796;677.3549:163485.23;677.3581:166520.5742;677.3612:113559.7095;677.3644:52042.0435;677.3676:17545.9657;677.3707:8077.367;677.3739:3455.2907;677.3771:1353.9069;677.3802:648.1024,677.8394:1714.7443;677.8426:2279.3392;677.8458:6399.8099;677.8489:22851.4094;677.8521:62592.0636;677.8553:110547.977;677.8584:130744.8319;677.8616:104962.8395;677.8648:62520.5577;677.8679:26889.3394;677.8711:7202.9446;677.8743:2348.5609;677.8774:1523.0597;677.8806:468.0189;677.8838:2.4421,678.3368:1243.0225;678.34:1430.3387;678.3432:2236.2137;678.3463:4863.3736;678.3495:12663.7807;678.3527:27088.6645;678.3558:47956.4397;678.359:55553.778;678.3622:46457.5756;678.3653:27052.915;678.3685:12123.5322;678.3717:4576.0771;678.3748:2020.0954;678.378:782.5303,678.8376:1.4623;678.8407:294.0339;678.8439:872.2964;678.8471:992.5014;678.8502:2138.1041;678.8534:9058.102;678.8566:15432.1896;678.8597:16817.5661;678.8629:12541.3322;678.8661:7034.963;678.8693:2880.5552;678.8724:1618.6639;678.8756:889.2933;678.8788:212.9367,679.3416:0.9007;679.3448:332.1507;679.348:389.0976;679.3512:795.9576;679.3543:2460.7018;679.3575:4217.022;679.3607:4456.6449;679.3638:2871.8737;679.367:1627.1727;679.3702:921.478;679.3734:224.0795
MATCH       1959    1.00    5.840   3    1352.702331     451.8841:262.0068;451.8867:622.0007;451.8893:816.0127;451.8919:2040.0249;451.8945:5860.0576;451.8971:29691.4893;451.8996:106087.0394;451.9022:324266.0286;451.9048:666453.381;451.9074:812879.359;451.91:592336.1524;451.9126:251190.605;451.9152:71896.0221;451.9178:16317.305;451.9203:6374.2814;451.9229:4228.0576;451.9255:3196.0271;451.9281:2112.0389;451.9307:1004.0498,452.2256:250.0278;452.2282:3799.9899;452.2307:17456.1952;452.2333:64201.6277;452.2359:193450.6258;452.2385:447948.3501;452.2411:618330.0735;452.2437:520799.542;452.2463:247655.3775;452.2489:79743.0423;452.2514:26656.9123;452.254:9744.465;452.2566:3571.7462;452.2592:2504.6428;452.2618:2032.2831;452.2644:1810.1304;452.267:736.6711;452.2696:468.1674,452.5594:484.2083;452.562:2577.6077;452.5646:8109.651;452.5671:35901.4542;452.5697:101640.5031;452.5723:204101.1931;452.5749:280198.0919;452.5775:243861.2947;452.5801:133250.8242;452.5827:43202.8547;452.5853:13087.6681;452.5879:3804.9115;452.5904:1364.8756;452.593:429.1089;452.5956:344.0987;452.5982:0.4122,452.8933:294.0806;452.8959:946.8769;452.8985:2245.7601;452.9011:12642.0375;452.9037:41918.7844;452.9063:80944.1392;452.9088:98037.4658;452.9114:78749.6323;452.914:44062.609;452.9166:17033.456;452.9192:5697.7745;452.9218:2405.7436;452.9244:1086.3112;452.927:489.0494;452.9296:298.3347;452.9322:276.0378;452.9347:0.4906,453.2274:458.9484;453.23:479.9521;453.2325:1373.9416;453.2351:5698.0327;453.2377:12997.1423;453.2403:26294.9537;453.2429:32659.1794;453.2455:26606.2289;453.2481:14861.1803;453.2507:5639.372;453.2533:13.0685,453.5693:1194.5559;453.5719:1764.3592;453.5745:4342.5404;453.5771:3781.6269;453.5797:2942.413;453.5823:2198.1424;453.5849:1667.5281;453.5875:682.858;453.59:1.9762
MATCH       1960    1.00    5.840   4    1352.702331     339.1683:384.7335;339.1706:452.6174;339.1728:6383.9867;339.1751:28279.4541;339.1773:123043.8679;339.1795:350963.5129;339.1818:513138.3952;339.184:424962.7003;339.1863:185075.3728;339.1885:47997.2098;339.1907:12701.963;339.193:4315.362;339.1952:2789.4552;339.1975:2157.4176;339.1997:1972.0328;339.2019:1417.9733;339.2042:904.569,339.4216:374.8625;339.4238:4085.029;339.4261:28467.6805;339.4283:117592.717;339.4305:295020.9894;339.4328:393883.0089;339.435:297460.7823;339.4373:115947.6267;339.4395:25603.2264;339.4417:6814.5357;339.444:2342.3728;339.4462:1867.6226;339.4485:1134.7345,339.6659:1.4644;339.6682:362.4359;339.6704:471.1455;339.6727:1267.3433;339.6749:4316.7754;339.6771:26457.4267;339.6794:86192.775;339.6816:162453.1135;339.6839:181024.3403;339.6861:120639.2563;339.6883:44971.8029;339.6906:10120.3787;339.6928:2543.6692;339.6951:1188.6089;339.6973:781.0176,339.9193:1.1373;339.9216:301.5989;339.9238:1601.2866;339.9261:4960.5647;339.9283:12700.5226;339.9306:38231.9624;339.9328:58385.2073;339.935:56263.3413;339.9373:30847.1967;339.9395:9949.0659;339.9418:1324.8471;339.944:287.2691,340.1729:1.2991;340.1751:560.513;340.1773:1409.6346;340.1796:4716.6994;340.1818:12120.8096;340.1841:20382.2387;340.1863:15554.1854;340.1886:6051.3183;340.1908:916.523;340.193:340.7789;340.1953:0.8677,340.4287:297.2792;340.4309:947.4531;340.4332:2409.3113;340.4354:2873.328;340.4377:1796.3988;340.4399:365.8449;340.4422:292.3136;340.4444:275.7589;340.4467:203.9257
MATCH       1961    0.95    5.840   2    1352.702331     677.3362:1206.2626;677.3394:2699.6557;677.3426:13164.2257;677.3457:36196.7004;677.3489:99088.2288;677.3521:210042.4809;677.3552:313896.5225;677.3584:315159.2382;677.3616:214378.7132;677.3647:107798.9279;677.3679:45367.4863;677.3711:18932.2471;677.3742:11192.6438;677.3774:6746.7604;677.3806:2522.0701;677.3837:1008.4241;677.3869:303.1266,677.8303:264.321;677.8334:511.5512;677.8366:1144.8287;677.8398:2303.879;677.8429:10530.6819;677.8461:32203.1874;677.8493:91290.6756;677.8524:201860.9549;677.8556:361520.109;677.8588:461921.238;677.8619:405644.2404;677.8651:241316.4553;677.8683:109174.8397;677.8715:49198.6547;677.8746:24533.7924;677.8778:11440.2009;677.881:6034.0772;677.8841:1879.612;677.8873:1332.9959;677.8905:339.8833;677.8936:0.6194,678.334:266.1371;678.3372:627.222;678.3403:1608.03;678.3435:1929.3106;678.3467:13377.7418;678.3498:47134.9706;678.353:115667.5491;678.3562:216042.9402;678.3593:314231.3277;678.3625:323291.3832;678.3657:239947.9778;678.3688:125558.3188;678.372:56590.4776;678.3752:21449.8501;678.3784:9477.8344;678.3815:4544.3358;678.3847:2739.7104;678.3879:1442.59;678.391:531.8875;678.3942:1.0802,678.8347:417.0449;678.8379:719.3277;678.8411:805.8127;678.8442:2322.6355;678.8474:7520.0732;678.8506:22855.7836;678.8537:45001.3092;678.8569:88735.9264;678.8601:135998.4734;678.8633:158310.2345;678.8664:133164.9508;678.8696:80247.6398;678.8728:38328.9719;678.8759:12371.715;678.8791:5034.6741;678.8823:2433.9385;678.8854:1386.3466;678.8886:667.6446;678.8918:272.8892;678.895:0.6084,679.3452:584.5682;679.3483:3362.9877;679.3515:8760.5885;679.3547:19151.033;679.3578:34665.7909;679.361:51612.1945;679.3642:59837.7671;679.3674:54426.0798;679.3705:36577.9155;679.3737:18942.2705;679.3769:5930.0082;679.38:1947.9489;679.3832:697.1078;679.3864:342.8697;679.3896:300.1064,679.8526:1557.7338;679.8558:3596.4749;679.859:6450.2342;679.8621:12466.7744;679.8653:17330.5223;679.8685:17413.8189;679.8717:12649.1751;679.8748:5251.0064;679.878:1478.3575;679.8812:1166.8232;679.8843:1058.2861;679.8875:220.2131;679.8907:0.58,680.3476:314.46;680.3507:581.2345;680.3539:1601.0108;680.3571:2333.8846;680.3603:4025.0981;680.3634:4779.774;680.3666:5067.1873;680.3698:5426.9487;680.373:2526.4601;680.3761:1341.4137;680.3793:520.3938;680.3825:426.2655;680.3856:208.6306;680.3888:0.6022
MATCH       1962    0.97    5.840   3    1352.702331     451.8886:850.2024;451.8912:2150.4973;451.8938:7162.4436;451.8964:34140.9845;451.899:137701.0165;451.9016:454006.5396;451.9042:1045477.6815;451.9067:1442647.9525;451.9093:1218417.3694;451.9119:614397.5184;451.9145:215074.0561;451.9171:73135.4744;451.9197:34215.2709;451.9223:23049.3472;451.9249:12742.8943;451.9274:6289.7958;451.93:3499.7106;451.9326:2506.2187;451.9352:1763.1878;451.9378:1461.2759;451.9404:892.485;451.943:929.8285,452.2197:986.8641;452.2223:2028.9769;452.2249:2820.1368;452.2275:4991.2688;452.2301:34625.3251;452.2327:122702.5737;452.2353:420578.829;452.2378:1113691.7338;452.2404:1892133.6698;452.243:1963593.4823;452.2456:1256656.0316;452.2482:505804.4929;452.2508:163552.2582;452.2534:57361.2855;452.256:25499.197;452.2585:11931.1554;452.2611:6719.5276;452.2637:5577.4695;452.2663:4019.6125;452.2689:3056.6319;452.2715:2757.5629;452.2741:2431.6217;452.2767:2414.069;452.2792:2244.7384;452.2818:1985.2696,452.5561:188.3449;452.5587:1031.3669;452.5613:4729.662;452.5639:14621.086;452.5665:70228.135;452.5691:242695.3465;452.5717:659611.8005;452.5743:1240510.0099;452.5768:1493136.1598;452.5794:1143203.4313;452.582:551218.5049;452.5846:180522.9722;452.5872:60800.6202;452.5898:22542.133;452.5924:11002.4277;452.595:6221.0241;452.5975:4827.7181;452.6001:4841.8914;452.6027:3728.1696;452.6053:2496.78;452.6079:978.4078;452.6105:769.1296;452.6131:445.7849,452.8901:157.688;452.8927:794.094;452.8952:1990.7207;452.8978:6901.9723;452.9004:36365.7306;452.903:119898.3277;452.9056:304708.0421;452.9082:560622.8818;452.9108:732096.5547;452.9134:645818.8491;452.916:368359.9644;452.9185:135275.4684;452.9211:41275.6822;452.9237:15833.7509;452.9263:5968.7629;452.9289:2705.6507;452.9315:1902.8437;452.9341:1631.632;452.9367:1325.865,453.2241:218.2928;453.2267:241.8222;453.2293:567.819;453.2319:3981.0615;453.2345:19726.5748;453.2371:53277.0822;453.2397:121007.3534;453.2422:220615.4213;453.2448:283202.4891;453.2474:252825.4811;453.25:155230.4073;453.2526:62962.6261;453.2552:23197.3683;453.2578:7053.2665;453.2604:3107.9616;453.263:1451.0814;453.2656:663.2039;453.2681:650.0499;453.2707:514.9095;453.2733:448.4409,453.5635:752.4779;453.5661:1697.0938;453.5687:6275.1471;453.5712:17878.6028;453.5738:35453.1592;453.5764:63064.1888;453.579:87020.7196;453.5816:84288.8015;453.5842:60038.9423;453.5868:28683.7105;453.5894:8133.3262;453.592:2321.1579;453.5946:1513.6637;453.5972:813.1348;453.5997:420.7993;453.6023:416.0124;453.6049:374.3253;453.6075:145.6811;453.6101:134.0727,453.8952:1.899;453.8978:277.8002;453.9004:514.1435;453.903:595.3725;453.9056:3696.0455;453.9081:12797.1494;453.9107:20140.4179;453.9133:23613.6725;453.9159:23120.1706;453.9185:17750.1728;453.9211:10195.5646;453.9237:3851.3484;453.9263:1182.9482;453.9289:509.2111;453.9315:180.5737
MATCH       1963    0.97    5.840   4    1352.702331     339.1663:808.3388;339.1685:1105.2966;339.1707:2469.0255;339.173:13777.6024;339.1752:75707.4223;339.1775:310752.3923;339.1797:832248.861;339.182:1184765.3526;339.1842:960700.2125;339.1864:423555.7472;339.1887:106975.6535;339.1909:27654.7627;339.1932:10475.9002;339.1954:5716.8796;339.1976:5426.5609;339.1999:3456.3601;339.2021:3440.0294;339.2044:2456.2113;339.2066:2108.7743;339.2088:1798.7518;339.2111:1811.951;339.2133:1386.9318;339.2156:925.0044;339.2178:955.9536,339.4195:1590.8276;339.4217:2096.7762;339.424:24773.596;339.4262:107513.8849;339.4285:424485.0557;339.4307:1142339.6143;339.4329:1702756.7468;339.4352:1446349.5312;339.4374:664449.2161;339.4397:159199.678;339.4419:44127.7789;339.4442:14340.6626;339.4464:5709.8466;339.4486:4337.263;339.4509:4341.9788;339.4531:3980.8196;339.4554:2880.4868;339.4576:2187.5952;339.4598:2136.1012;339.4621:1962.4065;339.4643:1858.2413,339.6594:334.9966;339.6616:758.9781;339.6639:748.0284;339.6661:716.0832;339.6683:1037.2401;339.6706:1836.1046;339.6728:3531.9084;339.6751:19459.4749;339.6773:97133.1434;339.6795:367486.2238;339.6818:889515.2536;339.684:1242707.693;339.6863:1019703.4396;339.6885:470375.675;339.6908:120695.2656;339.693:30457.0366;339.6952:11061.0148;339.6975:7642.1417;339.6997:6468.7634;339.702:5190.9707;339.7042:3775.3168;339.7065:1108.4141;339.7087:1121.9444,339.9218:750.1991;339.924:1388.4559;339.9262:18334.4623;339.9285:74368.487;339.9307:241714.2782;339.933:504261.5694;339.9352:630426.2998;339.9375:482610.8892;339.9397:220488.1541;339.9419:62428.4078;339.9442:17238.6572;339.9464:6502.1638;339.9487:2661.5355;339.9509:2238.9953;339.9532:803.4901,340.1708:162.5715;340.173:335.5685;340.1753:1628.7711;340.1775:5558.02;340.1798:38194.1955;340.182:116346.2673;340.1842:211227.3254;340.1865:246417.4515;340.1887:171799.2278;340.191:70478.7117;340.1932:16244.7287;340.1955:4580.5374;340.1977:1465.9127;340.2:660.0443;340.2022:272.9612,340.4244:199.4866;340.4266:784.4951;340.4289:4398.6108;340.4311:21375.6993;340.4334:48240.6431;340.4356:76377.7746;340.4379:71554.7495;340.4401:40492.4895;340.4423:13492.4515;340.4446:3299.1065;340.4468:1486.6633;340.4491:735.9458;340.4513:730.0399;340.4536:542.485;340.4558:1.3597,340.6736:265.2844;340.6758:319.8545;340.6781:485.5685;340.6803:3262.5718;340.6826:6684.9013;340.6848:14366.4752;340.6871:17179.5424;340.6893:18386.2019;340.6916:13049.7456;340.6938:4298.3912;340.696:1521.3906;340.6983:762.0344;340.7005:287.2811;340.7028:0.7571
MATCH       1964    0.96    5.840   2    1352.702331     677.3385:5.3463;677.3416:3706.0207;677.3448:17614.4542;677.348:58809.4598;677.3511:143326.8207;677.3543:245058.5571;677.3575:278242.0251;677.3606:208537.7126;677.3638:110691.5135;677.367:47794.9148;677.3701:18494.5262;677.3733:9104.475;677.3765:3980.148,677.8357:367.6055;677.8389:2264.9836;677.842:6604.1306;677.8452:24576.2142;677.8484:71879.0271;677.8515:197583.0325;677.8547:436880.6789;677.8579:649728.9098;677.861:657117.5941;677.8642:450419.6942;677.8674:221520.8543;677.8705:90639.6661;677.8737:36947.2632;677.8769:19508.288;677.88:9961.8032;677.8832:3684.6892;677.8864:1207.3522;677.8895:312.072,678.3331:349.9384;678.3362:825.9427;678.3394:812.5959;678.3426:3802.1064;678.3457:15848.9215;678.3489:52574.0928;678.3521:146843.0906;678.3552:342719.172;678.3584:621945.8248;678.3616:799464.0168;678.3648:700411.1164;678.3679:430249.963;678.3711:196511.7559;678.3743:87201.91;678.3774:38407.0374;678.3806:20520.4195;678.3838:12254.3719;678.3869:5157.1932;678.3901:1836.583;678.3933:905.5212;678.3964:528.001;678.3996:0.4255,678.8433:471.5953;678.8465:4375.1253;678.8497:24160.7101;678.8528:81501.6365;678.856:194471.8062;678.8592:384633.4438;678.8623:555647.1835;678.8655:575289.3633;678.8687:418933.1958;678.8718:227498.1576;678.875:100794.1218;678.8782:39007.2259;678.8813:16956.5902;678.8845:6513.884;678.8877:2708.2284;678.8909:945.2449;678.894:546.2846;678.8972:0.2026,679.3347:357.4583;679.3379:443.868;679.3411:617.7333;679.3442:1099.5711;679.3474:4039.824;679.3506:14752.6574;679.3537:40990.0395;679.3569:88694.283;679.3601:173112.0061;679.3633:260461.0825;679.3664:297590.6432;679.3696:240731.925;679.3728:140327.8805;679.3759:65295.5875;679.3791:28178.7999;679.3823:11817.8386;679.3855:2942.8621;679.3886:1000.6101;679.3918:502.8024;679.395:278.1138;679.3981:268.0137,679.8453:858.3761;679.8485:1125.4396;679.8517:2747.018;679.8549:13050.665;679.858:33831.8565;679.8612:63408.7142;679.8644:96951.0653;679.8675:112596.3418;679.8707:100134.8466;679.8739:65625.2857;679.8771:31471.9226;679.8802:9762.0143;679.8834:3813.0137;679.8866:772.1305;679.8898:510.4356;679.8929:0.8743,680.3466:342.0557;680.3498:334.0215;680.353:1536.829;680.3562:4581.4549;680.3593:11236.3331;680.3625:21106.9461;680.3657:28901.372;680.3688:32829.5842;680.372:27953.5204;680.3752:19288.5588;680.3784:9925.523;680.3815:1836.4015;680.3847:4.4343,680.8513:558.3321;680.8545:723.5085;680.8576:1441.4002;680.8608:2029.9686;680.864:2295.2216;680.8672:5381.5684;680.8703:5437.5228;680.8735:4336.0508;680.8767:2223.2409;680.8799:1566.2074;680.883:601.1725;680.8862:605.9733;680.8894:296.7722
MATCH       1965    0.96    5.840   3    1352.702331     451.8901:493.1552;451.8927:1807.5839;451.8953:12591.7006;451.8979:46121.1073;451.9005:162848.1564;451.9031:483567.2855;451.9057:835891.5549;451.9082:860489.609;451.9108:522533.7291;451.9134:204839.8702;451.916:67229.4986;451.9186:20703.5745;451.9212:7189.5239;451.9238:3361.9394;451.9264:3081.4038;451.9289:2419.238;451.9315:1469.3635;451.9341:926.773,452.2238:2766.4311;452.2264:4375.2647;452.229:17670.8604;452.2316:65974.5534;452.2342:221811.9741;452.2368:706604.1921;452.2394:1607650.9717;452.2419:2147710.008;452.2445:1755245.5341;452.2471:863065.2;452.2497:301139.833;452.2523:101626.8347;452.2549:38987.8204;452.2575:19970.17;452.2601:15087.7106;452.2626:12012.3011;452.2652:10797.5936;452.2678:6285.8805;452.2704:4997.8734;452.273:3736.3245,452.5576:2099.8928;452.5602:3432.0066;452.5628:12140.7057;452.5654:50256.5913;452.568:174641.7012;452.5706:558774.8632;452.5732:1461649.0742;452.5758:2420549.0485;452.5783:2455210.8694;452.5809:1524072.2534;452.5835:593052.884;452.5861:190473.8481;452.5887:72465.4785;452.5913:33532.051;452.5939:16057.4304;452.5965:13753.1024;452.599:11899.009;452.6016:8905.3641;452.6042:5462.0179;452.6068:4150.5526;452.6094:3332.8256;452.612:3449.5556;452.6146:3200.0833;452.6172:2998.1368;452.6198:1890.5093;452.6223:1761.9186;452.6249:882.1491;452.6275:768.074,452.889:436.0665;452.8916:813.614;452.8942:1893.1413;452.8967:6913.211;452.8993:28638.2478;452.9019:97417.0147;452.9045:309975.5806;452.9071:792749.1595;452.9097:1500394.057;452.9123:1819862.6345;452.9149:1405235.6481;452.9175:671309.427;452.92:228899.1513;452.9226:78300.6269;452.9252:34970.1817;452.9278:19945.6813;452.9304:11750.5878;452.933:8281.5937;452.9356:6163.9882;452.9382:4258.4824;452.9408:3956.6447;452.9434:3973.9925;452.9459:2979.244;452.9485:2078.7121,453.2256:708.2378;453.2282:1380.5451;453.2308:4547.2133;453.2334:17324.1567;453.236:56282.9414;453.2386:164215.4295;453.2412:405074.3562;453.2438:745082.4861;453.2463:947008.6458;453.2489:795356.5092;453.2515:441866.5989;453.2541:167561.7413;453.2567:58185.7085;453.2593:23135.7804;453.2619:12108.3717;453.2645:7283.2066;453.2671:6219.4295;453.2697:5463.0062;453.2722:3179.6787;453.2748:2191.9944;453.2774:1569.0042;453.28:1038.6792;453.2826:780.4644,453.5572:323.2797;453.5598:559.6703;453.5624:869.222;453.565:1568.4374;453.5676:7795.2307;453.5702:30478.5762;453.5728:77693.9103;453.5753:171888.6855;453.5779:296363.3506;453.5805:378270.478;453.5831:337284.1427;453.5857:203856.578;453.5883:81473.2524;453.5909:24415.5855;453.5935:9502.6849;453.5961:2860.8841,453.8915:345.1498;453.8941:403.8556;453.8967:1171.5924;453.8993:1421.2478;453.9019:4701.2922;453.9045:10887.8787;453.9071:30067.9395;453.9097:60345.9674;453.9122:98869.1086;453.9148:119707.9268;453.9174:108187.9922;453.92:69156.4151;453.9226:34412.2602;453.9252:10675.1565;453.9278:4513.1308;453.9304:2372.1606;453.933:1345.2249;453.9356:3.7008,454.2259:643.6726;454.2285:918.7724;454.2311:1328.6124;454.2337:1767.0621;454.2363:2142.6759;454.2389:3555.4274;454.2415:9339.2255;454.2441:22256.1127;454.2467:33961.3082;454.2493:43874.0885;454.2519:42395.016;454.2545:28653.7009;454.257:11747.6108;454.2596:3982.8441;454.2622:3027.9238;454.2648:1082.3438;454.2674:352.1095
MATCH       1966    0.97    5.840   4    1352.702331     339.1607:398.5168;339.1629:538.5431;339.1652:1195.7949;339.1674:1601.4828;339.1696:1986.6831;339.1719:4262.7948;339.1741:26147.6989;339.1764:130648.7799;339.1786:448686.2573;339.1808:874417.3841;339.1831:924817.1408;339.1853:550805.9243;339.1876:168110.6615;339.1898:38449.366;339.192:12583.559;339.1943:5376.6167;339.1965:3790.366;339.1988:3854.8237;339.201:3211.0415;339.2032:2321.9468;339.2055:2329.1281;339.2077:2099.4296;339.21:937.0477;339.2122:641.5172;339.2145:3.7627,339.4161:471.4181;339.4184:1385.796;339.4206:1386.5897;339.4229:11478.2563;339.4251:58352.2287;339.4274:278849.2015;339.4296:1003353.6937;339.4318:2092789.5052;339.4341:2358055.699;339.4363:1512128.0489;339.4386:496154.809;339.4408:115736.7975;339.443:33603.0383;339.4453:17140.291;339.4475:8522.4357;339.4498:7916.2126,339.6695:2791.5089;339.6717:4812.2376;339.674:12465.996;339.6762:74712.6002;339.6784:334345.8495;339.6807:1140962.1998;339.6829:2345378.3616;339.6852:2737163.0768;339.6874:1836728.6615;339.6896:659571.4596;339.6919:151666.3241;339.6941:52127.6588;339.6964:19145.2935;339.6986:12321.8049;339.7009:11415.7581,339.9206:780.4486;339.9229:2536.4598;339.9251:12521.5378;339.9274:72015.0467;339.9296:294821.0017;339.9319:909062.9155;339.9341:1781350.7717;339.9363:2037597.8629;339.9386:1372508.0626;339.9408:509645.7272;339.9431:119636.7636;339.9453:31383.5436;339.9476:12743.1967;339.9498:5703.1889;339.952:4522.1808;339.9543:4653.2998;339.9565:4372.7645;339.9588:2487.8573;339.961:1714.5734;339.9633:1243.4563;339.9655:1041.293;339.9677:831.086,340.1719:416.9147;340.1742:4086.9633;340.1764:12292.7187;340.1786:66206.6973;340.1809:226884.5781;340.1831:577326.5621;340.1854:967180.8419;340.1876:1023116.849;340.1899:658556.2686;340.1921:245215.4354;340.1944:56739.6055;340.1966:18238.4709;340.1988:9076.9832;340.2011:5064.7469;340.2033:4575.5663;340.2056:3522.9884;340.2078:2839.9393;340.2101:2839.3824;340.2123:1781.257;340.2145:657.765,340.4233:1.5619;340.4255:836.1979;340.4278:7122.9974;340.43:39730.207;340.4323:130543.4747;340.4345:274850.1636;340.4367:402563.378;340.439:370342.1546;340.4412:211245.6247;340.4435:68728.3822;340.4457:16965.0656;340.448:3478.8552;340.4502:984.2345,340.6702:0.4868;340.6725:324.1978;340.6747:365.8393;340.677:1457.4984;340.6792:3405.8147;340.6815:17266.6358;340.6837:57345.8588;340.686:109639.4211;340.6882:131871.8175;340.6904:102241.7837;340.6927:54345.7477;340.6949:18706.4482;340.6972:3228.7295;340.6994:1377.7207;340.7017:0.6324,340.9263:0.8138;340.9285:535.9557;340.9308:1975.5727;340.933:8382.5673;340.9353:20471.025;340.9375:34982.7904;340.9397:37490.7317;340.942:28117.4204;340.9442:10562.6349;340.9465:4534.1787;340.9487:1353.8908;340.951:1269.8577;340.9532:1157.3442;340.9555:905.2168
MATCH       1967    0.95    5.840   2    1352.702331     677.3392:848.7757;677.3424:4880.7556;677.3455:25715.1815;677.3487:64509.2393;677.3519:151962.143;677.355:232010.6029;677.3582:240637.1844;677.3614:163334.6526;677.3645:79198.0896;677.3677:33155.9931;677.3709:12548.4091;677.374:6570.304;677.3772:2050.5562;677.3804:1124.8526,677.8364:403.3462;677.8396:1201.0544;677.8427:9831.4463;677.8459:30975.2495;677.8491:97267.0264;677.8522:249541.6211;677.8554:511548.3291;677.8586:713526.2672;677.8617:663660.8838;677.8649:412668.7811;677.8681:191637.4182;677.8713:76317.6949;677.8744:30032.6557;677.8776:15870.149;677.8808:6100.8108;677.8839:2705.5867;677.8871:1520.369;677.8903:790.5567,678.337:6.076;678.3401:1176.8172;678.3433:6828.1238;678.3465:26546.1486;678.3496:78013.5039;678.3528:210752.2131;678.356:478288.6618;678.3591:809908.9179;678.3623:943113.5069;678.3655:773751.5813;678.3686:442039.0175;678.3718:203360.2871;678.375:87606.3632;678.3782:37595.9664;678.3813:17262.3826;678.3845:10924.2335;678.3877:5905.2514;678.3908:3370.9477;678.394:1.8899,678.8377:1.9569;678.8409:469.9778;678.844:978.1335;678.8472:11698.0062;678.8504:47534.915;678.8535:129918.7143;678.8567:293832.693;678.8599:532384.8219;678.8631:729644.071;678.8662:716781.1518;678.8694:502340.7963;678.8726:255705.0475;678.8757:108798.2054;678.8789:47630.0971;678.8821:21735.8381;678.8852:10893.6718;678.8884:3809.3329;678.8916:2091.623;678.8948:886.9464;678.8979:1.4421,679.3386:0.851;679.3418:389.6357;679.345:962.8112;679.3481:5237.6289;679.3513:20060.2603;679.3545:53840.8544;679.3576:129789.9008;679.3608:242425.6277;679.364:357307.6129;679.3672:387521.1624;679.3703:310745.1903;679.3735:178532.918;679.3767:76142.8459;679.3798:27910.6367;679.383:9728.4436;679.3862:4141.4834;679.3894:2034.8786;679.3925:1247.2582,679.8429:0.9068;679.8461:310.4601;679.8492:472.6054;679.8524:2864.2481;679.8556:18394.6065;679.8588:52487.4368;679.8619:93010.603;679.8651:135238.6034;679.8683:154159.2811;679.8714:132311.6733;679.8746:81008.3676;679.8778:36171.3347;679.881:14864.3879;679.8841:5125.4854;679.8873:0.675,680.3474:2.1539;680.3505:844.067;680.3537:1623.0822;680.3569:5853.3127;680.3601:15186.5162;680.3632:28544.3395;680.3664:44646.654;680.3696:50229.416;680.3727:43505.1916;680.3759:28796.9733;680.3791:12570.4719;680.3823:2625.4667;680.3854:786.1318,680.852:0.5472;680.8552:858.3163;680.8584:1292.2762;680.8615:3377.8038;680.8647:6613.6714;680.8679:9565.871;680.8711:10108.5891;680.8742:8032.7952;680.8774:4538.6261;680.8806:2457.7892;680.8838:940.5284;680.8869:553.7134;680.8901:359.4727
MATCH       1968    0.97    5.840   3    1352.702331     451.8911:465.8695;451.8937:1667.7726;451.8963:16182.1042;451.8989:81236.7552;451.9014:293662.2985;451.904:717997.2958;451.9066:1021960.0106;451.9092:882575.9034;451.9118:464519.8839;451.9144:162851.9849;451.917:60348.7707;451.9195:43702.2757;451.9221:34541.0524;451.9247:15900.0233;451.9273:3547.1276;451.9299:867.6398,452.2248:2005.6882;452.2274:5236.659;452.23:26707.6737;452.2325:117112.6873;452.2351:431286.0416;452.2377:1286644.8992;452.2403:2424208.7847;452.2429:2757198.77;452.2455:1910693.0007;452.2481:803237.9253;452.2507:251006.5272;452.2532:87207.6562;452.2558:36168.4229;452.2584:17167.0748;452.261:13907.4322;452.2636:11928.5278;452.2662:9818.7597;452.2688:6740.1865;452.2714:5614.5091;452.2739:2567.4931,452.5508:750.9244;452.5534:1484.4519;452.556:3100.5153;452.5586:3390.5822;452.5612:3735.3913;452.5638:19105.4257;452.5664:100500.3077;452.5689:370855.3869;452.5715:1124829.5768;452.5741:2590619.0542;452.5767:3732887.6224;452.5793:3307472.1245;452.5819:1775460.755;452.5845:614704.843;452.5871:196809.0906;452.5896:74996.2053;452.5922:32158.6479;452.5948:20787.4343;452.5974:15766.8716;452.6:12794.8393;452.6026:5325.8553;452.6052:3637.8845;452.6078:3025.3475,452.8899:425.8231;452.8925:662.0067;452.8951:1852.0653;452.8977:12777.8034;452.9003:64445.4272;452.9029:235964.2354;452.9055:703177.4981;452.9081:1676572.1265;452.9106:2771962.0541;452.9132:2889603.3863;452.9158:1895835.7711;452.9184:775401.5029;452.921:248427.4416;452.9236:87422.7265;452.9262:36312.9943;452.9288:19214.1873;452.9314:13217.8989;452.9339:10131.7673;452.9365:6468.3337;452.9391:4020.2334;452.9417:2882.9163,453.2292:782.2009;453.2318:5085.5005;453.2343:31687.6505;453.2369:119341.8199;453.2395:356315.11;453.2421:834623.4489;453.2447:1407880.4433;453.2473:1594720.5977;453.2499:1176198.7427;453.2525:548777.3607;453.2551:183544.0464;453.2577:61211.0522;453.2602:26295.2758;453.2628:13783.6241;453.2654:9902.9939;453.268:7152.609;453.2706:4975.2128;453.2732:3266.5941;453.2758:2836.3841,453.5608:1254.5003;453.5633:1938.8086;453.5659:3791.6519;453.5685:10748.2472;453.5711:47841.8738;453.5737:150576.0756;453.5763:346877.7714;453.5789:573655.7628;453.5815:658573.1018;453.5841:514042.1135;453.5867:268799.2308;453.5893:98241.3321;453.5918:33686.7765;453.5944:12605.8349;453.597:3572.0721;453.5996:2285.8991,453.8976:248.0174;453.9002:2569.5406;453.9028:5321.9596;453.9054:19286.8556;453.908:52745.421;453.9106:121859.6572;453.9132:189438.5221;453.9158:212495.0441;453.9184:173420.935;453.921:95493.593;453.9236:40788.0825;453.9262:9214.4473;453.9287:2519.2903;453.9313:1489.124;453.9339:759.1375;453.9365:468.1777,454.2269:840.2514;454.2295:1431.0566;454.2321:2465.2367;454.2347:2513.6331;454.2373:4480.0194;454.2398:6764.6634;454.2424:18779.1916;454.245:36216.4979;454.2476:59300.141;454.2502:68977.5945;454.2528:57328.4745;454.2554:35224.9992;454.258:14280.0592;454.2606:3722.4524;454.2632:1355.2719
MATCH       1969    0.98    5.840   4    1352.702331     339.1662:392.5469;339.1684:887.2336;339.1707:2966.3567;339.1729:13110.9441;339.1751:49314.9057;339.1774:205051.9269;339.1796:570503.5893;339.1819:847151.4247;339.1841:709355.8427;339.1863:317020.8252;339.1886:70237.0982;339.1908:14935.14;339.1931:5521.7681;339.1953:4261.2898;339.1975:3011.4856,339.4149:1062.2089;339.4172:1109.0946;339.4194:1805.7916;339.4216:4705.9795;339.4239:19413.3813;339.4261:116152.0103;339.4284:474726.1848;339.4306:1442651.2957;339.4328:2331615.1928;339.4351:2131655.3751;339.4373:1058002.5055;339.4396:278906.8872;339.4418:71794.2694;339.4441:27429.7981;339.4463:12792.303;339.4485:8625.7801;339.4508:7086.0785;339.453:6570.0815;339.4553:4235.4735;339.4575:2505.3955;339.4597:2402.4701,339.6682:1343.17;339.6705:2176.3318;339.6727:5143.4234;339.675:27849.2049;339.6772:147550.1959;339.6795:605277.8933;339.6817:1793041.0964;339.6839:3046748.1895;339.6862:2936008.6822;339.6884:1587945.2909;339.6907:451576.4294;339.6929:109128.474;339.6951:35726.2244;339.6974:17398.5424;339.6996:14624.2351;339.7019:12925.7701,339.9149:1570.2944;339.9172:1643.7055;339.9194:1615.8171;339.9217:2751.597;339.9239:5273.9512;339.9261:29436.727;339.9284:149816.2696;339.9306:553211.1838;339.9329:1472915.9192;339.9351:2396620.2453;339.9374:2304161.7502;339.9396:1283539.6578;339.9418:374842.7777;339.9441:87748.2768;339.9463:29618.2291;339.9486:14740.1559;339.9508:10185.6494;339.9531:9142.8343,340.1729:502.105;340.1752:3708.2389;340.1774:23401.1464;340.1797:122577.9136;340.1819:402008.3678;340.1841:925894.2472;340.1864:1328262.0465;340.1886:1161499.0548;340.1909:594635.1357;340.1931:171318.0697;340.1954:50640.4092;340.1976:16641.7045;340.1999:9799.3878;340.2021:5654.8651;340.2043:4858.5795,340.4243:722.1719;340.4265:3658.0836;340.4288:18493.6696;340.431:76905.0053;340.4333:234096.9041;340.4355:445319.8711;340.4378:554312.5107;340.44:432175.0558;340.4422:207070.5343;340.4445:62087.3552;340.4467:15925.6046;340.449:6133.9032;340.4512:3929.0707;340.4535:2941.7471;340.4557:2019.5943;340.458:1294.4212;340.4602:1329.9198;340.4624:1298.9549;340.4647:1020.2291,340.6735:342.8006;340.6757:663.8426;340.678:2853.6884;340.6802:12986.2119;340.6825:42937.1077;340.6847:101580.8626;340.687:167444.2281;340.6892:182033.0148;340.6915:123330.3484;340.6937:52000.0449;340.6959:13976.5885;340.6982:2260.5052;340.7004:1015.6836;340.7027:870.8183,340.9205:310.5705;340.9228:574.2131;340.925:890.4924;340.9273:1145.5989;340.9295:1781.2747;340.9318:4537.3501;340.934:14538.0713;340.9363:35595.5027;340.9385:51426.5522;340.9408:45169.0895;340.943:29186.3958;340.9453:11133.6666;340.9475:1449.3896;340.9497:409.1227
MATCH       1970    0.95    5.840   2    1352.702331     677.3289:257.7131;677.3321:487.7422;677.3353:553.924;677.3384:1259.3408;677.3416:3896.9883;677.3448:10718.8134;677.3479:28667.0729;677.3511:71150.3512;677.3543:122133.8636;677.3574:140929.4816;677.3606:106942.4503;677.3638:49952.7984;677.3669:16173.6294;677.3701:6366.5196;677.3733:3102.3525;677.3764:3212.8704;677.3796:2385.1824;677.3828:1742.9057,677.842:2659.4372;677.8451:16072.2646;677.8483:59430.8307;677.8515:150942.3591;677.8546:314328.4773;677.8578:475237.2476;677.861:498045.7784;677.8641:351734.4041;677.8673:177183.5733;677.8705:71340.4499;677.8736:33818.1475;677.8768:20027.6895;677.88:9894.2934;677.8831:2903.4814;677.8863:400.826,678.3362:262.1512;678.3393:635.0769;678.3425:2375.6905;678.3457:12739.3016;678.3488:54914.5401;678.352:147076.6102;678.3552:362025.9965;678.3584:687310.011;678.3615:924716.3881;678.3647:852724.6514;678.3679:556013.4293;678.371:268002.2668;678.3742:110713.8758;678.3774:49264.2499;678.3805:22573.9298;678.3837:12947.2255;678.3869:4134.9977;678.39:2537.9849;678.3932:710.6275;678.3964:713.9767;678.3995:1.8147,678.8369:386.7853;678.8401:758.9439;678.8433:2742.0981;678.8464:10217.1452;678.8496:38394.9143;678.8528:105156.8652;678.8559:255152.5079;678.8591:502684.1483;678.8623:809056.8747;678.8654:906527.7297;678.8686:713776.5245;678.8718:392134.2821;678.8749:177684.7775;678.8781:73182.276;678.8813:33051.5009;678.8845:13205.633;678.8876:5479.8512;678.8908:2519.1031;678.894:1565.0296;678.8971:1095.4963;678.9003:3.5131,679.341:274.95;679.3442:702.3688;679.3473:2333.7593;679.3505:19433.0405;679.3537:50910.7453;679.3569:127051.9835;679.36:272949.8693;679.3632:439963.7361;679.3664:526063.6538;679.3695:462106.3952;679.3727:297200.1399;679.3759:147030.8888;679.3791:58179.997;679.3822:25282.7182;679.3854:12437.5704;679.3886:3186.2971;679.3917:282.8334;679.3949:1.0532,679.8485:2.2925;679.8516:5551.6231;679.8548:22625.7674;679.858:58532.8538;679.8611:116480.9224;679.8643:184092.0564;679.8675:228821.7665;679.8707:218001.7973;679.8738:147591.0014;679.877:76552.5657;679.8802:31229.1913;679.8833:11346.3329;679.8865:3508.3759;679.8897:2012.6452;679.8929:755.695;679.896:325.9331;679.8992:1.4726,680.3498:296.4652;680.3529:2150.7611;680.3561:9569.201;680.3593:17987.0304;680.3624:38543.3607;680.3656:61305.6911;680.3688:74590.6218;680.372:71841.2495;680.3751:51877.6207;680.3783:27366.1155;680.3815:12265.4497;680.3847:4180.9874;680.3878:1073.9431;680.391:451.1707;680.3942:262.9671;680.3974:1.3649,680.8576:1137.3341;680.8608:3482.2806;680.8639:8650.2626;680.8671:13563.9315;680.8703:18948.7618;680.8735:18938.3314;680.8766:11318.2773;680.8798:7855.5006;680.883:4771.5217;680.8861:2745.764;680.8893:268.5437;680.8925:1.4907
MATCH       1971    0.97    5.840   3    1352.702331     451.8927:0.5735;451.8953:2859.8323;451.8979:22449.2908;451.9004:101665.0536;451.903:304149.6747;451.9056:518019.5535;451.9082:530652.8269;451.9108:328807.8639;451.9134:124631.3355;451.916:47933.3395;451.9186:25973.5398;451.9211:24952.2955;451.9237:14908.5954;451.9263:4465.3053;451.9289:372.944,452.2186:360.1648;452.2212:547.6426;452.2238:2218.8212;452.2264:3994.6156;452.229:13583.3596;452.2316:55460.6594;452.2341:207019.4395;452.2367:690247.0313;452.2393:1541000.5918;452.2419:2061279.1287;452.2445:1688841.0324;452.2471:835894.2154;452.2497:283989.3798;452.2522:91060.8292;452.2548:32215.2121;452.2574:15877.0;452.26:13776.1129;452.2626:11624.1309;452.2652:9929.1077;452.2678:4112.4172;452.2704:3227.6288;452.2729:3162.1145,452.5524:1048.5952;452.555:1429.0962;452.5576:2266.0278;452.5602:3910.1223;452.5628:9960.3651;452.5654:52321.1995;452.568:211410.5489;452.5705:724517.8027;452.5731:1953290.9418;452.5757:3414030.6053;452.5783:3611555.8431;452.5809:2349118.2045;452.5835:935877.7093;452.5861:286332.4991;452.5887:101463.4187;452.5912:41696.9083;452.5938:23479.4259;452.5964:16787.0729;452.599:9288.733;452.6016:8601.7926;452.6042:3854.8657;452.6068:3155.6521,452.8864:506.8874;452.8889:1509.1763;452.8915:2070.4281;452.8941:4459.3914;452.8967:11624.7754;452.8993:36979.9595;452.9019:149730.0697;452.9045:502139.2902;452.9071:1398231.9371;452.9097:2830769.6721;452.9122:3621791.2621;452.9148:2903121.7539;452.9174:1402559.4365;452.92:467581.9671;452.9226:145383.7749;452.9252:57133.0386;452.9278:26665.8032;452.9304:16956.8072;452.933:16542.9109;452.9355:12482.9348;452.9381:9211.0194;452.9407:5897.1302;452.9433:5632.9312,453.223:990.4272;453.2256:1412.6726;453.2282:1938.2853;453.2308:5032.0133;453.2334:19280.0212;453.2359:87554.8269;453.2385:285872.4147;453.2411:765787.0253;453.2437:1576368.9974;453.2463:2163522.1353;453.2489:1916955.3832;453.2515:1066921.8491;453.2541:389776.5078;453.2567:117441.2988;453.2593:42964.6791;453.2618:21601.2319;453.2644:13155.072;453.267:8486.9715;453.2696:5898.6528;453.2722:5754.4894;453.2748:3393.5603;453.2774:3098.8396;453.28:1971.742;453.2826:1453.7086;453.2852:959.639,453.5624:1052.8103;453.5649:1127.6999;453.5675:8778.0053;453.5701:42457.5943;453.5727:138098.8513;453.5753:336054.6683;453.5779:656237.9501;453.5805:900833.3889;453.5831:842865.1344;453.5857:515547.8011;453.5883:216571.0774;453.5909:71679.8077;453.5934:28144.2985;453.596:12163.2905;453.5986:6907.0667;453.6012:2754.9585;453.6038:2261.7941;453.6064:2158.3757;453.609:1215.5538,453.8992:482.8039;453.9018:591.5408;453.9044:12788.3129;453.907:56182.454;453.9096:143547.9049;453.9122:252537.687;453.9148:325019.6434;453.9174:302878.9897;453.92:205063.5501;453.9226:92295.4751;453.9252:31296.7817;453.9278:9592.6289;453.9303:3823.4456;453.9329:1483.3962;453.9355:892.4505,454.2285:789.4589;454.2311:1317.5482;454.2337:3617.4654;454.2363:3928.5892;454.2389:5518.6599;454.2414:19563.7349;454.244:48072.8978;454.2466:81576.524;454.2492:95736.9604;454.2518:87350.0445;454.2544:60452.283;454.257:32988.4937;454.2596:11036.5896;454.2622:2902.5204;454.2648:2101.5604;454.2674:1638.1421
MATCH       1972    0.95    5.840   4    1352.702331     339.1696:0.6785;339.1718:842.114;339.1741:12970.7666;339.1763:66221.4254;339.1786:232685.815;339.1808:456212.4987;339.183:476341.3403;339.1853:272331.0038;339.1875:78595.7408;339.1898:17021.2947;339.192:3651.5178;339.1943:267.8044;339.1965:0.1839,339.4116:366.0111;339.4139:394.4475;339.4161:1318.0805;339.4184:1503.9398;339.4206:1502.168;339.4228:6428.2841;339.4251:41710.4399;339.4273:183372.3977;339.4296:704824.7251;339.4318:1485454.1272;339.434:1694847.4021;339.4363:1091670.1394;339.4385:370393.2268;339.4408:92186.317;339.443:29377.6611;339.4453:12142.3862;339.4475:4906.3011,339.6694:2192.3422;339.6717:3409.6884;339.6739:15445.5568;339.6762:79437.2858;339.6784:332458.9472;339.6806:1168580.1242;339.6829:2606075.4809;339.6851:3189977.2282;339.6874:2231076.6325;339.6896:812747.1526;339.6919:175519.3453;339.6941:48411.161;339.6963:23282.2735;339.6986:13787.9482;339.7008:12555.792;339.7031:11399.9109;339.7053:10825.1794;339.7076:4803.9933;339.7098:4989.8987;339.712:4117.9669;339.7143:3463.9586;339.7165:2383.9885;339.7188:2215.9951;339.721:2295.998,339.9184:808.2104;339.9206:1237.8918;339.9229:2665.6438;339.9251:14796.1838;339.9273:79313.1888;339.9296:350926.2635;339.9318:1176434.8143;339.9341:2556352.2289;339.9363:3112357.8544;339.9386:2200921.7376;339.9408:827048.8268;339.943:202242.8076;339.9453:63038.0105;339.9475:25023.791;339.9498:14583.9998;339.952:12730.2102;339.9543:10418.3565;339.9565:7752.4037;339.9587:4526.7003;339.961:4184.0851;339.9632:4345.9377;339.9655:4278.014;339.9677:4106.0342;339.97:3688.1143;339.9722:2324.3647,340.1741:858.8549;340.1764:16596.0429;340.1786:88180.1219;340.1809:309124.0043;340.1831:867114.3081;340.1853:1632675.6491;340.1876:1834081.9445;340.1898:1234532.8678;340.1921:449584.5741;340.1943:106149.4335;340.1966:31912.1509;340.1988:14853.1735;340.2011:8249.3049;340.2033:8124.2134;340.2055:7764.2846;340.2078:6400.7268;340.21:2384.1891;340.2123:1976.2522,340.4188:0.2323;340.421:353.6741;340.4232:431.9269;340.4255:1065.4112;340.4277:12780.3976;340.43:59208.2403;340.4322:206025.8782;340.4345:498942.2668;340.4367:780821.7279;340.439:760850.9946;340.4412:457308.9909;340.4434:153473.4408;340.4457:29944.7675;340.4479:6542.3316;340.4502:3426.7135;340.4524:2133.185,340.668:1.8118;340.6702:339.5725;340.6724:363.9687;340.6747:360.0039;340.6769:1828.3445;340.6792:9552.745;340.6814:39339.9115;340.6837:105802.7209;340.6859:220671.9523;340.6882:285781.9013;340.6904:235864.3063;340.6927:118503.5881;340.6949:37415.0177;340.6971:9706.0679;340.6994:1941.3939;340.7016:1500.5557;340.7039:814.9346;340.7061:1.0152,340.9285:884.5763;340.9307:4899.9122;340.933:16170.4106;340.9352:44543.2219;340.9375:65644.6343;340.9397:70987.208;340.942:52283.7475;340.9442:27568.6509;340.9465:5289.1882;340.9487:2686.1508;340.9509:1545.7713;340.9532:1166.6154;340.9554:401.2553
MATCH       1973    0.92    5.840   2    1352.702331     677.3407:2077.8613;677.3438:3880.22;677.347:16437.2434;677.3502:44725.1227;677.3533:91957.6581;677.3565:117901.6637;677.3597:98443.4908;677.3628:55901.1316;677.366:23832.7072;677.3692:7792.2087;677.3723:1647.3188,677.841:3490.1944;677.8442:8628.4493;677.8474:25699.7982;677.8505:78066.8978;677.8537:181289.1568;677.8569:310721.5;677.86:364752.987;677.8632:290769.4818;677.8664:162896.5254;677.8695:65121.9876;677.8727:29126.6959;677.8759:13099.5449;677.879:3320.7792;677.8822:1459.2879;677.8854:1303.7512;677.8885:439.765;677.8917:392.0044;677.8949:2.2568,678.3384:2447.5982;678.3416:2984.9634;678.3447:7021.3748;678.3479:26702.1598;678.3511:78831.2477;678.3543:215558.7997;678.3574:457672.747;678.3606:677499.6043;678.3638:694067.2177;678.3669:503513.4075;678.3701:263068.9709;678.3733:111412.6785;678.3764:45039.8966;678.3796:25890.7552;678.3828:12178.7472;678.3859:5214.8437;678.3891:1793.1912;678.3923:1116.6444;678.3954:807.7179;678.3986:742.2402;678.4018:338.5217,678.8423:423.5218;678.8455:4120.924;678.8487:18306.443;678.8518:61449.2255;678.855:163956.1402;678.8582:351721.9191;678.8613:618931.3829;678.8645:776151.9681;678.8677:696642.183;678.8708:431680.8086;678.874:200309.9994;678.8772:78594.5667;678.8804:35142.7695;678.8835:16840.6631;678.8867:7176.0396;678.8899:3976.577;678.893:1932.4607;678.8962:893.9296;678.8994:289.7873;678.9025:231.1545,679.3401:819.3403;679.3432:1992.3854;679.3464:2159.7729;679.3496:9015.5984;679.3528:32711.2138;679.3559:90629.4232;679.3591:193412.4885;679.3623:340463.0808;679.3654:468522.8548;679.3686:480309.8036;679.3718:350884.6685;679.3749:186979.9335;679.3781:78941.7192;679.3813:33131.3174;679.3845:15544.9647;679.3876:6695.8598;679.3908:2939.125;679.394:2506.7809;679.3971:1069.1967,679.8443:286.532;679.8475:518.6823;679.8507:1689.8437;679.8539:9874.4876;679.857:34965.0149;679.8602:80874.9219;679.8634:146645.8167;679.8666:208730.6329;679.8697:223728.8092;679.8729:175441.9887;679.8761:103499.7502;679.8792:45998.3799;679.8824:18101.1593;679.8856:6450.7854;679.8888:2765.5599;679.8919:454.971,680.3393:1.3848;680.3425:852.5019;680.3456:1164.8829;680.3488:1797.0304;680.352:2614.1112;680.3552:4938.6631;680.3583:13469.3362;680.3615:27319.2565;680.3647:56775.007;680.3679:83263.5578;680.371:89132.4269;680.3742:73293.9868;680.3774:44202.6308;680.3805:21178.9086;680.3837:6644.7286;680.3869:2187.5865;680.3901:0.8312,680.8566:1408.2203;680.8598:1947.6507;680.863:7450.3927;680.8662:13322.2967;680.8693:20082.5988;680.8725:27493.5215;680.8757:22832.4833;680.8789:14565.5425;680.882:4844.6601;680.8852:1433.3582,681.3583:1054.3893;681.3615:1030.1728;681.3647:1468.1699;681.3678:2624.0867;681.371:5231.2346;681.3742:4725.609;681.3774:2652.1219;681.3805:1134.5717;681.3837:596.0723;681.3869:536.012
MATCH       1974    0.95    5.840   3    1352.702331     451.8921:2241.7094;451.8946:4920.9659;451.8972:13046.7507;451.8998:53669.9065;451.9024:180037.5701;451.905:355052.1724;451.9076:418101.0689;451.9102:300329.6111;451.9128:134274.2429;451.9153:38496.7903;451.9179:15733.56;451.9205:9684.6336;451.9231:8767.8373;451.9257:5886.9956;451.9283:990.4036,452.2206:3379.3053;452.2232:4297.8212;452.2257:4274.4099;452.2283:6626.5684;452.2309:27214.1962;452.2335:108572.4305;452.2361:348484.2529;452.2387:856660.7519;452.2413:1310902.4942;452.2439:1242888.0116;452.2464:718136.7573;452.249:272927.2011;452.2516:87007.4336;452.2542:29230.2754;452.2568:12385.5577;452.2594:8287.0527,452.5518:1648.6817;452.5544:2475.1;452.557:3510.3774;452.5596:3734.0888;452.5621:6233.6885;452.5647:25276.4259;452.5673:105516.0757;452.5699:353365.6389;452.5725:1049595.4968;452.5751:2142883.1474;452.5777:2639521.8571;452.5803:2006862.4908;452.5829:931640.4557;452.5854:312189.6947;452.588:102955.3705;452.5906:34724.7778;452.5932:18769.6413;452.5958:12674.8813;452.5984:8293.2538;452.601:8275.6513;452.6036:4412.099;452.6061:2291.8261,452.8935:716.2482;452.8961:4248.9944;452.8987:12850.1513;452.9013:72361.5635;452.9038:260375.4482;452.9064:783354.7749;452.909:1823148.9962;452.9116:2737318.2987;452.9142:2554267.0048;452.9168:1461087.0399;452.9194:544828.2245;452.922:174115.8976;452.9246:62179.9611;452.9271:26463.9268;452.9297:16746.0959;452.9323:9943.751;452.9349:8128.4739;452.9375:5415.5599;452.9401:4119.6612;452.9427:3467.49;452.9453:2509.8994,453.225:596.7505;453.2275:1823.6396;453.2301:2207.9763;453.2327:9904.1108;453.2353:40187.7605;453.2379:150048.4817;453.2405:452243.6903;453.2431:1042034.7411;453.2457:1670524.7271;453.2483:1734114.4178;453.2509:1163229.38;453.2534:506205.1304;453.256:174976.4451;453.2586:63670.5699;453.2612:21194.8863;453.2638:10507.6624;453.2664:5043.4216;453.269:5121.4036;453.2716:3175.4873;453.2742:2700.2356,453.5539:0.1209;453.5565:234.0345;453.5591:302.024;453.5617:350.0024;453.5643:1072.2911;453.5669:4436.9776;453.5695:22834.3295;453.5721:74715.1658;453.5747:210270.8046;453.5773:468427.296;453.5799:769070.4903;453.5825:849456.4538;453.585:616769.0402;453.5876:282614.6619;453.5902:97348.5888;453.5928:31156.2597;453.5954:12001.9014;453.598:4346.1868;453.6006:1734.3294,453.9012:1116.1416;453.9038:4674.6274;453.9064:29273.4769;453.909:80415.4451;453.9116:181635.4297;453.9142:292267.4585;453.9168:329609.8707;453.9194:251863.6202;453.9219:134285.9265;453.9245:49606.2799;453.9271:12438.6658;453.9297:3336.5916;453.9323:1444.2454;453.9349:775.9357;453.9375:0.0884,454.2356:2459.1247;454.2382:5021.4911;454.2408:13842.2922;454.2434:39083.6671;454.246:74830.9433;454.2486:103197.5912;454.2512:107210.3917;454.2538:81897.7577;454.2564:47311.9235;454.259:20486.4169;454.2616:5807.2143;454.2642:2422.0701;454.2668:2047.8935;454.2693:1498.1441;454.2719:1204.692,454.5702:1980.4811;454.5728:2427.7677;454.5754:5685.1462;454.578:10130.7968;454.5806:21596.8529;454.5832:29459.0596;454.5857:26460.3691;454.5883:18988.3286;454.5909:12683.7274;454.5935:6530.4648;454.5961:2041.2899
MATCH       1975    0.96    5.840   4    1352.702331     339.1624:0.1547;339.1646:234.012;339.1669:252.0127;339.1691:422.116;339.1714:695.6256;339.1736:6282.0331;339.1758:29571.569;339.1781:121525.1692;339.1803:283640.9706;339.1826:350988.0535;339.1848:248499.1264;339.1871:89817.891;339.1893:21104.8957;339.1915:3996.8071;339.1938:994.1363;339.196:1026.1199,339.4156:0.2617;339.4179:364.4397;339.4201:1096.4768;339.4224:1871.3903;339.4246:13412.982;339.4268:83670.0973;339.4291:338747.3683;339.4313:850657.9457;339.4336:1129883.0163;339.4358:862842.1535;339.438:343860.3644;339.4403:86474.27;339.4425:24209.7019;339.4448:9650.7332;339.447:4204.2027;339.4493:2365.9003,339.669:1522.7744;339.6712:2816.0639;339.6734:2851.9351;339.6757:27872.8564;339.6779:148783.4946;339.6802:584095.9336;339.6824:1520712.3648;339.6847:2217273.3095;339.6869:1863375.3688;339.6891:852515.4656;339.6914:212880.2518;339.6936:55515.6794;339.6959:21556.3133;339.6981:11368.0838;339.7004:8244.9568;339.7026:7200.4545,339.9224:1388.5847;339.9246:5312.1446;339.9269:35991.1716;339.9291:165365.6377;339.9313:616075.6718;339.9336:1595169.6842;339.9358:2335923.2614;339.9381:1984676.4018;339.9403:933830.9685;339.9426:236990.8488;339.9448:64631.5424;339.9471:23536.5243;339.9493:13141.7805;339.9515:10585.9557;339.9538:7314.5288;339.956:6768.8082;339.9583:4521.8469;339.9605:3506.011;339.9628:3529.9277;339.965:3329.4382;339.9672:2627.2456;339.9695:1451.6378;339.9717:919.7135;339.974:580.1675,340.1714:926.3767;340.1736:1241.1535;340.1759:6715.3929;340.1781:36343.0934;340.1804:160628.2614;340.1826:512306.5076;340.1849:1134690.3269;340.1871:1526341.3912;340.1894:1236396.7976;340.1916:565468.4407;340.1938:145174.6752;340.1961:38744.7571;340.1983:14792.9562;340.2006:6463.5593;340.2028:3450.5912,340.4205:428.5171;340.4228:1216.1583;340.425:1271.4964;340.4273:6311.848;340.4295:28419.7626;340.4317:114540.2647;340.434:334904.7451;340.4362:616130.6081;340.4385:727779.73;340.4407:525086.905;340.443:221513.5405;340.4452:55815.8744;340.4475:16016.1929;340.4497:7715.7832;340.4519:3982.0096;340.4542:2546.0041;340.4564:2523.6724;340.4587:1873.1365;340.4609:913.97;340.4632:654.1298,340.6742:0.6149;340.6765:727.6084;340.6787:2530.1838;340.681:19469.3617;340.6832:69293.9794;340.6854:156331.7433;340.6877:250549.1224;340.6899:266951.5159;340.6922:179903.4662;340.6944:72143.3058;340.6967:16063.1382;340.6989:4025.5182;340.7012:1721.0534;340.7034:707.3885;340.7057:0.6727,340.9235:412.1222;340.9258:562.1304;340.928:723.4503;340.9303:2590.4076;340.9325:10262.5394;340.9348:30481.6724;340.937:55129.008;340.9392:77902.3379;340.9415:73723.3737;340.9437:45284.9426;340.946:15299.6687;340.9482:2889.2835;340.9505:1367.1679;340.9527:415.9769;340.955:394.2924,341.1819:4.3556;341.1841:4837.7277;341.1864:12849.4348;341.1886:22269.2545;341.1909:25768.848;341.1931:19463.0243;341.1954:10514.9147;341.1976:4182.9401;341.1999:2982.5929;341.2021:1253.4043;341.2044:569.9497;341.2066:511.8376;341.2089:256.0823
MATCH       1976    0.95    5.840   2    1352.702331     677.3373:7.8435;677.3404:1886.3482;677.3436:4784.7925;677.3468:12358.44;677.3499:42332.9026;677.3531:73456.9174;677.3563:90110.5486;677.3594:76172.4111;677.3626:39723.9741;677.3658:15984.257;677.3689:5705.6106;677.3721:4968.7242;677.3753:5171.4899,677.8376:3.1364;677.8408:962.9886;677.844:7045.911;677.8471:31158.6299;677.8503:94547.1668;677.8535:211980.3561;677.8567:345771.9537;677.8598:383200.9323;677.863:291228.3902;677.8662:158524.8748;677.8693:69373.0416;677.8725:31111.195;677.8757:16100.4191;677.8788:9624.6015;677.882:4217.0457;677.8852:2142.9064;677.8883:540.4508,678.3382:402.3416;678.3414:4209.2865;678.3445:10704.172;678.3477:34524.2805;678.3509:109844.8479;678.354:281527.3755;678.3572:577659.2562;678.3604:853456.3119;678.3635:851084.7586;678.3667:579078.1515;678.3699:286977.4101;678.3731:124985.4607;678.3762:55219.6078;678.3794:24431.5447;678.3826:13798.7411;678.3857:7433.239;678.3889:2848.9635;678.3921:1804.5026;678.3952:523.9549;678.3984:502.9214,678.8358:1.4187;678.8389:613.7325;678.8421:1369.6516;678.8453:4908.2196;678.8484:23686.9618;678.8516:82662.0325;678.8548:220997.7875;678.858:507776.5114;678.8611:912337.4173;678.8643:1137332.067;678.8675:974720.8741;678.8706:587226.6354;678.8738:286722.9297;678.877:122925.1077;678.8801:61522.8479;678.8833:28651.1185;678.8865:16449.4504;678.8897:9956.6832;678.8928:4860.9537;678.896:2373.0105;678.8992:1937.4479;678.9023:599.1411,679.3367:0.3152;679.3399:388.0162;679.343:1898.7757;679.3462:2622.5237;679.3494:10236.0737;679.3525:48677.6081;679.3557:138105.2767;679.3589:303833.5011;679.3621:567767.0596;679.3652:814582.0669;679.3684:823776.5564;679.3716:589636.4776;679.3747:315138.9135;679.3779:148631.1127;679.3811:69166.7281;679.3842:28397.203;679.3874:13874.7101;679.3906:5484.5374;679.3938:2953.1277;679.3969:792.0053;679.4001:803.8262;679.4033:569.8774;679.4064:403.9982;679.4096:403.7097,679.8473:5.2404;679.8505:7842.1572;679.8536:25518.9125;679.8568:67604.2372;679.86:148471.4572;679.8632:281472.419;679.8663:411185.4797;679.8695:448527.3344;679.8727:354888.3861;679.8759:209848.7194;679.879:96573.3864;679.8822:40605.6289;679.8854:18090.3539;679.8885:5651.5806;679.8917:3081.2753;679.8949:679.4318;679.8981:0.0162,680.3391:0.2622;680.3422:2311.5092;680.3454:3665.5255;680.3486:3793.9013;680.3518:5692.5686;680.3549:10937.0142;680.3581:28660.4193;680.3613:66932.1595;680.3645:116477.0493;680.3676:169792.2693;680.3708:193535.5686;680.374:167831.4689;680.3772:105736.175;680.3803:52001.365;680.3835:21915.2083;680.3867:8184.6912;680.3898:2512.6488;680.393:1870.0364;680.3962:1069.8734;680.3994:0.2862,680.8437:508.4524;680.8469:2060.7903;680.8501:3126.8637;680.8532:3415.7058;680.8564:3439.5525;680.8596:7156.3737;680.8628:19485.4463;680.8659:34599.9805;680.8691:53689.3057;680.8723:62206.5752;680.8755:57944.0738;680.8786:36731.1131;680.8818:18998.0468;680.885:5012.3292;680.8882:607.7584;680.8913:0.3359,681.3613:1880.4861;681.3644:3607.3444;681.3676:7983.2874;681.3708:15164.6644;681.374:17084.4263;681.3771:15906.6061;681.3803:8216.2596;681.3835:3055.422;681.3867:575.392;681.3898:1.1742
MATCH       1977    0.96    5.840   3    1352.702331     451.8872:3.2763;451.8898:752.1465;451.8924:1822.1163;451.895:5184.9988;451.8976:16649.223;451.9002:65357.7378;451.9028:181396.4183;451.9053:311370.5515;451.9079:319285.5574;451.9105:190573.2417;451.9131:65955.948;451.9157:22139.2823;451.9183:12928.0236;451.9209:13259.1029;451.9234:9965.9188;451.926:3429.9208;451.9286:2630.1441;451.9312:439.9176;451.9338:417.9835;451.9364:414.0563;451.939:429.8089;451.9415:376.6256;451.9441:2.6329,452.2235:527.3075;452.2261:1418.4964;452.2287:11304.6962;452.2313:44707.6998;452.2339:162150.1555;452.2364:492208.1849;452.239:1066529.4213;452.2416:1432112.0533;452.2442:1187870.6483;452.2468:602702.9496;452.2494:213448.6141;452.252:72152.1376;452.2545:30503.0837;452.2571:12627.4641;452.2597:8225.2665;452.2623:6304.601;452.2649:4831.4794;452.2675:4185.1386;452.2701:3311.7883;452.2727:1405.6837,452.5599:3727.5711;452.5625:5092.3964;452.5651:37361.7572;452.5677:168880.2681;452.5703:596871.9278;452.5728:1639058.0552;452.5754:2904311.0536;452.578:3161817.608;452.5806:2101498.1611;452.5832:865480.3476;452.5858:276884.1222;452.5884:98939.7025;452.591:40040.9756;452.5935:22968.312;452.5961:12436.1635;452.5987:11916.7695;452.6013:8292.2399;452.6039:4493.9072;452.6065:3712.6012,452.8887:2354.5152;452.8912:2687.7891;452.8938:2617.193;452.8964:9654.9514;452.899:36897.4654;452.9016:150792.2608;452.9042:484350.601;452.9068:1406075.6072;452.9094:3091358.0607;452.912:4147448.4655;452.9145:3435302.5438;452.9171:1732608.6111;452.9197:603470.0764;452.9223:212255.6284;452.9249:87051.8217;452.9275:43775.0757;452.9301:27260.9527;452.9327:16371.8824;452.9353:12217.5186;452.9378:6595.3408;452.9404:5332.1141;452.943:4377.426;452.9456:4099.6184;452.9482:2261.9269;452.9508:2098.4109,453.2227:2787.9339;453.2253:2714.6416;453.2279:4157.0121;453.2305:6022.2322;453.2331:26210.666;453.2357:95703.3968;453.2382:315198.2917;453.2408:903846.5488;453.2434:2004546.8606;453.246:3009454.0559;453.2486:2885217.9351;453.2512:1761767.7167;453.2538:696871.1431;453.2564:222522.5924;453.259:84976.3244;453.2616:40582.2458;453.2641:21641.9695;453.2667:14263.5116;453.2693:14461.383;453.2719:11906.0532;453.2745:9026.8134;453.2771:6171.5314;453.2797:4693.6695;453.2823:4345.553;453.2849:2787.8695;453.2875:2855.1988,453.5621:924.7451;453.5646:1859.9826;453.5672:12435.1922;453.5698:48175.795;453.5724:172235.5184;453.575:482138.8817;453.5776:1033561.226;453.5802:1570658.1511;453.5828:1617288.0107;453.5854:1101824.8505;453.588:482337.2785;453.5906:154673.5118;453.5932:53793.6592;453.5957:22058.6207;453.5983:11041.7739;453.6009:5804.2753;453.6035:4369.3758;453.6061:3557.28;453.6087:2717.3056;453.6113:2262.8442;453.6139:1287.816;453.6165:1096.542,453.8912:0.0594;453.8938:560.4078;453.8964:620.3305;453.899:1978.5376;453.9015:6554.4585;453.9041:29077.2858;453.9067:80586.7722;453.9093:214478.1017;453.9119:433674.0323;453.9145:644053.0172;453.9171:666198.5232;453.9197:480401.9509;453.9223:236115.8394;453.9249:85964.1065;453.9275:25383.1543;453.9301:8569.2844;453.9326:4303.2069;453.9352:2688.6747,454.2204:0.077;454.223:472.0266;454.2256:654.1273;454.2282:1905.8184;454.2308:2325.8819;454.2334:3017.872;454.236:4343.8411;454.2386:12361.0593;454.2412:25707.9081;454.2437:71542.0978;454.2463:147180.8744;454.2489:218417.0576;454.2515:235746.7946;454.2541:178738.7771;454.2567:95365.5683;454.2593:40204.1276;454.2619:17940.1994;454.2645:7197.2695;454.2671:2324.2294;454.2697:1143.7363;454.2723:1022.0652;454.2749:768.1433;454.2775:690.0422;454.28:590.056;454.2826:0.3495,454.5653:417.5368;454.5679:1205.5753;454.5705:2968.695;454.5731:4029.1201;454.5757:10233.9089;454.5783:24137.5006;454.5809:46013.1321;454.5835:67060.6679;454.5861:67435.8248;454.5887:54861.7927;454.5913:31954.3135;454.5939:11113.9079;454.5965:1776.4948;454.599:522.9194;454.6016:382.1619;454.6042:0.4484
MATCH       1978    0.97    5.840   4    1352.702331     339.1697:0.737;339.1719:1175.3002;339.1742:7745.0932;339.1764:47825.5527;339.1786:150726.028;339.1809:260278.0304;339.1831:261830.9037;339.1854:145901.999;339.1876:41617.6541;339.1898:6876.8226;339.1921:2486.6612;339.1943:817.2178,339.4162:0.7736;339.4184:1118.6555;339.4207:1981.9478;339.4229:2483.1108;339.4252:31794.4021;339.4274:164124.9267;339.4296:547019.2534;339.4319:1053823.2492;339.4341:1128153.3958;339.4364:701317.2856;339.4386:219120.4856;339.4408:50456.3738;339.4431:14251.2216;339.4453:6603.8525;339.4476:3816.3954;339.4498:1800.7012,339.6718:9.2754;339.674:11849.4553;339.6762:69720.155;339.6785:335881.3823;339.6807:1131837.8314;339.683:2391636.5411;339.6852:2786161.5611;339.6874:1873895.1358;339.6897:659688.9424;339.6919:161366.9105;339.6942:44352.7948;339.6964:19857.9712;339.6987:15551.7572;339.7009:10834.1542;339.7031:9505.1604;339.7054:5285.2765;339.7076:4330.8582;339.7099:2442.0844,339.9207:1913.4725;339.9229:4394.2986;339.9252:14402.7269;339.9274:93403.8337;339.9297:404267.1202;339.9319:1360074.7839;339.9341:2876141.7999;339.9364:3415538.9698;339.9386:2372109.3267;339.9409:895493.5751;339.9431:240093.8963;339.9454:75119.7294;339.9476:27148.3944;339.9498:15311.7357;339.9521:14741.6362;339.9543:14051.2966;339.9566:10197.1103;339.9588:5279.656;339.9611:4807.8022;339.9633:4235.4821;339.9655:2986.1168;339.9678:3097.3834;339.97:2000.8596,340.1697:592.6768;340.172:2318.9461;340.1742:4297.5461;340.1764:13589.7617;340.1787:86307.2865;340.1809:387209.8664;340.1832:1161368.1713;340.1854:2257519.3897;340.1877:2555043.9441;340.1899:1747095.9607;340.1921:655912.0291;340.1944:165021.1998;340.1966:44897.8587;340.1989:21356.6664;340.2011:12185.1089;340.2034:7736.8362,340.4188:434.0607;340.4211:531.9892;340.4233:1126.569;340.4256:2713.804;340.4278:13519.702;340.43:74807.1041;340.4323:293859.8637;340.4345:770166.615;340.4368:1311837.8139;340.439:1359738.6079;340.4413:861661.9477;340.4435:305820.6459;340.4458:75847.2576;340.448:25623.6057;340.4503:5927.4223;340.4525:4248.0272;340.4547:4053.7164;340.457:3328.2866;340.4592:3291.7542;340.4615:2519.5845;340.4637:1249.9488;340.466:619.7798;340.4682:419.9473,340.6748:0.2788;340.677:1003.6352;340.6793:15760.3811;340.6815:61349.8451;340.6837:183544.3503;340.686:411110.1859;340.6882:589644.4971;340.6905:542914.525;340.6927:308433.2083;340.695:109471.8326;340.6972:30229.514;340.6995:10263.5666;340.7017:3492.3307;340.704:2308.1643;340.7062:1878.0666,340.9263:0.1775;340.9286:714.8028;340.9308:5692.2012;340.9331:39103.7551;340.9353:101229.2895;340.9375:173244.2019;340.9398:208572.5261;340.942:166230.8645;340.9443:86264.7977;340.9465:24851.5997;340.9488:7675.8578;340.951:1854.0973;340.9533:717.9561;340.9555:535.8728,341.1802:617.5878;341.1824:2638.5275;341.1847:13616.7142;341.1869:32120.1193;341.1892:56409.3669;341.1914:65643.216;341.1937:47172.4703;341.1959:23646.315;341.1982:4532.9494;341.2004:1206.5248;341.2027:714.1202;341.2049:0.0622
MATCH       1979    0.95    5.840   2    1352.702331     677.3416:2094.1732;677.3448:5245.8701;677.348:18625.4396;677.3511:43722.3945;677.3543:65157.5917;677.3575:72961.7304;677.3606:54538.6684;677.3638:24688.4503;677.367:5949.8034;677.3701:1212.6678,677.8388:4355.0608;677.842:6794.4115;677.8452:14377.6193;677.8483:40247.5778;677.8515:108091.8982;677.8547:222890.5281;677.8578:311815.4771;677.861:295008.9357;677.8642:189663.4541;677.8673:90332.4044;677.8705:32244.5507;677.8737:14330.8791;677.8768:6023.8296;677.88:3846.7908;677.8832:2182.6869;677.8863:613.7758;677.8895:463.3089,678.3394:4294.7813;678.3426:4837.4273;678.3457:15629.8374;678.3489:49098.7679;678.3521:137532.9673;678.3552:330090.9721;678.3584:582145.4633;678.3616:732328.1765;678.3647:630064.0303;678.3679:385592.4151;678.3711:181959.0694;678.3742:79683.9497;678.3774:35806.3208;678.3806:18921.9144;678.3837:10106.1147;678.3869:4519.5828;678.3901:2495.414;678.3933:1052.8957;678.3964:485.0564,678.8433:455.8388;678.8465:10512.7078;678.8496:38971.9057;678.8528:115421.8418;678.856:282553.6236;678.8591:596674.9722;678.8623:913018.5915;678.8655:975187.7733;678.8687:717800.722;678.8718:391575.6832;678.875:172332.6603;678.8782:75957.9545;678.8813:32335.0433;678.8845:19086.7798;678.8877:8749.5472;678.8908:4148.7082;678.894:864.531,679.3379:364.2737;679.341:678.2519;679.3442:975.0443;679.3474:7205.5456;679.3506:21662.8274;679.3537:70953.677;679.3569:170570.7428;679.3601:364179.1601;679.3632:632265.6511;679.3664:785010.5667;679.3696:687737.2342;679.3728:433547.0207;679.3759:216897.7168;679.3791:95364.4127;679.3823:41601.194;679.3854:22880.9084;679.3886:11639.1559;679.3918:5983.2755;679.395:3542.3688;679.3981:1048.654,679.8453:426.4728;679.8485:2385.3209;679.8517:11680.7508;679.8548:30702.147;679.858:87421.0857;679.8612:181054.3525;679.8644:311442.9027;679.8675:411434.9291;679.8707:407478.1057;679.8739:293188.8534;679.877:158067.087;679.8802:66011.2647;679.8834:25600.7703;679.8866:8383.3436;679.8897:2100.6039;679.8929:422.7653,680.3434:0.9659;680.3466:1367.4338;680.3498:2776.415;680.353:3129.816;680.3561:13208.3205;680.3593:35779.0579;680.3625:76407.6189;680.3657:131192.0299;680.3688:177209.4068;680.372:175802.0686;680.3752:132301.0694;680.3783:76520.5409;680.3815:33561.2072;680.3847:13816.7086;680.3879:6235.3116;680.391:2628.5272;680.3942:453.5017,680.8544:1.3128;680.8576:1456.8677;680.8608:7316.9129;680.864:22620.8186;680.8671:49943.2988;680.8703:63288.7923;680.8735:66607.0949;680.8767:52087.4603;680.8798:29941.1278;680.883:9027.3273;680.8862:3882.152;680.8894:1308.8347,681.3593:684.2051;681.3625:983.077;681.3656:6051.5392;681.3688:13269.1626;681.372:17522.4636;681.3752:13416.3443;681.3783:11394.9939;681.3815:5275.0253;681.3847:2045.6994;681.3879:1445.0158;681.391:0.003
MATCH       1980    0.96    5.840   3    1352.702331     451.8937:2134.0451;451.8963:5152.3464;451.8989:24421.8752;451.9014:97627.0775;451.904:228071.0586;451.9066:289067.6054;451.9092:219476.7154;451.9118:104284.5761;451.9144:32794.4836;451.917:15620.8297;451.9195:13978.5804;451.9221:13016.4904;451.9247:7400.6449;451.9273:665.276,452.2248:4285.1627;452.2274:6242.9925;452.23:17825.8999;452.2325:71576.6133;452.2351:240390.9312;452.2377:638158.3455;452.2403:1073468.1047;452.2429:1100876.8895;452.2455:704446.6085;452.2481:281327.8696;452.2507:94214.3903;452.2532:35208.3853;452.2558:13590.6405;452.2584:8796.3831,452.5586:2479.1562;452.5612:5421.8024;452.5638:14831.8131;452.5663:76966.1369;452.5689:275411.6863;452.5715:871418.3936;452.5741:1968522.7959;452.5767:2720859.241;452.5793:2292063.9865;452.5819:1173347.7756;452.5845:410563.5308;452.5871:128664.7415;452.5896:49185.7036;452.5922:23266.611;452.5948:12870.193;452.5974:10380.3811;452.6:6953.3843;452.6026:5292.2664;452.6052:3135.9808,452.8925:2551.2298;452.8951:4027.0919;452.8977:12833.2727;452.9003:63418.7005;452.9029:220763.1738;452.9055:738860.4088;452.908:1934132.75;452.9106:3270821.2786;452.9132:3413413.2874;452.9158:2208661.2177;452.9184:908572.4358;452.921:321125.0726;452.9236:110235.4056;452.9262:44526.2981;452.9288:23011.7677;452.9314:17017.24;452.9339:13464.5376;452.9365:8743.1773;452.9391:7317.7226;452.9417:6884.8162;452.9443:5333.5774;452.9469:4011.9554;452.9495:3949.6495;452.9521:3911.8613,453.2266:3288.3536;453.2292:4366.223;453.2317:7727.9669;453.2343:37010.3018;453.2369:149949.1186;453.2395:483026.0558;453.2421:1228451.1564;453.2447:2285340.1185;453.2473:2776379.2477;453.2499:2166436.8518;453.2525:1063548.107;453.2551:362082.7429;453.2576:134530.5662;453.2602:54447.1016;453.2628:22311.5543;453.2654:14853.7716;453.268:13314.7427;453.2706:10138.4729;453.2732:6906.5186;453.2758:5084.2106,453.5582:1288.3738;453.5607:1393.0093;453.5633:2181.4687;453.5659:4142.5018;453.5685:17489.3377;453.5711:82110.9847;453.5737:264696.3867;453.5763:654680.4382;453.5789:1211905.2826;453.5815:1549755.1866;453.5841:1312890.2754;453.5867:724251.1818;453.5892:272926.7341;453.5918:92502.1519;453.5944:32505.8765;453.597:15026.2033;453.5996:7852.6901;453.6022:6131.0842;453.6048:5384.7976;453.6074:4482.3825;453.61:831.7427,453.8976:424.9171;453.9002:1345.1689;453.9028:5377.8598;453.9054:35949.6214;453.908:114454.5168;453.9106:279807.5513;453.9132:507887.0989;453.9158:648847.2422;453.9184:579087.54;453.921:356326.366;453.9236:153477.6018;453.9261:44717.7378;453.9287:14555.1671;453.9313:8005.5706;453.9339:3857.6749;453.9365:2503.3314;453.9391:895.2834,454.2243:1.5758;454.2269:555.8967;454.2295:1923.2208;454.2321:3128.1391;454.2347:5720.268;454.2372:7295.4641;454.2398:18540.2441;454.2424:45623.6874;454.245:110717.6298;454.2476:187905.7986;454.2502:241344.0271;454.2528:216578.7152;454.2554:142917.9127;454.258:65034.8216;454.2606:27338.6379;454.2632:12762.3086;454.2658:6262.0543;454.2684:2298.798,454.564:2.1525;454.5666:949.6163;454.5692:1776.2422;454.5718:1921.9088;454.5744:4233.5234;454.577:18564.8506;454.5796:37764.9243;454.5822:64138.8492;454.5848:75058.1717;454.5874:69053.3735;454.5899:45935.3572;454.5925:24777.1104;454.5951:8312.179;454.5977:3408.4594;454.6003:2683.5246;454.6029:2147.5858;454.6055:944.089;454.6081:871.7898;454.6107:777.887;454.6133:729.9781
MATCH       1981    0.97    5.840   4    1352.702331     339.1709:14.0645;339.1732:3132.216;339.1754:19455.9698;339.1777:79047.1091;339.1799:192055.1642;339.1821:238812.9095;339.1844:166121.4059;339.1866:55257.29;339.1889:13291.0722;339.1911:1590.5952;339.1933:414.2035;339.1956:3.2146,339.4174:2.1446;339.4197:541.6584;339.4219:2428.0689;339.4242:10886.2547;339.4264:70859.9162;339.4287:286263.2498;339.4309:714754.1031;339.4331:957467.1552;339.4354:735824.018;339.4376:299318.8228;339.4399:77751.1904;339.4421:20989.9317;339.4443:6763.5262;339.4466:3314.1443;339.4488:2386.2033;339.4511:1031.4367;339.4533:916.4254,339.6596:430.331;339.6618:520.2272;339.664:583.153;339.6663:849.8593;339.6685:2249.0157;339.6708:2500.5975;339.673:4354.6358;339.6753:24567.9789;339.6775:136223.5416;339.6797:570293.3364;339.682:1533808.6274;339.6842:2284329.0528;339.6865:1944874.9293;339.6887:922719.7303;339.691:249600.6205;339.6932:69241.1395;339.6954:22669.3215;339.6977:15170.4902;339.6999:8370.0752,339.9197:1959.9653;339.9219:3143.2439;339.9242:9206.7447;339.9264:38611.4504;339.9287:198212.93;339.9309:728624.608;339.9332:1908626.0006;339.9354:2875320.8844;339.9376:2544302.6102;339.9399:1274189.1029;339.9421:363320.2957;339.9444:94233.4398;339.9466:36043.1575;339.9489:15700.9342;339.9511:9133.095;339.9533:9587.1377;339.9556:9291.8809;339.9578:8232.2211;339.9601:4219.027;339.9623:3403.9225;339.9646:2173.0798,340.1687:848.9273;340.171:1091.2081;340.1732:2721.8319;340.1755:8170.0582;340.1777:41600.5414;340.1799:194254.2062;340.1822:650422.5315;340.1844:1589722.6277;340.1867:2318849.2307;340.1889:2026137.9749;340.1912:1008910.1949;340.1934:296588.3266;340.1957:75682.7062;340.1979:26544.8605;340.2001:13142.0534;340.2024:8089.4689,340.4201:3.2807;340.4223:1119.4568;340.4246:2253.943;340.4268:6394.6832;340.4291:31726.0375;340.4313:154989.6496;340.4336:475516.1512;340.4358:998403.681;340.438:1290716.9146;340.4403:1037792.1542;340.4425:493429.0291;340.4448:143851.0798;340.447:41649.8988;340.4493:12099.5958;340.4515:4457.4563;340.4538:3663.8381;340.456:2990.8073,340.6715:1.4814;340.6738:532.5064;340.676:2231.7628;340.6783:6125.0419;340.6805:27927.4585;340.6828:102524.9702;340.685:272131.4021;340.6873:481134.0394;340.6895:544968.8014;340.6917:388883.5393;340.694:167818.1484;340.6962:42871.6818;340.6985:12536.8267;340.7007:3920.2362;340.703:1476.5534,340.9276:423.8298;340.9298:3259.9191;340.9321:19575.3243;340.9343:59188.6104;340.9366:129829.5608;340.9388:189493.3735;340.941:182508.8518;340.9433:121651.7458;340.9455:50872.6486;340.9478:15954.6709;340.95:4198.5683;340.9523:1807.3327;340.9545:1428.0538;340.9568:1450.9375;340.959:1090.5306;340.9613:508.7518,341.177:356.4012;341.1792:471.1181;341.1815:3183.3361;341.1837:10875.178;341.186:24832.5597;341.1882:40021.5096;341.1904:53801.9605;341.1927:49004.7438;341.1949:28219.8464;341.1972:9849.6597;341.1994:3876.0153;341.2017:438.1366
MATCH       1982    0.86    5.840   2    
MATCH       1983    0.89    5.840   3    
MATCH       1984    0.90    5.840   4    
MATCH       1985    1.00    7.680   3    1661.994081     554.9905:30.0182;554.9934:9172.0509;554.9962:34326.6092;554.9991:88120.2028;555.002:159695.7033;555.0048:182046.2375;555.0077:134287.0101;555.0106:63715.8554;555.0134:22616.9157;555.0163:5120.5514;555.0192:1418.8455,555.3259:30.2645;555.3288:10539.2889;555.3316:42433.9392;555.3345:110921.8581;555.3374:175534.4513;555.3402:168889.3685;555.3431:101325.5469;555.346:37573.1857;555.3488:13556.9488;555.3517:2771.1481,555.6585:4.3068;555.6614:1578.0435;555.6643:14149.8196;555.6671:38315.8925;555.67:71992.1301;555.6729:88636.954;555.6757:73991.3467;555.6786:38270.1007;555.6815:14791.3475;555.6843:1432.5234;555.6872:895.5352,555.9941:2.7978;555.997:1207.3713;555.9998:7155.233;556.0027:18839.0394;556.0056:28744.5552;556.0084:29413.0924;556.0113:18361.2701;556.0142:6116.6994;556.0171:887.9414,556.3355:8.6451;556.3384:6438.8501;556.3413:8733.5932;556.3441:7273.6013;556.347:2939.3104
MATCH       1986    1.00    7.680   4    1661.994081     416.4933:4.165;416.4958:11269.5892;416.4983:57454.1073;416.5008:180177.1596;416.5032:333243.2491;416.5057:353982.9352;416.5082:218900.8556;416.5107:77348.5808;416.5132:19301.326;416.5157:4606.565;416.5181:657.0851;416.5206:494.1039;416.5231:440.0288;416.5256:0.2495,416.7441:2612.3482;416.7466:14632.4824;416.7491:51501.6921;416.7516:160202.1383;416.7541:286508.1321;416.7565:304809.2494;416.759:190802.8507;416.7615:73123.6787;416.764:16973.3295;416.7665:849.292;416.769:0.8067,416.995:575.2491;416.9975:6862.1073;417.0:35748.1067;417.0025:99192.9407;417.0049:159438.8011;417.0074:151192.4941;417.0099:84646.417;417.0124:27127.4836;417.0149:6164.9242;417.0174:3.4762,417.2484:2106.4687;417.2509:13200.7521;417.2534:36319.0495;417.2559:56759.806;417.2584:54681.7705;417.2609:33417.1556;417.2634:10824.7293;417.2658:1122.372;417.2683:1.8963,417.4348:2016.0365;417.4373:8764.5677;417.4398:17872.5879;417.4423:17821.1164;417.4448:9351.2882;417.4473:2191.4995;417.4498:2.9039,417.7158:1986.8053;417.7183:6693.1963;417.7207:9655.9346;417.7232:7665.4388;417.7257:3955.0735;417.7282:1110.8893
MATCH       1987    0.93    7.680   3    1661.994081     554.9955:3134.8537;554.9983:16331.4039;555.0012:29232.0269;555.0041:34633.8437;555.0069:25782.8628;555.0098:9819.4833;555.0127:1913.494;555.0155:2.0316,555.328:937.5518;555.3308:9274.8359;555.3337:33031.8614;555.3366:58296.2311;555.3394:63571.4505;555.3423:43766.8673;555.3452:21193.9094;555.348:7993.2319;555.3509:7381.4987;555.3538:7288.6986;555.3566:2950.9295;555.3595:1238.0101;555.3624:0.9237,555.6635:4920.6078;555.6663:24125.1023;555.6692:64228.7297;555.6721:118391.0143;555.6749:136320.0288;555.6778:98298.5537;555.6807:45056.2285;555.6835:17468.0742;555.6864:3079.6705;555.6893:536.6909;555.6921:1.2994,555.9933:636.7055;555.9962:643.986;555.9991:18409.1906;556.0019:59187.1231;556.0048:137958.2249;556.0077:228714.8162;556.0105:252762.1137;556.0134:179985.4215;556.0163:84991.8121;556.0191:34154.9488;556.022:12590.1746;556.0249:514.119;556.0277:1.3639,556.329:1314.4414;556.3319:6720.2555;556.3347:29658.7751;556.3376:82604.3835;556.3405:190794.3073;556.3434:309828.4916;556.3462:321980.0104;556.3491:214535.0454;556.352:97265.212;556.3548:38277.9756;556.3577:14289.4219;556.3606:3938.8712;556.3634:1120.6372;556.3663:2.1719,556.6648:2375.2283;556.6677:14454.1966;556.6705:41991.2762;556.6734:109887.3151;556.6763:236339.2777;556.6791:345504.4926;556.682:323626.6227;556.6849:190900.7662;556.6878:77889.8657;556.6906:27871.2126;556.6935:7162.1414;556.6964:1132.5654;556.6992:3.0396,556.9978:665.9864;557.0007:1493.9162;557.0036:16454.5737;557.0064:46635.4541;557.0093:118949.2429;557.0122:227689.3283;557.015:283805.2428;557.0179:232987.5429;557.0208:129965.5036;557.0237:52896.0093;557.0265:19348.093;557.0294:6270.6862;557.0323:18.4207,557.3367:2762.3931;557.3396:12357.1317;557.3424:41736.576;557.3453:95847.3719;557.3482:156707.9661;557.351:168845.5919;557.3539:119325.8265;557.3568:58669.1721;557.3597:22210.383;557.3625:7321.3311;557.3654:4614.8341;557.3683:1879.7737;557.3711:1272.4506;557.374:700.3393;557.3769:2.859,557.6728:3429.8337;557.6756:14807.7604;557.6785:32914.1852;557.6814:65196.2827;557.6843:87203.8143;557.6871:81261.9128;557.69:51114.1238;557.6929:23521.4778;557.6958:2983.7622;557.6986:10.8471,558.009:655.56;558.0118:4924.2373;558.0147:19230.7275;558.0176:31215.8507;558.0205:34519.5653;558.0233:23445.6347;558.0262:5483.2949;558.0291:21.1296
MATCH       1988    0.91    7.680   3    1661.994081     nan:nan,555.3183:825.6689;555.3212:1097.7945;555.3241:1691.7155;555.3269:1966.7663;555.3298:8991.8982;555.3327:30572.9914;555.3355:50690.2073;555.3384:62077.716;555.3413:53129.5884;555.3441:32535.8505;555.347:12413.8673;555.3499:9671.1105,555.6624:967.7146;555.6653:11557.3812;555.6682:39086.5087;555.671:75383.9707;555.6739:96484.4106;555.6768:76607.1855;555.6796:42942.4473;555.6825:12770.1447;555.6854:3232.352;555.6882:793.1816;555.6911:0.7031,555.9951:0.1871;555.998:7435.5986;556.0009:35516.0652;556.0038:88147.9163;556.0066:179119.2342;556.0095:227742.5126;556.0124:191706.3428;556.0152:101700.8231;556.0181:43496.7775;556.021:15157.1065;556.0238:790.641;556.0267:0.7951,556.3308:1932.363;556.3337:23751.5986;556.3366:77751.3999;556.3394:209208.4923;556.3423:384057.9181;556.3452:471645.7123;556.3481:374008.8712;556.3509:199510.4603;556.3538:78266.5488;556.3567:32589.8178;556.3595:9092.0798;556.3624:5706.4549;556.3653:1507.36;556.3681:0.9233,556.6638:1564.2186;556.6666:12311.4541;556.6695:42304.027;556.6724:132789.899;556.6752:338114.6285;556.6781:595648.7694;556.681:681642.6685;556.6838:499773.7194;556.6867:241649.6597;556.6896:87130.8605;556.6925:32351.0927;556.6953:12328.7647;556.6982:3757.0711;556.7011:3.167,556.9996:1949.3902;557.0025:21469.3701;557.0054:80472.6916;557.0083:213941.0942;557.0111:477488.7249;557.014:733066.19;557.0169:722992.2481;557.0197:467124.4345;557.0226:197254.447;557.0255:75093.4952;557.0284:31011.9455;557.0312:8299.7062;557.0341:960.9397;557.037:582.5169,557.3356:4175.9566;557.3385:29391.403;557.3414:89935.2508;557.3443:225090.1735;557.3471:454036.1593;557.35:611588.0088;557.3529:537078.0182;557.3557:308414.529;557.3586:131236.2568;557.3615:49226.3563;557.3644:13553.0001;557.3672:3684.9959;557.3701:2579.6914;557.373:2.2005,557.6689:1.1148;557.6717:850.6213;557.6746:26827.3828;557.6775:86532.9162;557.6804:193853.9463;557.6832:316613.31;557.6861:346187.281;557.689:262362.5343;557.6918:131096.8085;557.6947:54183.2684;557.6976:18822.5878;557.7005:1355.8633;557.7033:1.4801,558.0051:842.5309;558.0079:5041.2667;558.0108:21533.6065;558.0137:60868.1697;558.0166:123397.755;558.0194:171297.6687;558.0223:151969.6035;558.0252:87389.8695;558.028:34258.2175;558.0309:6791.5943;558.0338:900.1521;558.0367:1.5656,558.3442:2030.929;558.3471:16213.896;558.35:36068.6599;558.3528:54453.1868;558.3557:58274.6912;558.3586:40481.3132;558.3615:19251.083;558.3643:7468.66
MATCH       1989    0.87    7.680   4    1661.994081     nan:nan,416.7434:0.6018;416.7458:287.2571;416.7483:5242.7806;416.7508:39732.029;416.7533:97277.4972;416.7558:128380.0913;416.7583:103636.0755;416.7608:46641.5147;416.7632:11955.6317;416.7657:2126.9925;416.7682:217.5286,416.9942:1.0827;416.9967:832.4309;416.9992:8330.6936;417.0017:50447.4567;417.0042:131936.4464;417.0067:196111.9116;417.0092:172966.5645;417.0116:88910.5632;417.0141:27773.2897;417.0166:4084.1862;417.0191:530.0074;417.0216:537.7725;417.0241:228.0879,417.2452:1245.687;417.2477:5853.9046;417.2502:25150.3116;417.2527:92408.5921;417.2551:257796.0295;417.2576:439910.1914;417.2601:451666.0703;417.2626:283536.8565;417.2651:105222.2192;417.2676:31122.3133;417.2701:8354.0838;417.2725:1550.375;417.275:533.7327;417.2775:375.1239,417.4938:221.9686;417.4962:303.113;417.4987:8856.8063;417.5012:35878.9814;417.5037:141439.9038;417.5062:437163.4261;417.5087:828484.1778;417.5112:919354.43;417.5136:613921.057;417.5161:248081.2535;417.5186:73577.1903;417.5211:20991.1943;417.5236:4079.1844;417.5261:976.4764,417.7399:1424.0094;417.7424:1378.4192;417.7449:1793.1967;417.7474:2997.5439;417.7498:9459.5301;417.7523:49445.4254;417.7548:178199.4072;417.7573:564775.0158;417.7598:1131409.9801;417.7623:1343283.0123;417.7648:957999.8521;417.7672:398595.7927;417.7697:119514.1303;417.7722:38674.148;417.7747:13276.9014;417.7772:4732.6576;417.7797:4496.6377,417.996:508.3613;417.9985:1089.8911;418.001:9095.7753;418.0035:47768.2616;418.006:176931.5036;418.0085:566451.2288;418.011:1145529.1535;418.0135:1419585.0268;418.0159:1066453.557;418.0184:485163.8969;418.0209:142485.4339;418.0234:44214.2741;418.0259:13523.1186;418.0284:9281.8542;418.0309:6766.4148;418.0334:4964.2917;418.0358:4688.4386;418.0383:3093.7487;418.0408:1839.7829;418.0433:1723.861,418.2448:370.4433;418.2473:698.4784;418.2498:2093.797;418.2523:6891.989;418.2548:37029.3269;418.2573:144840.3332;418.2597:463125.8002;418.2622:946577.3683;418.2647:1152757.4737;418.2672:857283.3575;418.2697:374457.949;418.2722:117734.7622;418.2747:39745.4293;418.2772:12917.6393;418.2797:4991.9548;418.2821:3834.6792;418.2846:3803.0059;418.2871:1416.4624;418.2896:1271.7892;418.2921:886.5678,418.4986:320.2127;418.5011:1872.0805;418.5036:4278.1533;418.5061:27159.9801;418.5086:101858.9513;418.5111:310551.1314;418.5136:603298.7422;418.5161:695919.7734;418.5186:491873.8043;418.521:212752.1678;418.5235:65818.1181;418.526:18779.0391;418.5285:2996.7129;418.531:1821.8817;418.5335:1788.0774;418.536:1662.6223,418.7525:641.8209;418.755:1293.4358;418.7575:11144.6849;418.76:59177.0415;418.7625:156370.0979;418.765:276413.5861;418.7675:305325.0543;418.77:207956.3686;418.7725:85873.8589;418.7749:24889.722;418.7774:2823.2754;418.7799:1008.136;418.7824:260.9406;418.7849:234.0217,419.0015:0.3854;419.004:793.8555;419.0065:3984.4922;419.009:9577.2224;419.0115:32736.4762;419.014:75219.2452;419.0165:117371.8762;419.019:115769.0401;419.0215:72420.5131;419.024:28524.3643;419.0264:8169.5784;419.0289:2505.029;419.0314:2346.2393;419.0339:1134.5733
MATCH       1990    0.91    7.680   3    1661.994081     nan:nan,555.322:5.0947;555.3248:852.7193;555.3277:2610.5729;555.3306:17629.3925;555.3334:36104.6129;555.3363:63414.3327;555.3392:82487.8389;555.342:68109.7139;555.3449:40108.8986;555.3478:23299.8782;555.3506:17340.134;555.3535:16740.1195;555.3564:15434.9107;555.3593:8846.7692;555.3621:1229.012,555.6575:15.0159;555.6603:3440.166;555.6632:5533.6037;555.6661:19348.0738;555.6689:48794.6478;555.6718:87665.6522;555.6747:104210.8972;555.6775:81083.6001;555.6804:43939.2723;555.6833:15436.9363;555.6861:2345.8832;555.689:1966.2516,555.9902:4.6851;555.9931:870.8137;555.9959:1434.5695;555.9988:10258.5547;556.0017:39634.073;556.0045:106533.8062;556.0074:190851.3469;556.0103:232136.2982;556.0131:178684.9845;556.016:88087.616;556.0189:33612.7789;556.0217:11651.4064;556.0246:2301.067,556.3287:37.3555;556.3316:10064.8128;556.3345:34021.0215;556.3373:97768.012;556.3402:252573.23;556.3431:445692.729;556.346:500795.6068;556.3488:362354.0049;556.3517:173760.3243;556.3546:67893.0553;556.3574:27003.2365;556.3603:4640.2777;556.3632:724.3337,556.6617:13.0026;556.6645:3036.1329;556.6674:23039.5704;556.6703:62625.1852;556.6731:173005.3009;556.676:429150.192;556.6789:717557.8049;556.6818:759884.6767;556.6846:511609.944;556.6875:222451.3486;556.6904:76317.7719;556.6932:28338.5768;556.6961:9706.4931;556.699:3.3974,556.9975:8.3692;557.0004:1983.8656;557.0033:27892.7155;557.0062:89194.478;557.009:278486.3441;557.0119:604249.6978;557.0148:869475.1045;557.0176:794071.9542;557.0205:473973.6204;557.0234:192721.9442;557.0263:73778.9018;557.0291:30628.866;557.032:13175.116;557.0349:2385.9558;557.0377:667.0669,557.3307:3.9175;557.3335:984.1677;557.3364:9378.5061;557.3393:45679.5945;557.3422:130371.5599;557.345:308245.3406;557.3479:564373.2261;557.3508:716797.3887;557.3536:596358.79;557.3565:329880.9124;557.3594:126618.7218;557.3623:48911.4625;557.3651:16727.1157;557.368:2786.8062;557.3709:866.5241,557.6696:14.1732;557.6725:5081.718;557.6754:37424.2839;557.6783:113492.8829;557.6811:262505.4335;557.684:415197.2698;557.6869:425161.2792;557.6897:284114.8569;557.6926:126964.4368;557.6955:47426.4674;557.6984:13845.3544;557.7012:1112.6772;557.7041:757.1668,558.003:2.0399;558.0058:1410.4188;558.0087:4414.6137;558.0116:31468.0597;558.0144:83064.5618;558.0173:158432.9231;558.0202:200363.1388;558.0231:166510.8657;558.0259:94471.132;558.0288:40770.2779;558.0317:15406.7531;558.0346:1985.2155,558.3421:2.7125;558.345:905.322;558.3479:16726.5807;558.3507:42416.541;558.3536:67133.8886;558.3565:70575.3489;558.3594:49006.2574;558.3622:25349.4637;558.3651:5874.7846;558.368:6132.2898;558.3709:5580.2753;558.3737:4371.1909;558.3766:2162.8442;558.3795:1136.5003
MATCH       1991    0.82    7.680   4    1661.994081     nan:nan,416.7418:3.4963;416.7443:516.8842;416.7468:3975.2815;416.7492:24048.339;416.7517:72376.6247;416.7542:124991.7541;416.7567:133047.0654;416.7592:85914.3798;416.7617:34035.7444;416.7641:7901.9702;416.7666:1495.9748;416.7691:888.5061;416.7716:353.953;416.7741:344.0263;416.7766:1.9512,416.9852:1.906;416.9877:354.3108;416.9902:412.5254;416.9927:514.5723;416.9952:1204.011;416.9976:1983.3013;417.0001:26951.1351;417.0026:86235.9183;417.0051:182477.8357;417.0076:224461.5307;417.0101:171036.3487;417.0125:74744.1655;417.015:19834.8381;417.0175:3661.7552;417.02:323.8458;417.0225:1.5666,417.2461:1641.36;417.2486:5280.8633;417.2511:41541.1477;417.2536:136813.6366;417.2561:323393.9618;417.2585:481329.4342;417.261:420400.9728;417.2635:219565.551;417.266:70802.4084;417.2685:19605.1226;417.271:5969.2563;417.2735:1080.3297;417.2759:2.9115,417.4947:10.715;417.4971:2042.1947;417.4996:12700.2375;417.5021:61895.8596;417.5046:221759.6701;417.5071:608154.7664;417.5096:986976.3853;417.5121:955099.862;417.5145:555222.7993;417.517:197310.8413;417.5195:61208.2309;417.522:15690.4137;417.5245:2924.625;417.527:2374.6718;417.5295:2092.1148;417.532:1683.6996,417.7408:749.8977;417.7433:729.2011;417.7458:1310.5511;417.7483:1981.9958;417.7507:16464.9393;417.7532:76986.1227;417.7557:281546.1461;417.7582:812369.9573;417.7607:1431449.4604;417.7632:1481026.2773;417.7657:920128.7332;417.7682:337980.941;417.7706:96293.5976;417.7731:28604.0273;417.7756:8073.8514;417.7781:6590.7206;417.7806:5195.7448;417.7831:4891.9344;417.7856:4115.106;417.788:2404.6668;417.7905:1899.1482;417.793:1724.8174;417.7955:1458.4736;417.798:350.0313;417.8005:354.0637;417.803:4.6704,417.9994:1511.7399;418.0019:12554.0192;418.0044:72642.2427;418.0069:288954.0274;418.0094:853942.1205;418.0119:1570581.4667;418.0144:1708781.3622;418.0169:1113491.6553;418.0193:416390.814;418.0218:118519.8724;418.0243:35002.4383;418.0268:12425.3715;418.0293:6384.2159;418.0318:5029.7247;418.0343:5005.1554;418.0368:2997.7098;418.0392:2948.9063;418.0417:1189.5686;418.0442:1054.9974,418.2482:1196.53;418.2507:2540.263;418.2532:15763.5207;418.2557:70884.2789;418.2582:246705.942;418.2607:693588.6451;418.2631:1246620.5915;418.2656:1341882.5786;418.2681:876323.8627;418.2706:338545.8111;418.2731:100460.4365;418.2756:30997.6974;418.2781:8877.0286;418.2806:2359.4082,418.4946:242.0365;418.4971:253.9866;418.4995:250.7648;418.502:511.0022;418.5045:5945.4242;418.507:39456.9065;418.5095:156507.1148;418.512:437597.8252;418.5145:757501.8045;418.517:791783.3272;418.5195:508169.8999;418.5219:198505.0299;418.5244:59372.2357;418.5269:17633.4476;418.5294:4223.2928;418.5319:4135.4998;418.5344:2060.8523;418.5369:1634.3269;418.5394:353.5964;418.5419:369.9315;418.5443:347.749;418.5468:266.0963,418.751:2.5437;418.7534:697.8496;418.7559:4561.867;418.7584:26779.0055;418.7609:97174.1316;418.7634:234843.7163;418.7659:370295.2421;418.7684:359937.4852;418.7709:221479.2782;418.7734:86879.2415;418.7759:24666.9257;418.7783:3493.3858;418.7808:774.803;418.7833:372.9738,419.0024:355.8046;419.0049:1129.8006;419.0074:8295.267;419.0099:18460.0887;419.0124:56301.2021;419.0149:115578.1673;419.0174:159064.239;419.0199:140529.1857;419.0224:81803.9858;419.0249:33247.5775;419.0273:11897.2944;419.0298:8141.6119;419.0323:5165.1346;419.0348:5221.1023;419.0373:2394.4427
MATCH       1992    0.91    7.680   3    1661.994081     nan:nan,555.3241:2223.2651;555.3269:4297.5246;555.3298:11731.1734;555.3327:25215.1199;555.3355:58858.9282;555.3384:69387.9957;555.3413:57144.8819;555.3442:31690.3311;555.347:16363.0567;555.3499:13921.1988,555.6624:844.8505;555.6653:9341.0319;555.6682:39297.2435;555.671:71338.1795;555.6739:85415.3581;555.6768:65176.4393;555.6796:37456.4003;555.6825:11383.2598;555.6854:2263.7801;555.6882:747.8053,555.9952:1765.8442;555.998:4714.7296;556.0009:28306.7178;556.0038:79211.476;556.0066:146039.6336;556.0095:178302.2035;556.0124:144069.167;556.0152:81096.2325;556.0181:31466.2955;556.021:7448.259;556.0238:3315.8736;556.0267:913.8556;556.0296:1.7122,556.328:868.2669;556.3308:3888.8086;556.3337:26918.5521;556.3366:72951.0912;556.3395:187352.2209;556.3423:350812.2723;556.3452:437467.5422;556.3481:342571.0122;556.3509:175466.4753;556.3538:69911.7144;556.3567:29174.5785;556.3595:11759.3079;556.3624:5640.7306;556.3653:2649.0007;556.3682:914.596;556.371:1.8302,556.6638:680.5575;556.6666:16588.8757;556.6695:53920.9838;556.6724:160772.8171;556.6752:386343.9916;556.6781:674515.1066;556.681:752568.66;556.6839:553264.9058;556.6867:263010.1495;556.6896:98992.4507;556.6925:33076.0008;556.6953:9483.6901;556.6982:3638.7979;556.7011:707.5183,556.9939:644.5555;556.9968:689.9009;556.9997:3873.9546;557.0025:25758.7657;557.0054:75042.8217;557.0083:230809.666;557.0111:578717.2097;557.014:912809.8659;557.0169:894949.9733;557.0198:558694.563;557.0226:236798.7539;557.0255:91603.0084;557.0284:38772.4572;557.0312:13888.7546;557.0341:3387.1974;557.037:6.5522,557.3357:8817.2537;557.3385:42323.5896;557.3414:113226.1315;557.3443:297352.5399;557.3471:602957.2086;557.35:796606.9032;557.3529:678350.4125;557.3558:386552.8081;557.3586:161541.1437;557.3615:61203.8202;557.3644:23109.89;557.3672:8535.5631;557.3701:2695.2363;557.373:1190.6782;557.3759:2.8214,557.6717:12701.5308;557.6746:41068.8519;557.6775:116289.9533;557.6804:271712.2805;557.6832:445318.6753;557.6861:488077.8787;557.689:359210.2317;557.6919:182815.8619;557.6947:68581.5249;557.6976:25504.8396;557.7005:5340.6969;557.7033:709.9275,558.0051:783.9516;558.0079:4711.9462;558.0108:33720.7299;558.0137:81879.1049;558.0166:166437.4824;558.0194:225980.1184;558.0223:209540.7606;558.0252:128049.2772;558.0281:55036.0007;558.0309:23512.0905;558.0338:4566.9336;558.0367:1845.987;558.0396:3.6173,558.3442:3648.2436;558.3471:22607.9654;558.35:53475.4475;558.3529:82464.5398;558.3557:89074.0277;558.3586:63840.548;558.3615:30851.9869;558.3644:8799.2553;558.3672:4555.5312;558.3701:3979.5568;558.373:2011.4003;558.3759:1650.9739;558.3787:1065.6055;558.3816:712.9647;558.3845:1.9535,558.6778:652.1349;558.6806:2095.874;558.6835:8460.7844;558.6864:26472.3498;558.6893:33740.3305;558.6921:26175.6162;558.695:8963.8049;558.6979:15.1055
MATCH       1993    0.84    7.680   4    1661.994081     nan:nan,416.7434:1806.1074;416.7459:2615.7364;416.7483:16096.6145;416.7508:58482.6134;416.7533:127150.3215;416.7558:162976.9797;416.7583:124151.4821;416.7608:52041.0815;416.7632:8311.2088;416.7657:2312.7961;416.7682:354.1226;416.7707:0.936,416.9943:458.9997;416.9967:1274.0337;416.9992:12483.0599;417.0017:59690.6066;417.0042:145946.0789;417.0067:206323.5496;417.0092:177742.1449;417.0116:87606.5773;417.0141:20926.6272;417.0166:2031.7591;417.0191:4.563,417.2452:987.9692;417.2477:2431.556;417.2502:26802.9398;417.2527:97165.9881;417.2552:269943.9568;417.2576:465090.6391;417.2601:474050.7063;417.2626:286145.4601;417.2651:102389.9779;417.2676:27623.0363;417.2701:5423.2019;417.2725:1062.4327,417.4938:574.6986;417.4962:803.2973;417.4987:2876.5024;417.5012:41668.0296;417.5037:162645.383;417.5062:507681.0019;417.5087:994062.7905;417.5112:1111758.6892;417.5136:730697.8268;417.5161:274317.2192;417.5186:78362.0779;417.5211:16877.9816;417.5236:3334.8099;417.5261:2719.3256;417.5286:2020.4803;417.531:4.3328,417.7449:3126.6693;417.7474:4131.7468;417.7498:9842.5681;417.7523:59645.7544;417.7548:239093.2479;417.7573:778500.0391;417.7598:1574484.1443;417.7623:1908745.5429;417.7648:1383587.2888;417.7672:590259.4403;417.7697:168585.974;417.7722:47642.6116;417.7747:12846.3733;417.7772:10729.808;417.7797:6176.3106;417.7822:4349.7377;417.7847:1438.5954,417.9961:1622.0647;417.9985:1779.1317;418.001:7985.1545;418.0035:67553.9824;418.006:277274.4608;418.0085:906215.2106;418.011:1919797.7009;418.0135:2370961.8118;418.016:1768011.3428;418.0184:764899.7905;418.0209:221022.5038;418.0234:60727.5319;418.0259:18059.7191;418.0284:7986.5252;418.0309:5335.3887;418.0334:3912.847;418.0358:3327.9795;418.0383:1650.7881,418.2498:1436.283;418.2523:9757.8832;418.2548:62424.4122;418.2573:239383.8052;418.2598:761155.8394;418.2622:1598247.6651;418.2647:1985812.2536;418.2672:1496474.3277;418.2697:668745.7098;418.2722:206727.2803;418.2747:60215.9413;418.2772:22525.2663;418.2797:7082.0381;418.2821:5434.2173;418.2846:4780.3904;418.2871:2535.8825;418.2896:1547.7855,418.4986:2.4214;418.5011:475.8075;418.5036:5166.3627;418.5061:50244.896;418.5086:175763.169;418.5111:520219.9013;418.5136:1033200.1002;418.5161:1228252.5126;418.5186:899348.5311;418.521:397383.9371;418.5235:124885.285;418.526:42488.0792;418.5285:13826.1871;418.531:3707.6486;418.5335:726.5884,418.7476:750.9017;418.7501:761.965;418.7525:986.9383;418.755:1159.0464;418.7575:20261.5057;418.76:98487.8064;418.7625:293471.8262;418.765:518370.8648;418.7675:565891.2119;418.77:379236.7355;418.7725:161357.5184;418.775:45365.836;418.7774:8704.4308;418.7799:1598.6192;418.7824:482.6575,419.0015:410.2761;419.004:2213.8333;419.0065:3381.7662;419.009:18157.7109;419.0115:60441.6489;419.014:140364.9219;419.0165:218990.5198;419.019:215812.6291;419.0215:137288.2628;419.024:59373.665;419.0264:18961.3754;419.0289:4213.0554;419.0314:1272.2318,419.2132:3990.5972;419.2157:4230.0282;419.2182:7666.5871;419.2207:15074.7304;419.2232:31422.8132;419.2257:43394.3192;419.2282:49626.0791;419.2307:65820.9486;419.2332:126589.843;419.2357:263615.3215;419.2382:607688.1439;419.2406:1432945.6006;419.2431:3531491.0997;419.2456:7643928.1417;419.2481:10740527.8265;419.2506:9508998.3316;419.2531:5142850.5244;419.2556:2021994.9469;419.2581:980791.5199;419.2606:636767.4492;419.2631:448466.2346;419.2656:347984.8806;419.2681:281868.7025;419.2705:210073.0115;419.273:132962.8484;419.2755:77853.2745;419.278:48552.5829;419.2805:32139.8852;419.283:21185.4028;419.2855:9315.0026;419.288:4954.1222;419.2905:2760.0756;419.293:732.4041
MATCH       1994    0.87    7.680   3    1661.994081     554.9936:5821.2341;554.9964:11366.2311;554.9993:27380.3273;555.0022:42719.5287;555.005:43397.6972;555.0079:30607.2403;555.0108:16268.4849;555.0136:9640.1417;555.0165:3482.9988;555.0194:2995.7126;555.0222:875.8696,nan:nan,555.653:776.7448;555.6558:953.5801;555.6587:2790.9052;555.6616:6060.5868;555.6644:8776.5352;555.6673:19000.2888;555.6702:38423.7715;555.673:49838.7212;555.6759:42255.8948;555.6788:21937.4092;555.6816:11566.4022;555.6845:5486.2221;555.6874:3353.2783;555.6902:2124.5221;555.6931:1139.7863;555.696:904.2426,555.9857:1.7528;555.9886:944.7973;555.9914:1377.9909;555.9943:4046.954;555.9972:7859.7393;556.0:12946.8314;556.0029:28287.0065;556.0058:58863.2321;556.0086:80072.4629;556.0115:69086.7277;556.0144:41582.1551;556.0172:16086.9909;556.0201:8627.4458;556.023:4802.8659;556.0258:2798.0577;556.0287:1728.9896,556.3271:2594.347;556.33:4274.3167;556.3328:12111.6648;556.3357:29854.7009;556.3386:71934.7788;556.3415:147082.1379;556.3443:196863.7088;556.3472:172975.2109;556.3501:96181.7395;556.3529:43057.2566;556.3558:20371.9044;556.3587:14497.614;556.3615:13127.8043;556.3644:12369.8745;556.3673:8930.2515;556.3702:3083.8232;556.373:1838.7805;556.3759:2.512,556.66:3.0563;556.6629:2802.1577;556.6658:6441.836;556.6686:20023.2463;556.6715:56218.7352;556.6744:147178.6732;556.6773:293871.2048;556.6801:373019.7189;556.683:307906.9959;556.6859:161646.2435;556.6887:65133.4736;556.6916:24687.3262;556.6945:12125.5554;556.6973:9371.4161;556.7002:9104.05;556.7031:6174.8055;556.706:4636.4486;556.7088:1928.5315;556.7117:1023.7339;556.7146:732.1941,556.9959:1.8;556.9988:1159.286;557.0017:10648.2467;557.0045:31828.0135;557.0074:88805.0063;557.0103:233475.0818;557.0131:421076.9209;557.016:481988.6181;557.0189:355083.7978;557.0218:169236.9941;557.0246:63946.3133;557.0275:21349.7726;557.0304:8072.8305;557.0332:5895.7019;557.0361:4706.6185;557.039:3495.4633;557.0419:3008.7344;557.0447:2222.8004,557.329:1922.5934;557.3319:1851.9032;557.3348:4948.8009;557.3377:16594.5564;557.3405:46492.2611;557.3434:123005.0436;557.3463:274449.3526;557.3491:412991.6447;557.352:409919.7339;557.3549:268395.0767;557.3578:126924.3553;557.3606:49858.0549;557.3635:23713.8561;557.3664:14449.3987;557.3692:10817.0163;557.3721:4241.1455;557.375:1998.3359;557.3779:862.7356,557.668:749.4308;557.6709:7004.5736;557.6737:18428.4799;557.6766:50364.7963;557.6795:126228.8649;557.6824:240418.1232;557.6852:302469.0872;557.6881:245836.2959;557.691:128357.1253;557.6939:48424.1759;557.6967:18096.4995;557.6996:10067.1984;557.7025:3312.8929;557.7054:2047.4312,558.0013:2.4657;558.0042:2770.3409;558.0071:8599.4092;558.0099:17612.8832;558.0128:43823.4671;558.0157:93577.4169;558.0186:140872.9231;558.0214:141714.4239;558.0243:94476.5198;558.0272:43986.4733;558.0301:17256.8781;558.0329:5981.2295;558.0358:2052.3351,558.3405:752.5545;558.3434:3110.4027;558.3462:14203.7069;558.3491:33180.579;558.352:57344.4853;558.3549:66669.5866;558.3577:55297.0077;558.3606:33700.0265;558.3635:15821.3696;558.3664:7572.9234;558.3692:6545.6382;558.3721:4038.7321;558.375:1278.487,558.6798:6.8444;558.6826:6489.7042;558.6855:12663.9683;558.6884:18901.4415;558.6913:17935.3367;558.6941:13089.0737;558.697:4927.8818;558.6999:2061.7494
MATCH       1995    0.82    7.680   4    1661.994081     416.4869:0.8532;416.4894:237.9706;416.4919:234.1486;416.4944:1332.6163;416.4969:9429.4935;416.4994:50533.7754;416.5018:124784.6789;416.5043:169128.3276;416.5068:131977.5641;416.5093:61534.8697;416.5118:17101.4365;416.5143:2446.4457;416.5167:594.848;416.5192:292.4887,nan:nan,416.9961:860.0375;416.9986:11114.569;417.0011:42356.5119;417.0035:105841.9992;417.006:161262.6331;417.0085:148411.2203;417.011:85751.8694;417.0135:27809.3391;417.016:7509.7295;417.0184:1416.9167;417.0209:419.8919;417.0234:384.331,417.2446:4251.6864;417.247:5024.6611;417.2495:12460.9447;417.252:49588.489;417.2545:146200.136;417.257:272580.8208;417.2595:306498.3185;417.262:218543.3165;417.2644:96702.1208;417.2669:38898.549;417.2694:17791.031;417.2719:9321.1332;417.2744:4840.2089;417.2769:555.8152;417.2794:484.0492;417.2818:504.5815,417.4931:234.7266;417.4956:586.1928;417.4981:4210.3038;417.5006:18300.4793;417.5031:76973.9081;417.5055:246551.1041;417.508:549097.2099;417.5105:706480.9011;417.513:545613.8648;417.5155:245683.8857;417.518:74901.0832;417.5205:21044.2767;417.5229:7345.5886;417.5254:2749.0504;417.5279:1409.8698;417.5304:1414.4461;417.5329:722.7737,417.7467:2129.1004;417.7492:6168.551;417.7517:26064.2189;417.7542:111440.3816;417.7567:378067.4302;417.7591:917499.2867;417.7616:1265991.9155;417.7641:1044936.0799;417.7666:498911.2343;417.7691:168288.7746;417.7716:53756.5145;417.7741:20183.0116;417.7765:7834.6853;417.779:6052.5092;417.7815:5136.4516;417.784:3480.5264,417.9954:1891.0066;417.9979:2492.5589;418.0004:7925.9911;418.0029:34955.195;418.0054:133463.6945;418.0078:459654.2943;418.0103:1128131.7042;418.0128:1607515.2088;418.0153:1387661.6153;418.0178:707569.2953;418.0203:234756.8983;418.0228:73468.1573;418.0252:22500.996;418.0277:11031.9497;418.0302:8546.8886;418.0327:6436.2684,418.2491:5996.0633;418.2516:6882.6637;418.2541:33292.4496;418.2566:129148.3344;418.2591:437397.1751;418.2616:1037544.7856;418.2641:1488760.8422;418.2666:1292958.0;418.2691:667978.1614;418.2715:219006.5179;418.274:65421.193;418.2765:24667.5347;418.279:9736.4403;418.2815:6084.2503;418.284:5894.3805;418.2865:4583.2514;418.289:2498.7358;418.2914:1478.6845,418.5005:2189.9685;418.503:5444.012;418.5055:22031.6056;418.508:101341.5219;418.5104:314647.9991;418.5129:715558.9575;418.5154:985419.5797;418.5179:834932.0415;418.5204:424926.64;418.5229:141518.6201;418.5254:43084.7081;418.5279:14480.7609;418.5304:5659.5665;418.5328:5319.3256;418.5353:4123.6128,418.7519:401.7058;418.7544:3291.4496;418.7569:18104.818;418.7594:61261.0085;418.7619:188889.8713;418.7643:386081.535;418.7668:493301.2733;418.7693:392507.7718;418.7718:197337.4281;418.7743:68753.5345;418.7768:19662.4516;418.7793:5549.2378;418.7818:696.7104,419.0034:1688.9375;419.0059:4761.8322;419.0084:13084.3284;419.0109:37652.8092;419.0133:90300.465;419.0158:166361.5769;419.0183:196057.8446;419.0208:149410.1683;419.0233:70612.4964;419.0258:25817.5057;419.0283:8811.6777;419.0308:6416.0809;419.0333:4586.2847;419.0358:4108.3073;419.0382:2482.2147;419.0407:2595.8157;419.0432:1460.1306,419.2076:2846.3186;419.2101:4316.4724;419.2126:5163.6809;419.2151:7847.8883;419.2176:12331.0561;419.2201:19724.7075;419.2226:34577.7747;419.2251:49260.5281;419.2275:62270.0428;419.23:70759.7856;419.2325:84692.161;419.235:124669.6599;419.2375:252234.8065;419.24:588788.2943;419.2425:1364854.5556;419.245:2885785.2764;419.2475:4360774.3461;419.25:4358028.0819;419.2525:2838110.7023;419.2549:1321076.9773;419.2574:628122.2413;419.2599:366126.027;419.2624:242297.5311;419.2649:189867.0278;419.2674:169491.0043;419.2699:146057.7131;419.2724:96651.89;419.2749:52463.7852;419.2774:29871.8955;419.2799:26488.519;419.2823:21049.9841;419.2848:15880.5586;419.2873:8232.9129
MATCH       1996    0.89    7.680   3    1661.994081     nan:nan,555.3205:6208.2266;555.3234:6107.5632;555.3262:9331.8239;555.3291:15286.432;555.332:27819.4348;555.3348:45642.1531;555.3377:56612.8214;555.3406:50089.7616;555.3434:33700.2619;555.3463:28467.0995,555.6588:828.6699;555.6617:4041.4423;555.6646:14087.9633;555.6674:26160.8449;555.6703:49025.6855;555.6732:65705.2476;555.676:62191.867;555.6789:39561.9807;555.6818:19096.7735;555.6846:9089.1939;555.6875:4842.2602;555.6904:2360.3594;555.6933:1275.444,555.9916:1.1886;555.9944:4063.2932;555.9973:11986.0099;556.0002:28826.2149;556.003:62081.4488;556.0059:119940.073;556.0088:167901.6961;556.0116:153991.2115;556.0145:92486.3861;556.0174:40985.8109;556.0202:17061.0807;556.0231:5536.5505;556.026:1665.8879;556.0289:3.1478,556.3272:6.2495;556.3301:9908.7606;556.333:28367.5684;556.3359:63743.2136;556.3387:163413.8046;556.3416:321777.2662;556.3445:419973.4048;556.3473:358537.3132;556.3502:203338.3183;556.3531:86234.9021;556.3559:41464.0955;556.3588:29989.4972;556.3617:21761.5987;556.3646:13288.0082;556.3674:4461.6286;556.3703:2563.0202;556.3732:2036.0406;556.376:1277.245,556.6602:1.2692;556.663:3499.6455;556.6659:9907.1274;556.6688:37936.3916;556.6716:117622.2153;556.6745:303407.0438;556.6774:595148.3979;556.6803:753554.1226;556.6831:622331.017;556.686:324787.7712;556.6889:130291.5414;556.6917:51343.4408;556.6946:24793.2773;556.6975:14365.1264;556.7004:10121.3499;556.7032:7751.6032;556.7061:5638.9483;556.709:1538.4193;556.7118:1205.6213,556.9961:917.1229;556.9989:5228.2581;557.0018:23708.7545;557.0047:70075.3184;557.0075:204268.7115;557.0104:508179.2482;557.0133:853343.7549;557.0162:937394.3869;557.019:678606.6946;557.0219:329075.7832;557.0248:124853.6289;557.0276:48428.8659;557.0305:23267.219;557.0334:8651.1065;557.0363:2789.0143,557.3263:779.2176;557.3292:924.054;557.332:1028.8617;557.3349:8810.8055;557.3378:36133.633;557.3407:97669.6734;557.3435:251145.657;557.3464:530417.8293;557.3493:795130.0258;557.3521:779711.6048;557.355:503325.3388;557.3579:219665.5114;557.3608:90028.9246;557.3636:43593.7156;557.3665:26350.6871;557.3694:13853.6018;557.3723:6355.0292;557.3751:3298.101;557.378:1239.8279;557.3809:994.8919;557.3837:3.7303,557.6681:2029.3238;557.671:8145.4672;557.6739:33513.8344;557.6768:92098.6349;557.6796:248906.0817;557.6825:459771.6098;557.6854:569208.5207;557.6882:458167.7096;557.6911:249382.578;557.694:103287.1208;557.6969:44073.2077;557.6997:19239.9377;557.7026:6630.9209;557.7055:1921.1037,558.0043:837.9992;558.0072:7723.7678;558.0101:33864.4549;558.013:85043.1351;558.0158:185750.4637;558.0187:285088.8161;558.0216:286820.6103;558.0244:195287.3591;558.0273:93952.0019;558.0302:40151.6053;558.0331:17048.7685;558.0359:4962.0542;558.0388:791.2669;558.0417:3.697,558.3406:3.801;558.3435:5208.4169;558.3464:26864.8868;558.3492:57378.9605;558.3521:94460.9593;558.355:112185.9756;558.3579:94922.2235;558.3607:58692.3786;558.3636:29296.7116;558.3665:10974.5251;558.3694:7454.787;558.3722:4919.7491;558.3751:1065.2852;558.378:5.1408,558.6799:2150.9979;558.6828:12690.9612;558.6856:32323.4367;558.6885:40347.3853;558.6914:39697.7534;558.6943:27618.4567;558.6971:9463.1681;558.7:3537.0699;558.7029:14.7708
MATCH       1997    0.92    7.680   4    1661.994081     nan:nan,416.7432:0.6796;416.7456:1722.5673;416.7481:6637.0769;416.7506:31824.4561;416.7531:80110.8816;416.7556:108642.74;416.7581:87277.0576;416.7605:39292.7511;416.763:10596.3048;416.7655:1579.7;416.768:890.3906;416.7705:441.0565,416.9965:354.2266;416.999:8028.8155;417.0015:42668.1371;417.004:97844.4061;417.0065:134644.4054;417.0089:116217.998;417.0114:61187.2653;417.0139:19706.6957;417.0164:937.08;417.0189:2.205,417.2425:2299.6856;417.245:2247.7821;417.2475:2381.5873;417.25:13859.2958;417.2525:54201.3549;417.2549:168116.6525;417.2574:312579.9232;417.2599:342205.4164;417.2624:219265.7159;417.2649:85081.6069;417.2674:28987.4707;417.2699:10255.5359;417.2723:4989.7206;417.2748:1040.7029;417.2773:493.1064,417.496:1859.6047;417.4985:4011.4929;417.501:27433.3225;417.5035:108458.1133;417.506:359048.258;417.5085:740959.9199;417.5109:871924.376;417.5134:614493.5168;417.5159:254493.3107;417.5184:85011.3909;417.5209:27985.7347;417.5234:10441.6483;417.5259:3946.8486,417.7471:1444.9433;417.7496:9119.0011;417.7521:42283.7966;417.7546:164250.4296;417.7571:547200.2976;417.7596:1185365.3082;417.7621:1492337.2608;417.7645:1139872.6104;417.767:513118.0819;417.7695:154022.7764;417.772:50311.3965;417.7745:20650.2858;417.777:10304.6963;417.7795:9485.2705;417.782:9052.3691;417.7844:7501.7883;417.7869:5747.6579;417.7894:3856.6404;417.7919:1078.7976,417.9934:2077.7891;417.9958:3420.6971;417.9983:3939.3499;418.0008:11073.2349;418.0033:48348.0465;418.0058:170071.0993;418.0083:607321.2624;418.0108:1379094.5277;418.0133:1839225.1937;418.0157:1464772.5172;418.0182:682161.7039;418.0207:212797.5705;418.0232:59931.324;418.0257:24297.9518;418.0282:11483.3332;418.0307:9177.4052;418.0332:8947.4377;418.0356:6828.2295;418.0381:4872.3541;418.0406:2821.3409,418.2471:7448.5768;418.2496:9145.5335;418.2521:14825.3853;418.2546:50658.3925;418.2571:174228.3443;418.2595:552169.7235;418.262:1244264.3507;418.2645:1620346.6543;418.267:1286446.013;418.2695:596040.2549;418.272:195867.0673;418.2745:60402.0892;418.277:25571.313;418.2794:9078.0669;418.2819:8677.9077;418.2844:8095.2931;418.2869:6272.1151;418.2894:2749.5038;418.2919:1900.5762,418.4984:663.3021;418.5009:1745.4694;418.5034:7861.2597;418.5059:33876.1235;418.5084:125155.0723;418.5109:385029.9993;418.5134:793712.0263;418.5159:1012045.674;418.5183:802408.9159;418.5208:394092.2984;418.5233:128783.5473;418.5258:37678.1558;418.5283:12279.4098;418.5308:8720.3878;418.5333:5987.6435,418.7498:337.194;418.7523:1919.3262;418.7548:6222.3688;418.7573:26778.573;418.7598:77806.3332;418.7623:224601.0792;418.7648:431834.7719;418.7673:515803.0636;418.7698:375892.5585;418.7723:170547.5644;418.7747:52835.2232;418.7772:15544.2788;418.7797:5987.0213;418.7822:3241.178;418.7847:2912.9624;418.7872:1728.3532,419.0038:294.2499;419.0063:2568.1611;419.0088:9843.5192;419.0113:42262.8134;419.0138:101943.9866;419.0163:175070.0409;419.0188:192721.2419;419.0213:135637.0846;419.0237:60499.866;419.0262:18225.2588;419.0287:6429.1152;419.0312:2992.2924;419.0337:2156.3991;419.0362:373.8858;419.0387:354.3293,419.2355:33188.3463;419.2379:45237.3049;419.2404:91985.2312;419.2429:215226.1484;419.2454:399570.2399;419.2479:555662.301;419.2504:529123.0084;419.2529:349446.2288;419.2554:175047.8273;419.2579:88655.464;419.2604:57505.7288;419.2629:49576.9426
MATCH       1998    0.90    7.680   3    1661.994081     554.9864:1.9593;554.9892:1586.9806;554.9921:5419.0687;554.995:13100.2733;554.9978:27075.6093;555.0007:43031.8522;555.0036:50184.3343;555.0064:39950.7756;555.0093:28610.0506;555.0122:21601.6501;555.015:14303.5436;555.0179:13857.8307;555.0208:9819.1367;555.0236:1209.178,nan:nan,555.6544:1252.2446;555.6572:5517.5011;555.6601:5977.2416;555.663:8837.735;555.6658:22905.8965;555.6687:41410.8721;555.6716:56720.2868;555.6744:57849.014;555.6773:43345.2034;555.6802:24864.8924;555.683:12303.1667;555.6859:6245.6799,555.9871:1280.4335;555.99:1898.3239;555.9928:2047.2603;555.9957:8414.4573;555.9986:20506.6191;556.0014:49985.4024;556.0043:100753.4868;556.0072:150888.6916;556.01:158618.1857;556.0129:111809.8326;556.0158:57669.5913;556.0186:26511.4474;556.0215:10247.9533;556.0244:7245.1334;556.0272:2517.0164;556.0301:2297.9019;556.033:1255.3482;556.0359:1307.6974;556.0387:856.502;556.0416:4.7156,556.3199:2637.7983;556.3228:2602.8611;556.3256:3374.8741;556.3285:8367.1014;556.3314:14766.5609;556.3342:31900.8437;556.3371:99178.3059;556.34:238871.7841;556.3429:381277.2109;556.3457:384813.7939;556.3486:258379.1218;556.3515:123264.7458;556.3543:58367.7445;556.3572:35500.0689;556.3601:26799.4677;556.3629:22834.8969;556.3658:12891.3065;556.3687:2292.172;556.3716:9.8115,556.6614:5.5271;556.6643:3452.4786;556.6672:26034.2964;556.67:77611.2861;556.6729:221636.6964;556.6758:473489.1333;556.6787:675816.4474;556.6815:623115.1642;556.6844:380852.7642;556.6873:162952.0313;556.6901:64027.6573;556.693:31386.7708;556.6959:20821.8922;556.6987:11535.3771;556.7016:10529.0122;556.7045:2999.1332;556.7074:852.0456,556.9973:1715.1911;557.0002:16982.2984;557.0031:50187.1326;557.0059:135860.9646;557.0088:346324.6164;557.0117:681795.575;557.0145:866771.3989;557.0174:723051.3141;557.0203:391973.6361;557.0232:159187.2836;557.026:63310.8752;557.0289:29666.5904;557.0318:11633.2121;557.0346:8240.0401;557.0375:2780.2279;557.0404:2780.124;557.0433:1755.2325;557.0461:12.287,557.3247:20.5747;557.3276:1425.3852;557.3304:2219.7911;557.3333:7702.0772;557.3362:25135.5676;557.3391:60494.559;557.3419:169956.6664;557.3448:412899.2165;557.3477:706139.5427;557.3505:802718.102;557.3534:595203.1078;557.3563:298140.7407;557.3592:118472.2729;557.362:59043.3499;557.3649:33434.777;557.3678:22093.1085;557.3706:12577.0062;557.3735:6422.8384;557.3764:3186.1056;557.3793:750.0674;557.3821:5.718,557.6694:6094.328;557.6723:24020.6228;557.6751:64584.6167;557.678:164211.5434;557.6809:357172.407;557.6838:509785.7377;557.6866:483771.0157;557.6895:306808.7011;557.6924:138441.7075;557.6953:53514.426;557.6981:19330.617;557.701:2819.7745;557.7039:16.5026,558.0056:3170.3951;558.0085:21890.3589;558.0113:57558.4111;558.0142:135297.2531;558.0171:237852.747;558.02:281477.5525;558.0228:224226.8159;558.0257:120356.6248;558.0286:48368.3199;558.0315:21225.7848;558.0343:6518.8561;558.0372:3136.9218;558.0401:703.9772;558.043:688.032;558.0458:5.9498,558.3419:2093.2368;558.3448:13345.0526;558.3476:38004.2054;558.3505:82554.8637;558.3534:125869.5579;558.3563:125961.3346;558.3591:84077.3632;558.362:43056.7963;558.3649:16856.0817;558.3678:7667.8088;558.3706:5162.8813;558.3735:2370.1288;558.3764:2122.1467;558.3793:1461.7747;558.3821:12.7673,558.6783:2424.5585;558.6812:6505.4275;558.684:23591.9504;558.6869:41261.9542;558.6898:43704.8951;558.6927:33226.6084;558.6955:18588.026;558.6984:1699.4076;558.7013:15.1723
MATCH       1999    0.92    7.680   4    1661.994081     nan:nan,416.742:394.4445;416.7444:869.269;416.7469:10748.3285;416.7494:33953.3635;416.7519:74869.5104;416.7544:97290.9333;416.7569:81308.0605;416.7594:42435.9352;416.7618:12987.1394;416.7643:3414.4285;416.7668:2405.2842;416.7693:1015.6415;416.7718:363.771,416.9953:829.7882;416.9978:5611.1141;417.0003:28495.4636;417.0028:76988.297;417.0053:114778.5614;417.0078:111794.6679;417.0102:65582.4975;417.0127:27249.342;417.0152:5339.6704;417.0177:3052.1117;417.0202:1937.3026;417.0227:1.2695,417.2438:809.1421;417.2463:2149.1586;417.2488:6978.4884;417.2513:37161.643;417.2537:117691.4571;417.2562:245397.5143;417.2587:297112.3518;417.2612:223417.5672;417.2637:101842.907;417.2662:37577.224;417.2687:11334.341;417.2711:5087.2096;417.2736:2031.5649;417.2761:971.3938;417.2786:456.9854,417.4923:1515.0999;417.4948:2497.3572;417.4973:3813.2295;417.4998:18386.0287;417.5023:69898.7208;417.5048:228975.9463;417.5073:535399.8624;417.5098:742408.4109;417.5122:625131.6227;417.5147:303908.5205;417.5172:94302.8422;417.5197:26081.9898;417.5222:6412.7571;417.5247:3377.7471;417.5272:2570.588;417.5296:1308.3142;417.5321:474.5047,417.7435:1260.7928;417.7459:1993.0081;417.7484:7301.8997;417.7509:26456.646;417.7534:100345.9354;417.7559:355567.1113;417.7584:886515.5102;417.7609:1284179.3059;417.7633:1126544.2359;417.7658:581799.1278;417.7683:192550.5798;417.7708:60239.4134;417.7733:18603.2056;417.7758:8702.9799;417.7783:8472.2595;417.7808:6290.0239,417.9922:1469.3497;417.9946:2440.1932;417.9971:3121.0462;417.9996:6006.6065;418.0021:26687.3326;418.0046:108629.3615;418.0071:385630.4946;418.0096:994990.588;418.0121:1531777.5909;418.0145:1400855.7263;418.017:752481.045;418.0195:252150.0447;418.022:75663.8809;418.0245:28738.6915;418.027:14544.477;418.0295:8821.1204,418.2459:5134.6397;418.2484:5122.5975;418.2509:10588.0363;418.2534:29420.5903;418.2558:107492.635;418.2583:368389.341;418.2608:900533.7768;418.2633:1368540.7608;418.2658:1254803.4677;418.2683:694342.2396;418.2708:230256.7747;418.2733:71412.2663;418.2758:27175.5637;418.2782:10680.6594;418.2807:6627.6964;418.2832:3438.5669;418.2857:3390.6597;418.2882:2624.5124,418.4997:335.9868;418.5022:5790.8093;418.5047:21735.1737;418.5072:71593.7472;418.5097:241148.8721;418.5122:606180.9292;418.5147:895045.0403;418.5171:807782.7177;418.5196:435643.9771;418.5221:157252.8182;418.5246:46711.1092;418.5271:18058.6523;418.5296:6688.8368;418.5321:5042.4026;418.5346:3666.8648;418.5371:3259.6721;418.5395:2545.4294;418.542:1668.1438;418.5445:630.6042;418.547:2.1611,418.7462:3.6069;418.7486:261.2696;418.7511:982.1939;418.7536:3201.4744;418.7561:13874.1326;418.7586:49364.0646;418.7611:145398.1211;418.7636:321547.8049;418.7661:451672.42;418.7686:398021.123;418.771:215416.6048;418.7735:74280.5439;418.776:23179.8354;418.7785:5510.7547;418.781:1231.7862;418.7835:989.3261;418.786:634.9718,419.0001:4.9668;419.0026:924.6543;419.0051:1723.214;419.0076:7038.6377;419.0101:27035.7376;419.0126:74370.5652;419.0151:151766.1554;419.0176:192145.215;419.02:152086.6885;419.0225:74211.5061;419.025:26328.6957;419.0275:5970.8728;419.03:913.4163;419.0325:925.2994;419.035:531.1283,419.2342:35786.6872;419.2367:43431.3563;419.2392:76510.3656;419.2417:150707.521;419.2442:284866.3694;419.2467:428116.4947;419.2492:450979.8236;419.2517:325466.9787;419.2542:175970.3428;419.2567:88466.1993;419.2592:50774.5148;419.2616:37716.5132
MATCH       2000    0.88    7.680   3    
MATCH       2001    0.87    7.680   4    
MATCH       2002    1.00    1.710   2    1193.699294     597.8352:210.9819;597.8382:878.2292;597.8411:4227.0286;597.8441:13281.1839;597.8471:33861.9087;597.8501:81077.1566;597.853:147496.3916;597.856:179294.4735;597.859:140898.7465;597.862:75187.9939;597.8649:30036.4718;597.8679:12234.9691;597.8709:6371.9479;597.8739:2080.229;597.8768:188.2961,598.338:4.9887;598.341:458.8655;598.344:3911.8392;598.3469:13951.1798;598.3499:38380.8272;598.3529:80367.8896;598.3559:113342.179;598.3588:108994.9871;598.3618:71666.7805;598.3648:34708.3922;598.3678:13679.1373;598.3707:4344.2929;598.3737:1615.1252;598.3767:1040.3243;598.3797:719.5439;598.3826:515.6476,598.841:3.2077;598.844:444.5798;598.847:1964.3104;598.85:9151.3446;598.8529:22677.3317;598.8559:36939.3065;598.8589:41244.0875;598.8619:31683.6003;598.8648:17280.9635;598.8678:6543.2758;598.8708:2211.7745;598.8738:530.2178,599.3443:0.2798;599.3472:180.1318;599.3502:1184.1549;599.3532:4092.9685;599.3562:7488.8819;599.3592:9000.112;599.3621:9717.7317;599.3651:6246.2638;599.3681:1399.4756
MATCH       2003    1.00    1.710   3    1193.699294     398.8869:0.0484;398.8893:64.3811;398.8917:581.5013;398.8942:3842.5494;398.8966:21713.9338;398.899:74801.9485;398.9015:235567.2532;398.9039:472371.7301;398.9063:537672.3666;398.9088:362738.4806;398.9112:139956.3271;398.9136:42558.8546;398.916:15379.5204;398.9185:6216.8228;398.9209:2111.1666;398.9233:1961.8833;398.9258:1169.8632;398.9282:891.6957,399.2247:567.9988;399.2271:2561.529;399.2296:14869.8278;399.232:40715.1227;399.2344:106786.7406;399.2369:242460.325;399.2393:351853.2815;399.2417:316638.8278;399.2441:170761.6907;399.2466:58489.3021;399.249:16721.426;399.2514:4549.1026;399.2539:1902.5049;399.2563:878.5209,399.5578:0.0195;399.5602:306.0049;399.5627:1319.4085;399.5651:6230.9257;399.5675:21901.8767;399.57:58987.8658;399.5724:109097.5169;399.5748:126416.678;399.5773:91262.6323;399.5797:39991.654;399.5821:11813.4474;399.5845:4296.9369;399.587:1454.628;399.5894:328.4129,399.8935:1003.2448;399.8959:966.0113;399.8983:1465.5361;399.9008:4262.3826;399.9032:10767.2143;399.9056:21574.9798;399.9081:30200.8162;399.9105:26513.2383;399.9129:13482.7157;399.9154:4680.78;399.9178:1779.9713;399.9202:918.2578,400.2341:5127.5291;400.2366:5811.0067;400.239:6912.5484;400.2414:5351.5486;400.2439:3981.2811;400.2463:2701.3327;400.2487:989.7198;400.2512:65.074;400.2536:0.04,400.5677:136.1337;400.5701:157.9788;400.5725:1619.8522;400.575:2800.1833;400.5774:2436.4369;400.5798:3.6775
MATCH       2004    1.00    1.710   4    1193.699294     299.4181:3.1303;299.4202:504.5872;299.4223:2025.1985;299.4244:15192.7157;299.4265:62614.4196;299.4286:191093.9318;299.4307:320175.4957;299.4328:296067.3321;299.4349:146896.2462;299.4371:35175.0165;299.4392:8441.835;299.4413:3773.3949;299.4434:1974.5944;299.4455:1351.908;299.4476:641.1421;299.4497:173.2784;299.4518:57.4261,299.6708:0.3959;299.6729:202.9443;299.675:7162.318;299.6771:33832.1438;299.6792:113264.5835;299.6813:199523.7371;299.6834:197807.3599;299.6855:104653.0818;299.6876:30160.7755;299.6897:5581.9374;299.6918:2233.2451;299.6939:279.4774;299.696:0.0193,299.9235:1510.5553;299.9257:4924.5952;299.9278:17230.6402;299.9299:44162.0374;299.932:70837.4127;299.9341:67198.9352;299.9362:36428.532;299.9383:11134.4101;299.9404:2912.9626;299.9425:1208.1286;299.9446:1.7905,300.1785:3270.4007;300.1806:12389.9886;300.1827:21765.2468;300.1849:20669.4441;300.187:11442.616;300.1891:2038.0942;300.1912:302.615;300.1933:1.5947,300.4294:985.5659;300.4315:2217.5582;300.4336:2420.3022;300.4357:1686.2514;300.4378:438.6378;300.44:3.6845
MATCH       2005    0.91    1.710   2    1193.699294     597.8377:19.2;597.8407:625.4221;597.8436:2007.4055;597.8466:5723.3753;597.8496:12098.2223;597.8526:18880.1629;597.8555:21796.1458;597.8585:18032.1855;597.8615:8473.2362;597.8645:3142.7182;597.8674:1492.036;597.8704:322.888,598.3375:16.2911;598.3405:595.7037;598.3435:1251.3745;598.3464:2893.6852;598.3494:6595.758;598.3524:15923.5808;598.3554:23744.7145;598.3584:24670.8195;598.3613:15720.4421;598.3643:7018.614;598.3673:3338.3807;598.3703:1951.6401;598.3732:747.9841,598.8405:146.3413;598.8435:168.4547;598.8465:391.8847;598.8495:2566.6269;598.8525:12064.5309;598.8554:26610.5458;598.8584:42332.4162;598.8614:47511.4643;598.8644:37299.8448;598.8673:18988.5418;598.8703:5862.7987;598.8733:2526.8426;598.8763:1070.4932;598.8792:531.0809,599.3468:688.8887;599.3497:2210.2264;599.3527:9057.0949;599.3557:26718.678;599.3587:60557.1647;599.3617:99144.953;599.3646:112286.0985;599.3676:83649.0889;599.3706:44861.8473;599.3736:18372.7781;599.3765:7382.859;599.3795:2216.8989;599.3825:1473.1797;599.3855:1182.7027;599.3885:675.2423;599.3914:234.2362;599.3944:139.9774,599.8472:57.4616;599.8502:671.7359;599.8532:7428.7807;599.8562:19623.0141;599.8591:56267.1315;599.8621:125462.3313;599.8651:195707.741;599.8681:199524.8285;599.8711:138385.2007;599.874:69819.6149;599.877:31814.6214;599.88:14160.4477;599.883:6087.2134;599.886:3404.7621;599.8889:2784.6949;599.8919:1800.4049,600.3509:251.4115;600.3539:4105.6674;600.3568:16558.7849;600.3598:42861.2656;600.3628:97958.5346;600.3658:184446.8412;600.3688:253234.6347;600.3718:238033.3811;600.3747:154393.0245;600.3777:73974.5793;600.3807:33184.9374;600.3837:14637.1335;600.3867:7402.5895;600.3896:4088.2386;600.3926:3208.8281;600.3956:1311.7826;600.3986:740.5061;600.4016:281.1813,600.8458:184.9156;600.8488:416.6692;600.8518:584.8464;600.8548:1488.7921;600.8577:6680.651;600.8607:19507.6;600.8637:51046.8275;600.8667:115269.5672;600.8697:201957.4491;600.8726:250465.6305;600.8756:212516.7926;600.8786:125784.53;600.8816:57377.6324;600.8846:27705.8916;600.8876:14184.8264;600.8905:6766.0154;600.8935:3350.9729;600.8965:2581.7511,601.3529:92.1591;601.3559:287.7351;601.3588:2077.9629;601.3618:6010.8215;601.3648:22783.7372;601.3678:55417.1699;601.3708:110406.3591;601.3738:163313.3722;601.3767:163800.5787;601.3797:115295.401;601.3827:60339.009;601.3857:31427.4399;601.3887:13315.618;601.3917:4978.9308;601.3946:1583.1504;601.3976:1230.7271;601.4006:1018.2525,601.8542:138.8691;601.8572:374.4611;601.8601:691.6854;601.8631:1726.8806;601.8661:7918.0956;601.8691:23141.7186;601.8721:49985.2194;601.8751:75555.2758;601.8781:82146.0428;601.881:61107.7524;601.884:34482.4677;601.887:15305.1743;601.89:7130.6032;601.893:3450.8193;601.896:2307.5967;601.8989:1973.5712;601.9019:1032.429;601.9049:700.4783;601.9079:612.3478;601.9109:462.8653;601.9139:144.1299;601.9169:1.0769,602.3527:70.6983;602.3557:131.3667;602.3587:414.8211;602.3617:408.0299;602.3646:741.9863;602.3676:1986.0452;602.3706:7325.8645;602.3736:16448.8793;602.3766:26991.2861;602.3796:31957.4816;602.3826:28587.4947;602.3855:16714.269;602.3885:8118.7015;602.3915:3292.9512;602.3945:1717.7416;602.3975:1452.8586;602.4005:1309.6767;602.4035:1313.7867;602.4065:343.4515;602.4094:247.036;602.4124:230.2079;602.4154:168.9799,602.8664:554.6302;602.8694:732.6121;602.8723:2748.9162;602.8753:7132.3423;602.8783:10685.6923;602.8813:11076.994;602.8843:7323.4558;602.8873:5064.9745;602.8903:1789.5659;602.8933:1355.818;602.8962:981.8349;602.8992:478.4483;602.9022:291.0642;602.9052:164.1308;602.9082:136.4201;602.9112:2.2224
MATCH       2006    0.90    1.710   3    1193.699294     398.8937:353.7037;398.8961:861.2905;398.8985:4395.1515;398.901:19701.5626;398.9034:42124.5878;398.9058:53187.4302;398.9082:42812.4954;398.9107:19249.2995;398.9131:5134.3193;398.9155:2267.6763;398.918:1438.13;398.9204:1499.8239;398.9228:724.8662,399.2242:1167.2668;399.2266:4507.323;399.229:16372.1;399.2315:30381.1561;399.2339:43673.6167;399.2363:63244.9295;399.2388:83853.2506;399.2412:84220.4584;399.2436:56105.0167;399.2461:24289.5112;399.2485:5959.1158;399.2509:2103.2647;399.2534:1276.4331,399.5621:400.9656;399.5646:1101.5291;399.567:5574.975;399.5694:21782.0829;399.5719:60772.6002;399.5743:118218.7698;399.5767:137587.3962;399.5792:102334.7399;399.5816:45096.7531;399.584:14786.6881;399.5865:4271.6065;399.5889:949.3726;399.5913:581.6602,399.8978:1140.8587;399.9002:4237.5761;399.9027:18222.3388;399.9051:59680.2971;399.9075:155805.6645;399.91:274223.802;399.9124:301477.8962;399.9148:206487.6635;399.9173:86772.5782;399.9197:24887.4408;399.9221:10991.4788;399.9246:7088.3566;399.927:4959.533;399.9294:2857.883;399.9319:2216.7652;399.9343:2151.7406;399.9367:1831.2442;399.9392:1326.7625;399.9416:1184.5254;399.944:1240.3868;399.9465:939.511;399.9489:260.9845,400.202:535.3656;400.2044:919.2589;400.2068:1054.9969;400.2093:1172.8981;400.2117:1395.454;400.2141:1559.1384;400.2166:1937.9858;400.219:2926.8323;400.2214:4761.7709;400.2239:8400.1379;400.2263:12839.8427;400.2287:17789.7478;400.2312:19453.3216;400.2336:18891.677;400.236:23704.0089;400.2385:45908.3627;400.2409:119061.2164;400.2433:305813.1791;400.2458:520108.9515;400.2482:540370.1132;400.2506:339537.9034;400.2531:130033.5142;400.2555:44861.651;400.2579:15157.1167;400.2604:5738.8233;400.2628:2891.4825,400.5647:1203.385;400.5671:1390.5157;400.5695:3396.4601;400.572:14948.7979;400.5744:65105.0928;400.5768:207718.4536;400.5793:488607.7407;400.5817:710171.7008;400.5841:635347.0481;400.5866:348931.7276;400.589:123176.509;400.5915:43030.5772;400.5939:16649.652;400.5963:7624.1692;400.5988:4986.8987;400.6012:3104.0454;400.6036:2021.4233;400.6061:1826.92;400.6085:1508.8857;400.6109:1297.9641;400.6134:882.6363,400.9007:1226.1005;400.9032:1990.7362;400.9056:4239.8158;400.9081:23501.0854;400.9105:95954.1912;400.9129:282569.6591;400.9154:557926.3751;400.9178:682158.3799;400.9202:527994.854;400.9227:245624.2886;400.9251:78587.4138;400.9275:25868.7535;400.93:10664.709;400.9324:5449.0464;400.9348:3735.8707;400.9373:2918.7176;400.9397:2961.7181;400.9422:3021.8809;400.9446:2188.6644;400.947:1548.5298;400.9495:824.7639;400.9519:604.073,401.2272:2081.4323;401.2297:4874.9199;401.2321:7116.7208;401.2345:7076.7722;401.237:6825.7111;401.2394:6600.9888;401.2418:14357.5856;401.2443:40385.3085;401.2467:125960.2949;401.2492:295305.9257;401.2516:457695.2384;401.254:437226.5791;401.2565:263984.1274;401.2589:104323.2212;401.2613:34170.8658;401.2638:12672.1859;401.2662:6139.8512;401.2686:3317.6738;401.2711:1633.448;401.2735:978.3811,401.566:406.5499;401.5685:990.4262;401.5709:1346.5485;401.5733:1629.343;401.5758:3169.326;401.5782:12841.6359;401.5806:42709.1913;401.5831:117281.2626;401.5855:213941.4713;401.588:246573.921;401.5904:179693.4568;401.5928:82044.432;401.5953:27566.217;401.5977:9811.1736;401.6001:4749.0412;401.6026:2986.7358;401.605:1667.1719;401.6075:1264.0302;401.6099:1145.0075;401.6123:896.2191;401.6148:792.867,401.9025:1.4;401.905:110.5325;401.9074:884.9022;401.9098:2210.893;401.9123:5349.8609;401.9147:15368.9736;401.9171:37152.2673;401.9196:73118.9972;401.922:91242.9349;401.9245:80605.9074;401.9269:48353.494;401.9293:21106.8084;401.9318:8260.6216;401.9342:3520.1178;401.9367:2432.7388;401.9391:1582.6926;401.9415:730.1011;401.944:701.8794,402.2367:613.6386;402.2392:878.5856;402.2416:1659.0802;402.244:1740.7073;402.2465:1702.3087;402.2489:5179.1541;402.2514:11342.7853;402.2538:20658.8487;402.2562:26464.2242;402.2587:21979.4124;402.2611:11837.8103;402.2636:5079.5682;402.266:2497.7428;402.2684:616.0269;402.2709:644.7277;402.2733:444.0047;402.2758:422.2907;402.2782:341.5361;402.2806:314.4879
MATCH       2007    0.88    1.710   4    1193.699294     299.4915:1.1329;299.4937:97.3356;299.4958:1943.1265;299.4979:8228.0995;299.5:24788.0891;299.5021:53871.8768;299.5042:69163.7572;299.5063:51120.9432;299.5084:20102.7745;299.5105:5296.8143;299.5126:2133.2971;299.5147:883.3681;299.5168:191.6136;299.5189:161.7717,299.6705:2.197;299.6726:195.6402;299.6747:1549.5784;299.6768:6563.7787;299.679:22752.6846;299.6811:44038.9569;299.6832:46183.0429;299.6853:27016.972;299.6874:8766.781;299.6895:2362.1311;299.6916:494.7067;299.6937:207.5304,299.9191:1.5578;299.9212:195.2535;299.9233:573.1571;299.9254:1563.9022;299.9275:7149.0331;299.9296:27709.8532;299.9317:66112.9762;299.9338:84631.4481;299.9359:61901.334;299.9381:24232.2071;299.9402:5459.7911;299.9423:2877.8537;299.9444:1049.2456;299.9465:220.3872,300.1762:17229.8787;300.1783:17279.0819;300.1804:42035.4494;300.1825:110695.6352;300.1846:180123.8117;300.1867:171348.6875;300.1888:94622.1468;300.1909:29462.5973;300.193:9357.5897;300.1952:5202.9875;300.1973:3630.8509;300.1994:3422.6707;300.2015:1347.7228;300.2036:723.4435,300.4186:160.19;300.4207:156.0427;300.4228:381.8083;300.425:462.6862;300.4271:1875.71;300.4292:8447.3871;300.4313:47535.2833;300.4334:169832.6209;300.4355:322150.5567;300.4376:343251.3228;300.4397:211210.2513;300.4418:71699.3652;300.4439:19088.9621;300.446:6759.8286;300.4481:2748.4641;300.4503:1861.8226;300.4524:1623.9173;300.4545:1225.8679;300.4566:829.8738;300.4587:665.8641;300.4608:518.0421;300.4629:234.0988,300.6717:428.0711;300.6738:539.6002;300.6759:992.7969;300.678:2870.6217;300.6802:10498.8482;300.6823:45107.3663;300.6844:155795.1625;300.6865:340847.4838;300.6886:438611.8656;300.6907:324985.9939;300.6928:133600.7607;300.6949:37117.5015;300.697:11954.3407;300.6991:4996.1347;300.7012:3417.2982;300.7034:2413.2105;300.7055:2324.2426;300.7076:1646.2373;300.7097:1361.0003;300.7118:630.5591,300.9249:194.7115;300.927:569.3934;300.9291:1557.6613;300.9312:6751.709;300.9333:33067.4775;300.9355:123487.4473;300.9376:303126.0154;300.9397:412874.9511;300.9418:335960.4926;300.9439:153310.6609;300.946:46692.4441;300.9481:14663.5064;300.9502:5993.9993;300.9523:2670.3354;300.9545:2570.6241;300.9566:2270.4842;300.9587:1827.1701;300.9608:1631.1451;300.9629:1659.701,301.174:1044.5534;301.1761:1814.4555;301.1782:1812.0083;301.1803:1758.8132;301.1824:4298.4458;301.1845:24588.4044;301.1867:82159.1484;301.1888:202135.4997;301.1909:280959.0424;301.193:235562.6236;301.1951:111864.93;301.1972:37350.9423;301.1993:13558.2728;301.2014:5975.6806;301.2035:3024.3446;301.2057:1621.4551,301.4211:3.5919;301.4232:220.811;301.4253:409.4526;301.4274:431.8188;301.4295:858.0541;301.4316:1236.5647;301.4337:3351.4588;301.4358:14433.4784;301.438:53706.4347;301.4401:120598.2257;301.4422:160302.6779;301.4443:126553.9144;301.4464:57541.6035;301.4485:20255.4412;301.4506:7920.0866;301.4527:3094.1495;301.4549:1299.5306;301.457:767.3167;301.4591:639.642;301.4612:460.7052,301.6788:94.2933;301.6809:443.3342;301.683:518.6252;301.6851:1119.2413;301.6872:7991.7753;301.6894:27548.1075;301.6915:53025.2959;301.6936:63288.5693;301.6957:46029.042;301.6978:21837.868;301.6999:6937.6005;301.702:2542.7248;301.7042:503.1514;301.7063:8.1588,301.9345:173.0856;301.9366:1412.2887;301.9388:3887.7753;301.9409:9210.2518;301.943:15709.6256;301.9451:18429.1331;301.9472:12472.7376;301.9493:4701.7791;301.9514:1609.9189;301.9536:882.876;301.9557:912.9939;301.9578:516.9532;301.9599:97.4866
MATCH       2008    0.90    1.710   2    1193.699294     nan:nan,598.3427:869.1203;598.3457:1180.3194;598.3486:4501.2807;598.3516:15018.0638;598.3546:26286.6559;598.3576:34480.0092;598.3605:29173.7319;598.3635:15658.3705;598.3665:5579.511;598.3695:1698.1007;598.3725:1187.8523;598.3754:612.1904,598.8457:6.9688;598.8487:2245.5363;598.8517:7240.9386;598.8547:17188.8832;598.8576:32309.4154;598.8606:43068.8255;598.8636:36257.713;598.8666:21314.5469;598.8696:6706.1437;598.8725:2248.0896;598.8755:988.1186;598.8785:380.8202,599.346:0.9585;599.349:392.4411;599.352:4573.2294;599.3549:13918.0887;599.3579:44481.3011;599.3609:85280.3271;599.3639:110488.0784;599.3669:95231.244;599.3698:54551.5442;599.3728:23037.7159;599.3758:9240.083;599.3788:1216.7118;599.3817:698.1207,599.8435:0.5729;599.8465:303.9604;599.8495:1341.9596;599.8524:3456.1298;599.8554:14184.5999;599.8584:50814.3446;599.8614:123798.412;599.8644:211814.1978;599.8673:251820.7384;599.8703:207624.9738;599.8733:121515.0793;599.8763:52142.3894;599.8793:21174.9783;599.8822:8807.9896;599.8852:4498.5579;599.8882:2644.9661;599.8912:2089.5107;599.8942:1828.9584,600.3502:2.7012;600.3531:2132.4762;600.3561:11975.1975;600.3591:35106.3908;600.3621:97362.1393;600.3651:236759.0106;600.368:383742.4724;600.371:417343.7973;600.374:309093.7842;600.377:167644.1505;600.38:77725.0113;600.383:30178.8029;600.3859:12907.0266;600.3889:7280.0852;600.3919:4113.0727;600.3949:3366.0296;600.3979:1761.6994;600.4008:1518.5086;600.4038:293.6437;600.4068:0.4794,600.8481:0.224;600.8511:339.1782;600.854:2132.4428;600.857:9243.4154;600.86:23450.6899;600.863:70984.8353;600.866:175617.3098;600.869:352512.5405;600.8719:501048.2921;600.8749:486155.4513;600.8779:324637.9851;600.8809:158876.8771;600.8839:66250.6356;600.8869:32119.9824;600.8898:16027.7586;600.8928:9188.604;600.8958:6946.8451;600.8988:5077.5083;600.9018:4288.7372;600.9047:2200.0797,601.3522:120.014;601.3552:448.06;601.3581:1980.2318;601.3611:8512.8622;601.3641:35635.4572;601.3671:89860.4559;601.3701:201347.5863;601.3731:352245.7122;601.376:435359.1561;601.379:368045.3712;601.382:217052.7942;601.385:96992.447;601.388:42031.8462;601.391:19138.0;601.3939:11583.9576;601.3969:5794.0;601.3999:3116.0082;601.4029:2126.0031;601.4059:852.0155;601.4089:424.0063;601.4118:296.0017;601.4148:168.0027;601.4178:84.0022;601.4208:0.0028,601.8565:250.2373;601.8595:977.5809;601.8624:4318.0643;601.8654:14661.9637;601.8684:37658.4783;601.8714:88395.695;601.8744:166711.272;601.8774:230928.9023;601.8804:224159.2302;601.8833:148631.005;601.8863:73027.6207;601.8893:31217.2698;601.8923:14010.4544;601.8953:6254.7413;601.8983:3581.638;601.9012:2856.4399,602.364:278.0679;602.367:3290.3909;602.37:11082.6307;602.3729:34090.245;602.3759:66306.9673;602.3789:94176.016;602.3819:94515.2838;602.3849:66567.7432;602.3879:33078.6855;602.3909:13368.0153;602.3938:7113.619;602.3968:2395.7882;602.3998:1309.3292;602.4028:752.6848;602.4058:0.9326,602.8597:0.0539;602.8627:574.9613;602.8657:715.7449;602.8687:881.6968;602.8717:3467.298;602.8747:11375.5935;602.8777:20541.2588;602.8807:27201.7765;602.8836:27249.8347;602.8866:19292.5089;602.8896:9501.9126;602.8926:3980.1099;602.8956:775.8845;602.8986:189.0722,603.3707:175.5733;603.3736:694.7367;603.3766:2042.7145;603.3796:4260.5857;603.3826:7308.545;603.3856:6268.5382;603.3886:2982.0308;603.3916:1511.581;603.3946:785.771;603.3976:79.7321;603.4005:0.1917
MATCH       2009    0.87    1.710   3    1193.699294     nan:nan,399.2184:1.0117;399.2208:463.175;399.2232:1006.7966;399.2257:4144.9373;399.2281:18478.1926;399.2305:40755.5787;399.2329:62771.485;399.2354:81943.4807;399.2378:96444.2039;399.2402:104933.0259;399.2427:85100.7359;399.2451:43774.37;399.2475:16209.5837;399.25:4907.2702;399.2524:1788.6166;399.2548:1146.9077;399.2573:640.0239,399.5612:0.7667;399.5636:441.9546;399.566:2718.0281;399.5685:11936.0643;399.5709:34996.4283;399.5733:74523.924;399.5758:102101.1674;399.5782:91474.1869;399.5806:48835.4488;399.5831:15031.4303;399.5855:4291.4374;399.5879:1647.9423;399.5904:453.5052;399.5928:165.7156,399.8969:595.0778;399.8993:1421.15;399.9017:8386.5456;399.9041:25617.0706;399.9066:79962.8164;399.909:177366.4922;399.9114:253312.1616;399.9139:221551.576;399.9163:115376.858;399.9187:38992.9363;399.9212:15065.3187;399.9236:9920.1097;399.926:6920.1265;399.9285:5475.7901;399.9309:3761.1908;399.9333:1571.193;399.9358:941.5856;399.9382:617.6053;399.9406:307.6098,400.2327:27816.3955;400.2351:30753.6666;400.2375:50859.9393;400.24:103249.5588;400.2424:242148.5842;400.2448:485926.8398;400.2473:611940.9653;400.2497:495025.4543;400.2521:241904.9539;400.2546:84129.706;400.257:23722.2251;400.2594:10081.6162;400.2619:4769.328;400.2643:4308.5632,400.5589:346.4038;400.5613:1208.1689;400.5637:1577.9951;400.5662:1578.3017;400.5686:2247.4286;400.571:9775.4448;400.5735:48297.6608;400.5759:172958.5572;400.5784:498471.4696;400.5808:943602.091;400.5832:1068432.1323;400.5857:741786.1309;400.5881:308977.2873;400.5905:95880.7766;400.593:32650.0139;400.5954:14145.5221;400.5978:8390.3119;400.6003:4431.6612;400.6027:3651.762;400.6051:3103.6022;400.6076:2157.9208;400.61:1979.829;400.6124:1571.7201;400.6149:886.0155,400.8998:2004.0084;400.9023:2474.0608;400.9047:4904.4005;400.9071:21495.4905;400.9096:92516.1178;400.912:328432.46;400.9144:833944.052;400.9169:1305732.3851;400.9193:1234526.8191;400.9218:705993.5202;400.9242:254989.9586;400.9266:82648.6577;400.9291:35335.8893;400.9315:17192.003;400.9339:8960.0235;400.9364:6887.9979;400.9388:5895.994;400.9412:4806.002;400.9437:3592.0116;400.9461:2796.0087;400.9486:2476.0003;400.951:2218.0003;400.9534:1820.0068,401.2385:15280.6178;401.2409:16363.6264;401.2434:51075.7615;401.2458:162405.6808;401.2482:455279.7637;401.2507:902991.1793;401.2531:1116277.4287;401.2556:857072.5503;401.258:401138.7679;401.2604:136488.9013;401.2629:46100.8959;401.2653:17360.3706;401.2677:7964.0668;401.2702:6520.6117;401.2726:4510.8745;401.2751:2984.6701;401.2775:2842.0548;401.2799:1718.5021,401.57:513.0348;401.5724:675.862;401.5749:2104.8045;401.5773:14789.3597;401.5798:52777.7723;401.5822:174145.2154;401.5846:407149.6598;401.5871:615940.895;401.5895:586083.647;401.5919:355788.0627;401.5944:141383.5114;401.5968:42814.7658;401.5993:15335.6088;401.6017:4747.1418;401.6041:3774.826;401.6066:1967.5708,401.8992:120.6018;401.9016:741.2186;401.9041:1471.0787;401.9065:1803.5764;401.9089:2415.2201;401.9114:7988.9153;401.9138:19653.1346;401.9163:61147.0022;401.9187:144968.3793;401.9211:227951.0499;401.9236:240639.1858;401.926:164697.3367;401.9285:75045.3699;401.9309:25134.2559;401.9333:7588.6168;401.9358:3363.4455;401.9382:1294.6812;401.9407:1100.2467;401.9431:1002.1248;401.9455:416.7659;401.948:322.1223;401.9504:308.0174;401.9529:88.2898,402.2432:2557.7932;402.2456:2450.1687;402.248:4827.9368;402.2505:13888.5106;402.2529:39917.4269;402.2554:70048.2778;402.2578:78112.0134;402.2602:55987.8591;402.2627:26300.9509;402.2651:10353.3799;402.2676:4228.5206;402.27:688.1072;402.2724:364.5493;402.2749:0.6312,402.5775:216.5985;402.58:1096.1197;402.5824:2213.6105;402.5848:3199.8856;402.5873:9045.4551;402.5897:13300.8566;402.5922:18416.9707;402.5946:14488.4299;402.597:9825.9965;402.5995:4054.4193;402.6019:1335.8436;402.6044:1214.2467;402.6068:491.5642;402.6093:484.0115;402.6117:338.3156;402.6141:0.7341
MATCH       2010    0.87    1.710   4    1193.699294     nan:nan,299.6738:718.4421;299.6759:4125.5673;299.678:17867.7586;299.6801:36953.0878;299.6822:47618.8361;299.6843:37423.9128;299.6864:17419.8957;299.6885:5797.5463;299.6906:1656.5607;299.6927:1533.1979,299.8339:26719.0348;299.836:81829.6716;299.8381:162896.5069;299.8402:185032.5873;299.8423:124470.222;299.8444:45644.776;299.8465:14963.0311;299.8486:6107.0242;299.8507:1973.5337,300.1794:49868.3091;300.1815:64013.1328;300.1836:129550.3391;300.1858:162304.7671;300.1879:122064.8584;300.19:51404.2423;300.1921:15750.7922;300.1942:4820.1021;300.1963:1837.9189;300.1984:925.019;300.2005:780.2903,300.4261:14.1529;300.4282:4133.8711;300.4303:19994.6914;300.4324:85731.552;300.4345:242275.1429;300.4366:374594.518;300.4387:324052.5009;300.4409:153784.1884;300.443:43513.9973;300.4451:12502.5197;300.4472:4081.5847;300.4493:2105.5846;300.4514:731.3492,300.6729:296.0195;300.675:492.0297;300.6771:876.3668;300.6792:5469.137;300.6813:28195.6376;300.6834:113970.7589;300.6855:358700.0;300.6876:647353.5904;300.6897:644809.735;300.6918:358774.0671;300.694:102876.9074;300.6961:27389.8067;300.6982:9656.2462;300.7003:3586.9334;300.7024:2464.1533;300.7045:2265.9806;300.7066:1602.1244;300.7087:1649.9394;300.7108:1234.095;300.7129:1145.9974;300.7151:302.3034;300.7172:0.1202,300.9282:2184.4177;300.9303:4103.5836;300.9324:24109.11;300.9345:116496.4283;300.9366:382895.0188;300.9387:737509.7024;300.9408:798215.4966;300.9429:500947.0812;300.9451:168812.1753;300.9472:44664.5429;300.9493:17149.3732;300.9514:9743.8048;300.9535:6453.5569;300.9556:4459.0615;300.9577:3282.1808;300.9598:1341.0946;300.9619:586.7565,301.1667:371.1277;301.1688:1391.2801;301.1709:2596.07;301.173:2876.1255;301.1751:4697.828;301.1772:6990.6484;301.1794:7254.1366;301.1815:8056.4056;301.1836:23080.2665;301.1857:91062.6;301.1878:302594.6596;301.1899:615451.6085;301.192:697769.1697;301.1941:455677.0385;301.1963:159339.6342;301.1984:46538.5206;301.2005:16332.4527;301.2026:6922.1467;301.2047:5350.4275;301.2068:3218.8561;301.2089:3259.5138;301.211:2020.747;301.2131:2089.388;301.2153:973.9659;301.2174:624.4385;301.2195:649.7808;301.2216:608.285,301.4264:735.5439;301.4285:997.2953;301.4307:1405.854;301.4328:2344.4525;301.4349:14009.018;301.437:61138.5864;301.4391:188559.707;301.4412:358184.5231;301.4433:391226.616;301.4454:249221.6711;301.4476:90463.1687;301.4497:25645.0446;301.4518:9520.7076;301.4539:4439.2235;301.456:2590.7332;301.4581:1528.902;301.4602:1571.393,301.6799:353.2021;301.6821:397.4526;301.6842:1299.6872;301.6863:9770.3219;301.6884:36585.8986;301.6905:95615.4674;301.6926:159781.4202;301.6947:158276.1777;301.6969:93626.3782;301.699:30516.9191;301.7011:10149.8506;301.7032:3522.1265;301.7053:1496.8947;301.7074:773.6812;301.7095:694.9443,301.9357:0.5718;301.9378:2664.2662;301.9399:13335.2197;301.942:34266.2289;301.9441:51151.825;301.9463:44317.5757;301.9484:23583.5821;301.9505:5720.9426;301.9526:1024.1723;301.9547:458.4907;301.9568:7.6967,302.1852:589.8344;302.1873:827.3283;302.1894:3003.0679;302.1915:6698.2976;302.1936:11683.9506;302.1958:15034.1803;302.1979:14049.4573;302.2:5460.0885;302.2021:423.2144
MATCH       2011    0.87    1.710   2    1193.699294     nan:nan,598.3376:6.2054;598.3405:213.8625;598.3435:1017.5816;598.3465:4044.8659;598.3495:15856.1665;598.3524:31496.3096;598.3554:42335.1972;598.3584:41154.8359;598.3614:26747.5765;598.3643:12124.108;598.3673:2748.6071;598.3703:483.3503;598.3733:473.0024,598.8406:3.3946;598.8436:143.6748;598.8465:1115.1851;598.8495:7033.9246;598.8525:16133.4079;598.8555:30252.1143;598.8584:42579.8311;598.8614:44779.0825;598.8644:32564.5096;598.8674:15096.0627;598.8704:5468.6475;598.8733:2295.9676;598.8763:1666.1478;598.8793:366.0499,599.3379:2.3414;599.3408:102.73;599.3438:160.8152;599.3468:1691.6606;599.3498:4130.8182;599.3527:9378.2385;599.3557:26596.8816;599.3587:60934.0222;599.3617:99918.8161;599.3647:107247.2157;599.3676:75858.0609;599.3706:36512.8546;599.3736:11709.5779;599.3766:6120.265;599.3796:2759.3682;599.3825:846.2484;599.3855:278.0855;599.3885:3.861,599.8473:9.7498;599.8502:799.407;599.8532:6067.7216;599.8562:24003.1305;599.8592:73465.5936;599.8622:164132.9188;599.8651:238635.6205;599.8681:234652.2057;599.8711:160684.1755;599.8741:81050.2001;599.8771:31907.4528;599.88:11963.2606;599.883:5165.3154;599.886:2773.8012;599.889:2246.4747,600.3479:8.5795;600.3509:1098.2721;600.3539:6109.1425;600.3569:20366.247;600.3599:61952.7354;600.3628:160770.4135;600.3658:325575.5547;600.3688:447774.2891;600.3718:410883.7028;600.3748:254062.968;600.3777:116315.1396;600.3807:49752.6283;600.3837:22847.7956;600.3867:12264.9924;600.3897:5426.7539;600.3926:2625.5588;600.3956:471.6795;600.3986:463.4171;600.4016:354.1302;600.4046:2.3088,600.8518:3.9774;600.8548:1522.9842;600.8578:12183.6076;600.8607:38672.2053;600.8637:116916.8318;600.8667:274943.8635;600.8697:482881.8697;600.8727:574285.1732;600.8757:464733.9309;600.8786:259838.1858;600.8816:114906.0968;600.8846:48489.3086;600.8876:19560.5733;600.8906:12323.3178;600.8936:9593.134;600.8965:8100.0829;600.8995:4943.0974;600.9025:2548.0549;600.9055:2310.4018;600.9085:1378.2119,601.3529:485.6468;601.3559:742.2901;601.3589:6302.1746;601.3618:22376.2802;601.3648:67676.6217;601.3678:161387.5314;601.3708:319181.5791;601.3738:460300.4788;601.3768:465628.4373;601.3797:323387.4848;601.3827:162259.1785;601.3857:68595.9412;601.3887:28630.9665;601.3917:14489.3586;601.3947:6142.0515;601.3976:4149.2822;601.4006:1390.0283;601.4036:943.4195,601.8572:190.107;601.8602:1571.7929;601.8632:9059.48;601.8661:31490.5959;601.8691:78817.1083;601.8721:158679.5202;601.8751:253842.2922;601.8781:288394.0832;601.8811:227222.8005;601.884:125218.2776;601.887:52014.0364;601.89:22346.4984;601.893:12503.2412;601.896:7674.9548;601.899:5197.3725;601.902:2617.0222;601.9049:419.6295,602.3587:323.5625;602.3617:1811.3142;602.3647:3795.7926;602.3677:9424.9141;602.3706:23823.3725;602.3736:54517.8235;602.3766:86296.8355;602.3796:100117.3794;602.3826:86086.3265;602.3856:56424.6078;602.3886:26031.8978;602.3915:8800.3377;602.3945:2755.0352;602.3975:1426.2716;602.4005:1468.1738;602.4035:414.4314;602.4065:218.8851;602.4095:225.8517,602.8664:155.0749;602.8694:1062.9568;602.8724:6121.5768;602.8754:14692.2251;602.8783:27866.2074;602.8813:35097.7625;602.8843:31987.9575;602.8873:19548.4276;602.8903:8687.9012;602.8933:3167.0139;602.8963:907.9496;602.8993:934.6227;602.9022:355.599,603.3683:750.3615;603.3713:877.149;603.3743:1571.958;603.3773:4037.7175;603.3803:8474.6464;603.3833:9232.9009;603.3863:7615.1586;603.3892:3030.6966;603.3922:1613.7484;603.3952:434.1222;603.3982:225.9838;603.4012:5.5569
MATCH       2012    0.87    1.710   3    1193.699294     nan:nan,399.2218:18.9447;399.2242:1070.7072;399.2266:5383.6667;399.2291:10630.5723;399.2315:21169.496;399.2339:35532.9087;399.2364:65846.5243;399.2388:95320.5005;399.2412:95037.5386;399.2437:60132.0206;399.2461:24558.7668;399.2485:5439.2794;399.2509:2309.4522;399.2534:867.6219;399.2558:7.3228,399.5622:305.3988;399.5646:1383.6582;399.567:4813.4965;399.5694:20038.5519;399.5719:52104.3063;399.5743:85545.7198;399.5767:90002.5294;399.5792:59218.2253;399.5816:24540.0756;399.584:6224.8503;399.5865:596.0891,399.8978:698.4544;399.9002:4119.0913;399.9027:14406.5188;399.9051:43454.3175;399.9075:110515.4533;399.91:184364.0473;399.9124:192682.6305;399.9148:125074.2222;399.9173:53897.4604;399.9197:20033.44;399.9221:9566.9832;399.9246:6927.0157;399.927:5523.6604;399.9294:3617.8507;399.9319:2014.9664;399.9343:381.3629,400.2312:14072.469;400.2336:14102.6492;400.236:21053.6102;400.2385:45494.5327;400.2409:124141.2571;400.2433:309160.356;400.2458:486626.6899;400.2482:477541.4827;400.2507:281213.3647;400.2531:107078.4205;400.2555:32436.2822;400.258:9970.0344;400.2604:3337.7542;400.2628:2291.5599;400.2653:1173.4324,400.5622:333.7885;400.5647:799.2914;400.5671:1361.7858;400.5696:5880.6989;400.572:22232.3798;400.5744:89813.3367;400.5769:271465.019;400.5793:643822.6807;400.5817:912079.3133;400.5842:787953.7528;400.5866:407105.1028;400.589:134030.0839;400.5915:44144.7677;400.5939:19734.3146;400.5963:10973.9659;400.5988:7432.2209;400.6012:3495.5734;400.6036:2803.069;400.6061:928.4412;400.6085:446.182,400.9008:603.0079;400.9032:2403.6557;400.9056:12930.9114;400.9081:52001.4894;400.9105:180346.2161;400.9129:509370.7888;400.9154:990386.4557;400.9178:1176036.8582;400.9203:870488.7914;400.9227:385987.5487;400.9251:120806.6479;400.9276:41683.2262;400.93:20768.5751;400.9324:12731.5901;400.9349:8659.6309;400.9373:6869.9847;400.9397:4411.4207;400.9422:3669.3256;400.9446:2255.3952;400.947:860.1478;400.9495:221.7792,401.237:5863.6914;401.2394:9868.783;401.2419:21924.6689;401.2443:79448.2827;401.2467:255376.4815;401.2492:637630.7969;401.2516:999894.1032;401.254:960269.2658;401.2565:564756.1695;401.2589:210292.7354;401.2614:71391.418;401.2638:24700.976;401.2662:10144.1035;401.2687:8412.9457;401.2711:6422.8552;401.2735:5729.6176;401.276:4213.8757;401.2784:2625.3812;401.2809:1143.3812;401.2833:1014.384,401.5685:940.6679;401.5709:1173.0325;401.5733:2735.7889;401.5758:8068.08;401.5782:32332.7144;401.5807:105590.3673;401.5831:282489.1535;401.5855:524993.0174;401.588:607414.7594;401.5904:440662.9241;401.5929:198658.7175;401.5953:71105.8811;401.5977:22412.4069;401.6002:9158.8989;401.6026:4836.0586;401.605:3260.7578;401.6075:2930.5077;401.6099:1234.046;401.6124:685.8761,401.9025:371.789;401.905:607.6114;401.9074:1249.6923;401.9099:4186.7327;401.9123:10760.1995;401.9147:30873.0067;401.9172:90241.2359;401.9196:190814.4183;401.922:254424.0231;401.9245:215473.3956;401.9269:114746.1922;401.9294:40655.475;401.9318:11681.9071;401.9342:4263.1823;401.9367:2430.5148;401.9391:1621.5044,402.2416:2179.2359;402.2441:4026.9586;402.2465:5202.5181;402.2489:11742.4498;402.2514:30333.206;402.2538:61281.4188;402.2563:81341.3618;402.2587:72237.631;402.2611:43602.4615;402.2636:18686.9649;402.266:7068.6389;402.2685:3294.4091;402.2709:2394.416;402.2733:2261.8785;402.2758:1816.7363;402.2782:276.1421;402.2807:4.742,402.5808:7.8346;402.5833:997.7261;402.5857:7411.1885;402.5882:16265.5649;402.5906:22364.3537;402.593:21837.6327;402.5955:15187.2566;402.5979:5063.0303;402.6004:2936.9255;402.6028:1400.5189;402.6052:985.9893;402.6077:689.5484;402.6101:456.5509
MATCH       2013    0.87    1.710   4    1193.699294     nan:nan,299.6727:2.9191;299.6748:301.629;299.6769:6883.0664;299.679:19955.545;299.6811:33886.4435;299.6832:32472.2445;299.6853:18865.6946;299.6874:5917.2853;299.6895:541.1727;299.6916:3.9749,299.9212:4.7944;299.9233:557.6241;299.9254:1849.1315;299.9275:5810.2906;299.9296:16327.812;299.9317:30346.4143;299.9339:34023.5407;299.936:22658.5454;299.9381:9154.1553;299.9402:3267.4902;299.9423:508.2015,300.1783:5717.9029;300.1804:17678.7174;300.1825:49966.8312;300.1846:73944.6659;300.1867:63450.459;300.1888:30278.9045;300.191:8252.5816;300.1931:2078.142;300.1952:744.2467;300.1973:426.3982,300.4271:8.0945;300.4292:5434.2002;300.4313:26480.3971;300.4334:85972.6301;300.4355:166614.7911;300.4376:181586.8632;300.4397:112667.8571;300.4418:38485.5289;300.4439:11230.4139;300.4461:4798.9779;300.4482:2467.9726;300.4503:818.0526;300.4524:0.2208,300.6717:938.7217;300.6738:916.1075;300.6759:1052.7352;300.6781:2211.086;300.6802:8729.9765;300.6823:38259.5393;300.6844:129803.1467;300.6865:284237.6749;300.6886:331647.9651;300.6907:230044.2809;300.6928:84388.4449;300.6949:25923.5217;300.697:9089.697;300.6992:4147.0068;300.7013:1963.7165;300.7034:1710.189,300.9249:1105.5522;300.927:1809.5512;300.9291:2777.8556;300.9313:8678.402;300.9334:39703.7352;300.9355:147939.8905;300.9376:350040.9805;300.9397:455274.6054;300.9418:346928.2759;300.9439:144150.6627;300.946:38785.5977;300.9481:12326.6184;300.9503:5948.6224;300.9524:3969.6701;300.9545:2901.9558;300.9566:2389.337;300.9587:806.2995;300.9608:5.644,301.1782:920.6645;301.1803:2287.4195;301.1824:8056.8808;301.1846:33177.3281;301.1867:127640.6681;301.1888:295418.0474;301.1909:401281.5606;301.193:317900.6999;301.1951:145633.0554;301.1972:43139.93;301.1993:15199.5916;301.2015:6557.2888;301.2036:1875.8733;301.2057:1582.8474,301.4316:266.8234;301.4337:3679.4557;301.4359:20887.75;301.438:77191.6167;301.4401:178873.1121;301.4422:237108.8561;301.4443:187307.7376;301.4464:85900.7038;301.4485:25503.1731;301.4506:8698.0924;301.4528:2882.6958;301.4549:1646.8327;301.457:488.0624,301.683:843.6754;301.6852:3753.0251;301.6873:12101.1096;301.6894:35647.2918;301.6915:74441.1713;301.6936:94832.5322;301.6957:72994.5129;301.6978:30516.6655;301.6999:9964.4098;301.7021:4019.9686;301.7042:2186.4886;301.7063:1016.7599;301.7084:555.5068,301.9303:8.7664;301.9324:94.24;301.9345:107.7767;301.9367:910.9431;301.9388:3475.1504;301.9409:14033.0694;301.943:29588.8497;301.9451:35136.3399;301.9472:24185.3712;301.9493:9409.3839;301.9515:4207.159;301.9536:2600.9284;301.9557:2199.6396;301.9578:701.2492;301.9599:13.8997,302.1883:1072.4897;302.1904:2874.2131;302.1925:5320.4344;302.1946:7330.4503;302.1967:6608.0102;302.1988:3955.8362;302.201:2072.7358;302.2031:977.6044;302.2052:432.1519;302.2073:80.5268
MATCH       2014    0.87    1.710   2    1193.699294     nan:nan,598.3428:333.8575;598.3457:2093.5614;598.3487:8974.2157;598.3517:19707.7319;598.3547:34347.2793;598.3576:38829.1963;598.3606:31428.4958;598.3636:17927.2668;598.3666:9093.5448;598.3695:2903.3351;598.3725:646.3657,598.8428:44.8089;598.8458:688.0937;598.8488:2086.9695;598.8517:8372.1824;598.8547:22517.9223;598.8577:37644.1223;598.8607:41433.4697;598.8637:34016.4726;598.8666:16371.929;598.8696:6809.4479;598.8726:2732.3519;598.8756:987.814;598.8785:604.4327;598.8815:177.1918;598.8845:4.4798,599.3461:282.348;599.349:1081.5032;599.352:3829.7599;599.355:13663.0922;599.358:35711.5729;599.3609:64373.383;599.3639:79392.2888;599.3669:66369.1381;599.3699:39410.5966;599.3729:18189.9524;599.3758:6231.5268;599.3788:1908.8794;599.3818:637.7228;599.3848:166.8687,599.8376:3.5477;599.8406:227.2143;599.8435:306.6159;599.8465:472.0155;599.8495:524.9653;599.8525:3872.952;599.8555:13820.6553;599.8584:42880.3295;599.8614:98331.837;599.8644:188760.2846;599.8674:239188.8024;599.8704:205703.1386;599.8733:116411.3822;599.8763:51560.3987;599.8793:18654.9778;599.8823:8456.52;599.8853:4653.0037;599.8882:3434.6099;599.8912:2581.732,600.3472:453.9235;600.3502:674.8456;600.3532:3163.0497;600.3561:8093.0386;600.3591:36080.2415;600.3621:99153.6294;600.3651:232267.5087;600.3681:397601.199;600.371:447303.4289;600.374:339468.1592;600.377:178950.0655;600.38:80507.4225;600.383:33845.8938;600.3859:16224.6831;600.3889:10417.8555;600.3919:5324.4632;600.3949:2291.146;600.3979:1780.1999;600.4009:1174.77;600.4038:1041.8969,600.8511:144.9739;600.854:1274.3873;600.857:6802.487;600.86:23691.8606;600.863:76465.479;600.866:193410.951;600.869:386098.6693;600.8719:571385.4786;600.8749:586479.6326;600.8779:414544.708;600.8809:206105.8176;600.8839:83387.2627;600.8868:34780.445;600.8898:19810.8141;600.8928:11546.6782;600.8958:8864.5295;600.8988:5711.3276;600.9018:4112.3307;600.9047:2696.2854,601.3581:2361.3299;601.3611:13965.003;601.3641:43056.1628;601.3671:113446.8851;601.3701:251694.1927;601.373:438541.6036;601.376:531005.0815;601.379:448246.671;601.382:263169.2145;601.385:120690.5186;601.388:52054.9068;601.3909:21033.7395;601.3939:9580.1789;601.3969:3796.5031;601.3999:2645.7848;601.4029:1901.0115;601.4059:526.2785;601.4088:180.7103;601.4118:140.0215;601.4148:120.0249;601.4178:0.1776,601.8564:0.3644;601.8594:967.5286;601.8624:4122.392;601.8654:15452.7937;601.8684:46301.3938;601.8714:115434.5583;601.8744:222128.8621;601.8773:300828.0819;601.8803:297261.4803;601.8833:201709.8623;601.8863:106448.3117;601.8893:46414.777;601.8923:21092.6663;601.8952:10457.8734;601.8982:5008.093;601.9012:2769.636;601.9042:2253.426,602.358:0.9094;602.3609:110.6524;602.3639:1008.7695;602.3669:6600.4143;602.3699:15824.6553;602.3729:39555.2252;602.3759:84269.853;602.3789:119123.9492;602.3818:123436.9215;602.3848:92532.7436;602.3878:50698.3206;602.3908:21843.3493;602.3938:9289.4188;602.3968:3717.2473;602.3998:942.9296;602.4027:11.5503,602.8597:3.6168;602.8627:123.729;602.8657:122.068;602.8686:534.3962;602.8716:3515.4516;602.8746:11612.5807;602.8776:25317.196;602.8806:36981.1163;602.8836:39961.3616;602.8866:30093.4039;602.8896:16489.3057;602.8925:6682.7343;602.8955:1738.5786;602.8985:261.7304,603.3736:281.1701;603.3766:2314.9979;603.3795:5113.2859;603.3825:6517.3308;603.3855:6883.6589;603.3885:5109.2281;603.3915:3357.6336;603.3945:1066.7257
MATCH       2015    0.85    1.710   3    1193.699294     398.8927:31.556;398.8952:1255.9152;398.8976:4920.3118;398.9:16420.0024;398.9025:53349.5126;398.9049:94331.6193;398.9073:99546.9193;398.9098:59891.8416;398.9122:20889.2234;398.9146:4941.0984;398.917:26.8828,nan:nan,399.5612:8.6728;399.5636:500.9099;399.5661:1753.6002;399.5685:8574.5204;399.5709:28341.4452;399.5734:69609.9658;399.5758:96572.787;399.5782:81837.7981;399.5807:39457.1354;399.5831:13698.7668;399.5855:4277.6141;399.588:288.7842,399.892:81.9752;399.8944:234.917;399.8969:473.3696;399.8993:2783.9498;399.9017:5680.5235;399.9042:16395.6972;399.9066:54809.8896;399.909:133493.4099;399.9115:196581.1463;399.9139:175262.3385;399.9163:93040.6505;399.9188:32670.1842;399.9212:10981.7591;399.9236:9325.9364;399.9261:8235.0853;399.9285:4008.8823;399.9309:1715.4364;399.9334:1079.8682;399.9358:765.7968,400.2327:25336.5914;400.2351:34024.6056;400.2375:54796.0126;400.24:98161.7684;400.2424:209167.069;400.2448:410087.1976;400.2473:534239.6217;400.2497:443096.3265;400.2521:218962.6562;400.2546:75329.0042;400.257:22491.377;400.2594:9683.6323;400.2619:3571.2459;400.2643:1257.6253;400.2667:1021.6783,400.5589:470.4253;400.5613:980.6732;400.5637:1126.4595;400.5662:1215.1217;400.5686:2340.5802;400.571:11234.9688;400.5735:46058.3704;400.5759:162271.3801;400.5784:469074.5269;400.5808:935706.9681;400.5832:1103708.2286;400.5857:795984.3071;400.5881:341310.547;400.5905:116545.1964;400.593:41637.4667;400.5954:14219.9469;400.5978:7266.4456;400.6003:6523.7823;400.6027:5096.3398;400.6051:2397.1116;400.6076:2189.1522;400.61:2001.8563;400.6124:1489.0482;400.6149:1261.1595,400.8876:76.061;400.8901:484.1195;400.8925:848.0664;400.895:1030.2448;400.8974:2256.0163;400.8998:3076.1338;400.9023:4883.8149;400.9047:5680.4571;400.9071:24007.0309;400.9096:101444.6269;400.912:335717.2138;400.9144:881889.5155;400.9169:1448924.138;400.9193:1441735.8846;400.9217:873796.7705;400.9242:330270.9339;400.9266:107283.6245;400.9291:44347.5608;400.9315:20212.3561;400.9339:12582.9207;400.9364:9247.7285;400.9388:6832.4218;400.9412:4790.6102;400.9437:2920.535;400.9461:2446.0637;400.9485:1500.3735;400.951:1228.1154,401.2385:21526.6376;401.2409:28327.7491;401.2434:60886.356;401.2458:178059.8915;401.2482:488291.3075;401.2507:1041856.5072;401.2531:1378897.358;401.2555:1118301.5937;401.258:536121.754;401.2604:173754.8097;401.2629:57204.6905;401.2653:21932.6421;401.2677:9977.4868;401.2702:6854.2812;401.2726:4708.079;401.275:2237.8136;401.2775:1453.7686;401.2799:1089.766,401.5724:1298.9721;401.5748:4556.7355;401.5773:16899.4468;401.5797:71006.8691;401.5822:205706.8831;401.5846:489840.0417;401.587:769346.6725;401.5895:763083.1497;401.5919:475588.015;401.5943:182007.6957;401.5968:60121.7788;401.5992:20356.3468;401.6017:8115.4514;401.6041:3454.4331;401.6065:2631.3871;401.609:2629.7962;401.6114:1603.6404;401.6139:1284.7912;401.6163:451.9197;401.6187:348.8691;401.6212:3.3338,401.9065:639.3616;401.9089:1514.2434;401.9114:3581.9254;401.9138:16230.1062;401.9162:66487.5495;401.9187:171691.6365;401.9211:293770.558;401.9235:327384.9099;401.926:240034.3218;401.9284:115325.0313;401.9309:39733.9552;401.9333:12198.4145;401.9357:4150.2685;401.9382:3811.199;401.9406:2959.7671;401.9431:2602.8421;401.9455:2670.8645;401.9479:1918.5458;401.9504:489.9807,402.2431:3668.7086;402.2456:5392.3597;402.248:8790.3149;402.2504:24949.4961;402.2529:60078.734;402.2553:97824.2567;402.2578:110398.3975;402.2602:81514.9033;402.2626:41685.7335;402.2651:15138.7547;402.2675:5381.3798;402.27:3077.4402;402.2724:1292.3652;402.2748:1206.9516;402.2773:1078.3387;402.2797:19.7221,402.5775:406.6901;402.5799:711.1609;402.5823:2397.4475;402.5848:6627.5292;402.5872:12674.6322;402.5897:20618.1539;402.5921:23675.4676;402.5945:21787.2172;402.597:10197.231;402.5994:5470.9484;402.6019:2693.9814;402.6043:1672.0968;402.6068:371.6275
MATCH       2016    0.85    1.710   4    1193.699294     nan:nan,299.6717:6.7208;299.6738:429.8025;299.6759:3557.4366;299.678:13702.5709;299.6801:36200.6282;299.6822:49212.5676;299.6843:38354.9647;299.6864:16956.0501;299.6885:6390.9965;299.6906:2200.2623,299.9244:18.128;299.9266:1404.2334;299.9287:10667.7872;299.9308:28672.1533;299.9329:45101.7727;299.935:42401.805;299.9371:23406.4541;299.9392:8020.1783;299.9413:1715.4881,300.1794:17178.2105;300.1815:27384.4314;300.1837:61847.7619;300.1858:80944.4552;300.1879:58585.726;300.19:23940.1202;300.1921:8010.8146;300.1942:1810.9504;300.1963:962.5186,300.4198:2.4774;300.4219:354.449;300.424:420.8473;300.4261:547.8952;300.4282:1173.3203;300.4303:12758.9743;300.4324:47962.5521;300.4345:138480.4787;300.4366:227039.4438;300.4387:208356.7138;300.4409:102544.9366;300.443:27339.2168;300.4451:9056.9663;300.4472:2419.2993;300.4493:844.1848;300.4514:875.3717;300.4535:784.8138,300.675:419.3899;300.6771:858.9254;300.6792:2363.6725;300.6813:14523.8909;300.6834:75492.9766;300.6855:247503.67;300.6876:448953.108;300.6897:449558.9809;300.6918:257399.6689;300.694:78396.1336;300.6961:23868.3266;300.6982:9222.0418;300.7003:6020.5242;300.7024:4943.991;300.7045:4303.9141;300.7066:2944.1915;300.7087:1644.9187;300.7108:1280.9842;300.7129:957.7972;300.7151:201.4463,300.9239:421.9332;300.9261:963.8523;300.9282:1407.814;300.9303:3771.1959;300.9324:19358.3588;300.9345:85285.0353;300.9366:292009.6918;300.9387:584313.9212;300.9408:644028.6627;300.9429:409583.1983;300.9451:139247.8059;300.9472:39029.2443;300.9493:15388.3401;300.9514:8028.0254;300.9535:4266.2042,301.1688:0.9947;301.1709:466.2137;301.173:838.5399;301.1751:2168.8224;301.1772:3223.8658;301.1794:3881.351;301.1815:6519.4346;301.1836:19202.9523;301.1857:71069.996;301.1878:238522.9474;301.1899:486798.9033;301.192:570222.5772;301.1941:386050.4591;301.1963:150618.5042;301.1984:42073.8865;301.2005:15759.1169;301.2026:6337.4848;301.2047:4481.6811;301.2068:2765.2741,301.4285:539.9277;301.4307:1095.8041;301.4328:2513.0797;301.4349:10153.1453;301.437:43936.6964;301.4391:153210.4553;301.4412:303230.7623;301.4433:340369.1023;301.4454:217381.8269;301.4476:77989.0747;301.4497:22693.0776;301.4518:9796.5199;301.4539:4935.7754;301.456:3639.9304;301.4581:2413.6958;301.4602:1659.9071;301.4623:386.19;301.4645:211.3499;301.4666:29.4781,301.6842:2620.216;301.6863:11178.4834;301.6884:28442.8314;301.6905:82492.1614;301.6926:146665.3018;301.6947:152969.172;301.6969:90503.7287;301.699:31302.3233;301.7011:10062.624;301.7032:5203.7116;301.7053:2368.4576;301.7074:602.2314;301.7095:6.7574,301.9315:88.1435;301.9336:476.1095;301.9357:1551.7756;301.9378:6160.2384;301.9399:17027.5035;301.942:36473.6236;301.9441:51322.3987;301.9462:44285.5314;301.9484:24386.2537;301.9505:8898.9015;301.9526:3290.3908;301.9547:1640.032;301.9568:160.4191,302.1894:775.303;302.1915:5402.4063;302.1936:8844.0089;302.1958:11001.8168;302.1979:9041.87;302.2:5353.5313;302.2021:1282.4514;302.2042:528.9365;302.2063:9.6758
MATCH       2017    0.82    1.710   2    1193.699294     nan:nan,nan:nan,598.8417:256.3423;598.8447:512.5838;598.8477:1277.9089;598.8506:5216.1148;598.8536:16093.8499;598.8566:28942.6563;598.8596:33663.0703;598.8625:27734.3233;598.8655:17078.1131;598.8685:7751.0079;598.8715:3164.9928;598.8745:1054.2371;598.8774:802.8319;598.8804:467.1309,599.342:557.996;599.3449:728.2701;599.3479:1096.621;599.3509:2506.242;599.3539:7196.8376;599.3569:18558.2916;599.3598:34199.8678;599.3628:45232.4597;599.3658:44229.0984;599.3688:30551.4939;599.3717:17434.8882;599.3747:5836.8824;599.3777:1719.8756;599.3807:618.0247,599.8484:408.4665;599.8514:1735.8497;599.8543:6606.2308;599.8573:20036.4665;599.8603:51155.4446;599.8633:101863.2435;599.8663:140420.205;599.8692:132104.6619;599.8722:82560.6412;599.8752:38210.0305;599.8782:14811.995;599.8812:5880.4848;599.8841:4107.935;599.8871:3405.6807;599.8901:2680.733;599.8931:1374.2679;599.8961:187.7948,600.3491:767.0125;600.352:1020.8429;600.355:4414.4887;600.358:18292.1078;600.361:53410.1104;600.364:126235.2825;600.367:229702.1963;600.3699:299795.9109;600.3729:258830.7304;600.3759:154375.0167;600.3789:69187.1762;600.3819:32154.3707;600.3848:13777.4687;600.3878:7162.5585;600.3908:3905.8237;600.3938:2954.7424;600.3968:1987.8188;600.3997:774.3686;600.4027:547.3583,600.85:549.2267;600.8529:674.5797;600.8559:3374.7939;600.8589:14712.1033;600.8619:46190.0613;600.8649:124173.3996;600.8678:266500.1827;600.8708:433341.8014;600.8738:481888.0338;600.8768:360253.774;600.8798:181127.463;600.8828:71195.398;600.8857:32855.5349;600.8887:18621.3513;600.8917:13155.4608;600.8947:11056.4244;600.8977:8230.2422;600.9006:5816.9393;600.9036:2857.0697,601.351:821.6798;601.354:1509.7115;601.357:2802.9862;601.36:6767.8492;601.363:22892.1029;601.366:71353.0664;601.3689:177227.9757;601.3719:351775.0077;601.3749:478134.6802;601.3779:447025.9346;601.3809:283914.6004;601.3839:132831.4307;601.3868:53228.3501;601.3898:22804.8205;601.3928:15358.1053;601.3958:8908.3387;601.3988:3755.6118;601.4018:1417.0305;601.4047:1013.7122;601.4077:977.3501,601.8583:258.1144;601.8613:2681.6949;601.8643:9732.0481;601.8673:34054.3913;601.8703:87182.4003;601.8732:183061.0067;601.8762:281017.014;601.8792:310829.2935;601.8822:235813.2443;601.8852:128119.707;601.8882:58474.1948;601.8912:27883.7269;601.8941:13305.8712;601.8971:5326.1447;601.9001:5341.2778;601.9031:5365.6864;601.9061:3549.3043;601.9091:1652.0689;601.912:1304.0012;601.915:947.0449;601.918:773.8629;601.921:337.3074,602.3569:2.7657;602.3598:602.52;602.3628:1329.633;602.3658:3977.9626;602.3688:15033.0462;602.3718:41476.7757;602.3748:82752.8818;602.3778:119413.3891;602.3807:131856.8889;602.3837:112424.9469;602.3867:70421.1654;602.3897:30279.844;602.3927:10978.3297;602.3957:5160.9519;602.3987:2862.2098;602.4016:1657.1837;602.4046:1096.3091;602.4076:482.5534;602.4106:296.0306;602.4136:257.1461,602.8645:739.3716;602.8675:1357.6934;602.8705:3806.1246;602.8735:10184.9085;602.8765:26465.6322;602.8795:41329.6986;602.8825:47816.9979;602.8855:38195.1529;602.8884:22489.0074;602.8914:9826.013;602.8944:5097.4617;602.8974:2159.9701;602.9004:1099.7776;602.9034:541.8563;602.9064:116.5324,603.3665:107.7447;603.3695:253.8989;603.3725:1627.7478;603.3754:3052.1946;603.3784:6660.2953;603.3814:10049.2505;603.3844:11714.9557;603.3874:10685.8408;603.3904:7012.4367;603.3934:1792.3653;603.3964:41.1838
MATCH       2018    0.82    1.710   3    1193.699294     nan:nan,nan:nan,399.5605:3.223;399.5629:287.054;399.5653:1564.2879;399.5678:6309.4453;399.5702:19939.2917;399.5726:45699.3105;399.5751:63477.0857;399.5775:55977.2524;399.5799:31658.0607;399.5824:11853.0007;399.5848:3121.2217;399.5872:1031.3925;399.5897:663.2103,399.8937:321.8095;399.8961:699.2113;399.8986:1360.0094;399.901:3597.4399;399.9034:9726.2238;399.9059:28204.6831;399.9083:64330.9416;399.9107:92687.5915;399.9132:84608.1849;399.9156:47546.8751;399.918:18510.0688;399.9205:7811.8671;399.9229:4901.4327;399.9253:4571.7445;399.9278:3214.6698;399.9302:2186.878;399.9326:848.9989;399.9351:521.8716;399.9375:330.7254;399.9399:225.3034;399.9424:3.6015,400.2198:1943.7593;400.2222:2693.8028;400.2246:4460.4848;400.2271:6877.4682;400.2295:7596.9799;400.2319:7467.9614;400.2344:9614.2671;400.2368:16890.5972;400.2392:41335.9078;400.2417:94903.0748;400.2441:205789.3574;400.2465:291316.3499;400.249:259107.9039;400.2514:132631.0461;400.2538:46005.3509;400.2563:17410.9716;400.2587:8659.0556;400.2611:4434.0044;400.2636:2138.7865;400.266:1184.533;400.2684:1120.5539;400.2709:1152.6683;400.2733:659.0514,400.5581:680.2372;400.5606:1225.467;400.563:1591.3867;400.5654:1582.7313;400.5679:1936.0835;400.5703:5527.1648;400.5727:22111.8629;400.5752:78713.8226;400.5776:233267.826;400.58:482814.0394;400.5825:615490.8;400.5849:490268.7549;400.5874:240293.0044;400.5898:79488.1638;400.5922:25860.2146;400.5947:10469.1392;400.5971:7090.8513;400.5995:4649.6255;400.602:3017.364;400.6044:2560.6117;400.6068:2467.6471,400.9015:2179.1086;400.904:3217.5532;400.9064:12976.5374;400.9088:48996.349;400.9113:173288.6301;400.9137:499341.7524;400.9161:904702.5479;400.9186:982929.2725;400.921:658392.674;400.9234:269292.7764;400.9259:81997.2378;400.9283:28513.9468;400.9308:13222.8187;400.9332:8555.8908;400.9356:6545.8766;400.9381:5208.6873;400.9405:4733.9962;400.9429:2728.6932;400.9454:1265.6071;400.9478:1253.765,401.2377:13890.9221;401.2402:13258.1703;401.2426:30244.1374;401.2451:105289.3573;401.2475:317869.3163;401.2499:715295.1944;401.2524:1009848.3875;401.2548:884820.7935;401.2572:468454.5667;401.2597:170948.3588;401.2621:62106.8101;401.2646:23661.1811;401.267:8953.4197;401.2694:4934.4798;401.2719:4937.481;401.2743:4545.1603;401.2767:4020.0421;401.2792:3355.6188;401.2816:2448.7443;401.284:1846.8089,401.5741:4389.3276;401.5765:10005.1891;401.579:35714.8732;401.5814:129050.7744;401.5839:345663.3409;401.5863:598315.0148;401.5887:645825.5614;401.5912:439174.3854;401.5936:193308.3188;401.596:66005.0846;401.5985:23790.1821;401.6009:10180.4719;401.6034:7534.352;401.6058:5318.9032;401.6082:3996.0594;401.6107:3288.5426;401.6131:3000.0752;401.6156:2365.3491;401.618:1148.4268,401.9082:1718.1344;401.9106:3655.2385;401.9131:13896.086;401.9155:47498.6079;401.9179:130875.9805;401.9204:250060.5526;401.9228:313526.9409;401.9252:251418.5784;401.9277:128612.6241;401.9301:46210.1564;401.9326:18058.5694;401.935:7599.1292;401.9374:3414.0372;401.9399:2390.4634;401.9423:1847.4489;401.9448:1329.6007;401.9472:1296.5999,402.2424:5612.7407;402.2448:5407.163;402.2473:8557.5834;402.2497:19504.1785;402.2521:38022.0567;402.2546:76814.0925;402.257:105700.301;402.2595:93083.6661;402.2619:47624.4467;402.2643:17938.4263;402.2668:7835.58;402.2692:4070.6805;402.2717:2324.4886;402.2741:2193.8569;402.2765:1978.1562;402.279:1506.536;402.2814:1256.2601;402.2839:1002.5681;402.2863:816.982,402.5792:1834.004;402.5816:2401.2616;402.584:5592.7237;402.5865:11930.5164;402.5889:21666.0687;402.5914:27139.9095;402.5938:24851.2491;402.5963:14084.9002;402.5987:6841.1468;402.6011:2627.6702;402.6036:860.4998;402.606:877.707
MATCH       2019    0.81    1.710   4    1193.699294     nan:nan,nan:nan,299.9218:2.6843;299.9239:310.1534;299.926:791.6128;299.9281:5354.8731;299.9302:16696.0887;299.9323:26434.2404;299.9344:24386.558;299.9365:11826.9157;299.9386:4152.1647;299.9407:759.7473;299.9429:359.0863;299.945:356.5355,300.1789:7850.1649;300.181:11737.9569;300.1831:31992.3441;300.1852:44860.9559;300.1873:35124.1465;300.1894:13749.0553;300.1915:4316.2219;300.1936:1032.6432;300.1957:723.9187,300.4213:0.6209;300.4234:336.7328;300.4255:518.6391;300.4276:771.3922;300.4298:7403.6324;300.4319:23980.9806;300.434:66084.0746;300.4361:109818.8933;300.4382:107391.6524;300.4403:61404.8259;300.4424:21068.8175;300.4445:6187.8368;300.4466:1891.9174;300.4487:1545.7026;300.4508:771.6193;300.453:596.6622,300.6702:206.1497;300.6723:359.3188;300.6744:731.5507;300.6765:861.8695;300.6786:887.7789;300.6807:8854.0386;300.6828:36017.2177;300.685:123289.8663;300.6871:257304.4591;300.6892:290345.9638;300.6913:183547.6966;300.6934:57765.0238;300.6955:13807.194;300.6976:5745.828;300.6997:3418.006;300.7018:1991.6928;300.7039:1999.7704,300.9255:742.9268;300.9276:789.1289;300.9297:2120.0054;300.9318:9449.7093;300.9339:42667.0678;300.936:158501.755;300.9382:363492.0932;300.9403:439847.9036;300.9424:305954.4756;300.9445:108779.5455;300.9466:31105.7499;300.9487:12420.5553;300.9508:6374.8586;300.9529:3939.5378;300.955:2701.3786;300.9572:2084.4889,301.1746:1769.4324;301.1767:1773.1602;301.1788:2167.4364;301.1809:3921.1038;301.183:11636.1218;301.1851:48466.3507;301.1872:169648.8385;301.1894:384690.8009;301.1915:479958.3684;301.1936:353767.0383;301.1957:146393.5588;301.1978:43957.1118;301.1999:13022.746;301.202:5328.3719;301.2041:3214.1771;301.2062:1951.0971,301.428:778.2134;301.4301:1226.3463;301.4322:2397.782;301.4343:9414.4439;301.4364:37634.0319;301.4385:124817.8303;301.4407:268517.275;301.4428:333676.2451;301.4449:237363.8482;301.447:93137.1716;301.4491:25245.6131;301.4512:9652.1446;301.4533:3401.7708;301.4554:2123.915,301.6836:946.5322;301.6857:3847.0957;301.6878:18526.4922;301.6899:61461.1423;301.6921:125086.0778;301.6942:144954.7707;301.6963:99516.9695;301.6984:41020.2778;301.7005:13024.9073;301.7026:4776.1821;301.7047:2848.8213;301.7069:1609.5321;301.709:510.5914,301.933:244.088;301.9351:720.3686;301.9372:3897.5388;301.9393:13267.8943;301.9415:31088.794;301.9436:47482.1742;301.9457:46726.6233;301.9478:30332.2785;301.9499:12374.6075;301.952:4561.4096;301.9541:1331.7113,302.1867:114.325;302.1888:1895.3027;302.191:4160.4445;302.1931:7262.8423;302.1952:9779.759;302.1973:10642.6051;302.1994:7419.2223;302.2015:3419.1153;302.2036:521.9278;302.2058:11.0886
MATCH       2020    0.86    1.710   2    1193.699294     597.8363:21.5333;597.8392:479.0413;597.8422:862.2054;597.8452:1317.1714;597.8482:4890.821;597.8511:19475.2932;597.8541:30466.7259;597.8571:29958.3283;597.8601:19505.6487;597.863:6614.5427;597.866:2868.2182;597.869:762.4707;597.872:18.0181,nan:nan,598.8481:69.959;598.851:2246.2613;598.854:8687.1933;598.857:15635.9542;598.86:23028.9106;598.8629:20173.8672;598.8659:11022.3978;598.8689:3495.662;598.8719:395.1682;598.8749:296.6264,599.3513:133.7039;599.3543:5035.4564;599.3573:17224.8691;599.3602:44851.0628;599.3632:67711.5585;599.3662:72299.2985;599.3692:49280.8042;599.3721:23923.5416;599.3751:9111.764;599.3781:2922.6287;599.3811:425.3123;599.3841:12.3111,599.8488:28.8503;599.8518:1385.9043;599.8547:7175.8605;599.8577:27051.2728;599.8607:68859.9458;599.8637:147047.5748;599.8667:218209.9754;599.8696:215575.077;599.8726:143049.0005;599.8756:68223.7203;599.8786:28662.5724;599.8816:11790.4698;599.8845:6080.9901;599.8875:4220.3783;599.8905:2102.2731;599.8935:2168.4614;599.8965:1761.9575,600.3495:20.6585;600.3524:1400.985;600.3554:6917.9693;600.3584:24726.5373;600.3614:73736.2614;600.3644:183630.531;600.3673:359111.3384;600.3703:478897.1988;600.3733:434531.6164;600.3763:269162.4871;600.3793:126637.9791;600.3822:53640.8347;600.3852:24397.0068;600.3882:12653.4513;600.3912:7234.3016;600.3942:3801.0147;600.3972:3803.0871;600.4001:2039.6692;600.4031:1633.0721;600.4061:2.7226,600.8474:3.3803;600.8503:430.6;600.8533:1468.6115;600.8563:4694.7329;600.8593:15928.8894;600.8623:53929.0334;600.8653:153292.0881;600.8682:354468.6103;600.8712:608812.8507;600.8742:699923.1435;600.8772:553435.577;600.8802:309532.062;600.8831:145138.2471;600.8861:63656.398;600.8891:26706.4198;600.8921:14370.9687;600.8951:11022.5011;600.8981:9886.7937;600.901:6491.3408;600.904:4383.4673;600.907:3806.7137,601.3455:2.7141;601.3485:418.1537;601.3514:445.4988;601.3544:892.8836;601.3574:2457.73;601.3604:9013.6723;601.3634:29389.2386;601.3664:89377.4713;601.3693:219481.1128;601.3723:443002.4074;601.3753:632913.2469;601.3783:618214.3177;601.3813:409609.7486;601.3843:199593.3977;601.3872:90312.3972;601.3902:43807.4608;601.3932:19226.776;601.3962:10825.9212;601.3992:7275.9286;601.4022:5652.9278;601.4051:3667.2713;601.4081:2418.1843;601.4111:1624.5458;601.4141:1014.8156,601.8587:331.6231;601.8617:1762.0716;601.8647:8885.3622;601.8677:37433.3607;601.8706:98544.0127;601.8736:216951.749;601.8766:351187.4665;601.8796:399598.5744;601.8826:317983.4504;601.8856:182059.1872;601.8886:85617.7224;601.8915:38428.392;601.8945:19319.2494;601.8975:9508.5559;601.9005:6003.1105;601.9035:6222.025;601.9065:2991.0117;601.9094:1207.8556;601.9124:450.8918;601.9154:452.4614;601.9184:324.5234,602.3662:4500.4737;602.3692:15713.6141;602.3722:44474.4334;602.3752:94928.7518;602.3781:155543.5242;602.3811:183911.2019;602.3841:155187.8653;602.3871:92848.5893;602.3901:41721.2178;602.3931:18107.8383;602.3961:8408.2496;602.399:4163.786;602.402:1541.9594;602.405:614.3357;602.408:423.7988,602.8679:1458.0267;602.8709:4198.1132;602.8739:12234.4879;602.8769:25850.3537;602.8799:44702.5722;602.8829:55278.343;602.8858:47825.8853;602.8888:26767.1686;602.8918:12483.6616;602.8948:4573.0462;602.8978:1528.244;602.9008:751.779,603.3699:487.7882;603.3728:803.7223;603.3758:1751.9129;603.3788:3481.5151;603.3818:7480.4192;603.3848:10710.2466;603.3878:10480.877;603.3908:6449.1442;603.3938:2957.873;603.3967:918.1311;603.3997:223.8699;603.4027:4.5005
MATCH       2021    0.86    1.710   3    1193.699294     nan:nan,399.2256:352.8589;399.2281:1284.8958;399.2305:5218.6746;399.2329:12645.1508;399.2354:23661.9174;399.2378:42016.0145;399.2402:54905.9989;399.2427:49492.8631;399.2451:27909.5578;399.2475:10214.3378;399.25:2554.2547,399.5612:13.531;399.5636:868.149;399.566:1758.3638;399.5685:3201.1136;399.5709:14639.3717;399.5733:34800.2697;399.5758:52272.8507;399.5782:48305.0726;399.5806:25966.3877;399.5831:8776.3421;399.5855:2673.7967;399.5879:472.7514,399.8968:3.4735;399.8993:326.6966;399.9017:1540.4282;399.9041:8588.1211;399.9066:34772.2856;399.909:85008.5136;399.9114:138859.806;399.9139:137479.3293;399.9163:88084.4939;399.9187:35073.3102;399.9212:13755.0855;399.9236:4424.8773;399.926:4231.1894;399.9285:3719.1813;399.9309:1337.9892;399.9333:273.2193;399.9358:2.8056,400.2326:7167.2408;400.2351:11013.1946;400.2375:25276.9592;400.2399:62500.15;400.2424:156747.3887;400.2448:334083.4574;400.2472:482944.0341;400.2497:433968.0495;400.2521:236210.5533;400.2545:84387.4037;400.257:27449.3043;400.2594:9292.7262;400.2618:4910.9909;400.2643:2668.8091;400.2667:2359.4797;400.2691:423.0793,400.5564:669.8623;400.5588:648.6538;400.5613:922.2024;400.5637:1052.6778;400.5661:2196.2285;400.5686:2179.8927;400.571:7495.9562;400.5734:33868.7357;400.5759:126128.4289;400.5783:377245.2503;400.5807:803906.0881;400.5832:1042087.0791;400.5856:833444.5355;400.5881:399041.2364;400.5905:135092.5749;400.5929:46661.6285;400.5954:18349.117;400.5978:11328.2816;400.6002:7396.3101;400.6027:5045.8756;400.6051:4123.7239;400.6075:3169.0667;400.61:2567.6034;400.6124:2343.2534,400.8925:375.33;400.8949:447.7262;400.8974:910.536;400.8998:1046.4284;400.9022:1400.1437;400.9047:3322.1976;400.9071:16843.3585;400.9095:75437.8917;400.912:268986.3538;400.9144:739665.8983;400.9168:1322923.519;400.9193:1476624.4477;400.9217:1000118.3823;400.9241:414230.2841;400.9266:132378.1589;400.929:53557.0841;400.9315:25462.3905;400.9339:15565.9294;400.9363:9553.2386;400.9388:9107.2506;400.9412:7887.2964;400.9436:5433.4696;400.9461:3486.0711;400.9485:2343.8092;400.9509:1324.9378;400.9534:409.4583,401.2263:3172.1499;401.2287:3674.9455;401.2311:6971.4525;401.2336:15066.7265;401.236:19190.3394;401.2384:21135.8759;401.2409:33060.2758;401.2433:72430.187;401.2458:175494.1594;401.2482:455444.4939;401.2506:989662.572;401.2531:1401223.5391;401.2555:1250219.0352;401.2579:680182.2029;401.2604:246376.5508;401.2628:80128.269;401.2653:33935.9486;401.2677:18278.2193;401.2701:11330.1252;401.2726:7675.4692;401.275:7260.0891;401.2774:6215.3499;401.2799:2547.8082;401.2823:2272.9406;401.2848:1228.2828;401.2872:1238.6115,401.5724:763.9687;401.5748:2095.3921;401.5773:10993.691;401.5797:55864.3484;401.5821:185019.5288;401.5846:458732.6779;401.587:792041.4274;401.5894:869734.192;401.5919:602595.5568;401.5943:256175.6279;401.5968:82479.2265;401.5992:31011.9298;401.6016:14176.4115;401.6041:6098.5719;401.6065:4043.5706;401.6089:4171.2704;401.6114:2982.6418;401.6138:1751.7389;401.6163:1424.6757;401.6187:2.8572,401.9089:1464.9201;401.9113:6606.6447;401.9138:22040.1542;401.9162:73074.7936;401.9186:179000.8439;401.9211:319358.7216;401.9235:390772.1843;401.926:306554.2444;401.9284:157474.5287;401.9308:55828.4123;401.9333:18841.6132;401.9357:8359.9741;401.9382:4874.0334;401.9406:3028.3472;401.943:1822.7004;401.9455:1174.326,402.248:13006.1842;402.2504:24705.3329;402.2528:52510.1908;402.2553:101990.5279;402.2577:135200.1445;402.2602:116209.7207;402.2626:60379.6481;402.2651:18944.5472;402.2675:4883.8711;402.2699:2198.8727;402.2724:2241.9154;402.2748:453.8565;402.2773:444.5708,402.5799:310.5289;402.5823:485.4088;402.5848:4303.3088;402.5872:11579.5523;402.5896:28914.4821;402.5921:35609.5856;402.5945:28381.1333;402.597:14857.9056;402.5994:4937.4843;402.6018:1462.9436;402.6043:767.8315;402.6067:467.355;402.6092:4.6487
MATCH       2022    0.85    1.710   4    1193.699294     nan:nan,nan:nan,299.8362:24358.5197;299.8383:58235.5156;299.8404:77037.0386;299.8425:62577.9382;299.8446:29844.3513;299.8468:11168.5827;299.8489:3713.0415,300.1797:36033.2893;300.1818:34564.2771;300.1839:59801.2078;300.186:76649.7378;300.1881:59161.6047;300.1902:25128.3006;300.1923:5744.3417;300.1944:1741.8873,300.4179:5.9439;300.42:545.5304;300.4221:686.2396;300.4242:709.0493;300.4264:675.5078;300.4285:2565.6668;300.4306:11248.0581;300.4327:44443.0153;300.4348:139822.5219;300.4369:233308.2904;300.439:222864.5804;300.4411:117056.475;300.4432:37799.5219;300.4453:13664.8012;300.4474:6408.8725;300.4495:2553.2333;300.4517:1688.6446;300.4538:1410.9432;300.4559:930.6097;300.458:378.4947,300.6773:470.6175;300.6794:1010.8842;300.6816:14850.5188;300.6837:73887.8897;300.6858:241324.0468;300.6879:474749.1789;300.69:515385.7506;300.6921:324405.2784;300.6942:113300.519;300.6963:34876.4832;300.6984:13503.2648;300.7005:5922.6472;300.7026:4013.637,300.9263:457.1046;300.9284:1092.3948;300.9305:4285.5771;300.9326:16878.8288;300.9348:85293.3257;300.9369:307925.6961;300.939:675585.7623;300.9411:807318.0566;300.9432:552306.7937;300.9453:194256.6587;300.9474:51504.6237;300.9495:19053.5274;300.9516:8760.7316;300.9537:6004.4278;300.9559:5527.0482,301.1691:508.1518;301.1712:1223.9533;301.1733:1361.952;301.1754:1373.9568;301.1775:2759.7694;301.1796:3645.7672;301.1817:6017.1396;301.1838:19237.2526;301.1859:78003.4159;301.1881:269066.5136;301.1902:598434.765;301.1923:748867.1999;301.1944:563197.9604;301.1965:238584.6469;301.1986:69760.5906;301.2007:20290.421;301.2028:7732.8472;301.2049:4720.6234,301.4288:718.4158;301.4309:688.0853;301.433:1548.8113;301.4351:12285.1945;301.4372:57550.3787;301.4394:195194.6234;301.4415:406203.2005;301.4436:490113.2062;301.4457:350256.1752;301.4478:142178.2571;301.4499:40761.8966;301.452:15337.9261;301.4541:8114.0008;301.4563:3825.1944;301.4584:2909.375,301.6844:816.2969;301.6865:6857.8723;301.6886:32929.8424;301.6908:101149.3607;301.6929:190060.6457;301.695:209908.3817;301.6971:136370.9654;301.6992:53137.357;301.7013:16709.7764;301.7034:7660.4658;301.7056:4087.2318;301.7077:1364.0662;301.7098:450.6072;301.7119:402.4149;301.714:275.2979,301.9317:519.0903;301.9338:1182.7793;301.9359:1650.3021;301.938:6155.1195;301.9402:19081.207;301.9423:44772.5168;301.9444:65304.4054;301.9465:62739.5913;301.9486:36536.5936;301.9507:14439.8835;301.9528:5372.5515;301.955:1359.0831;301.9571:16.0459,302.1833:6.9792;302.1854:842.7744;302.1875:1039.7217;302.1897:1944.1312;302.1918:7442.268;302.1939:14858.641;302.196:19412.7212;302.1981:16631.0555;302.2002:9865.2273;302.2023:3934.7831;302.2045:580.6901;302.2066:7.9864
MATCH       2023    0.88    1.710   2    1193.699294     nan:nan,598.3375:553.882;598.3405:1334.325;598.3435:1666.5952;598.3465:2409.0811;598.3494:4640.9047;598.3524:14405.0316;598.3554:24479.2464;598.3584:26243.3117;598.3614:19837.703;598.3643:10620.7227;598.3673:2754.1134;598.3703:786.3316;598.3733:438.6875;598.3762:426.5942,598.8465:0.6969;598.8495:206.0539;598.8525:4325.6537;598.8555:9784.8881;598.8584:22744.9428;598.8614:27227.643;598.8644:20084.7513;598.8674:8262.542;598.8704:3406.4679;598.8733:1334.9495;598.8763:589.7471;598.8793:437.6637;598.8823:3.6853,599.3349:2.7234;599.3379:444.4676;599.3409:875.9073;599.3438:1004.9272;599.3468:1110.3267;599.3498:1788.6136;599.3528:4154.8952;599.3557:11400.731;599.3587:32681.1656;599.3617:68092.6284;599.3647:89669.5334;599.3677:78876.399;599.3706:44264.4028;599.3736:19174.8568;599.3766:7217.9287;599.3796:3011.6815;599.3825:2280.8118;599.3855:1.4047,599.8443:8.1472;599.8473:909.8655;599.8503:1973.5007;599.8532:4862.9179;599.8562:17885.4124;599.8592:50601.0702;599.8622:121573.2801;599.8652:211149.325;599.8681:246564.3942;599.8711:199822.1848;599.8741:111152.724;599.8771:48808.9272;599.8801:19788.8257;599.883:9926.5539;599.886:6712.3517;599.889:4361.1062;599.892:2561.6826,600.351:638.9467;600.3539:4450.534;600.3569:15546.7079;600.3599:50045.2784;600.3629:126193.8656;600.3659:274064.2636;600.3688:436642.2369;600.3718:473514.2875;600.3748:347031.3493;600.3778:178614.7514;600.3808:80065.2723;600.3837:36368.6156;600.3867:17704.4306;600.3897:9937.1847;600.3927:5466.445;600.3957:3781.0948;600.3987:2791.8321;600.4016:1938.8061;600.4046:259.3227,600.8519:231.6122;600.8548:2266.1987;600.8578:7277.4309;600.8608:28483.506;600.8638:90451.7952;600.8668:233955.5899;600.8698:449178.6364;600.8727:623649.6067;600.8757:586079.492;600.8787:384463.493;600.8817:180351.8628;600.8847:76499.3246;600.8876:35246.997;600.8906:21513.6467;600.8936:14466.8585;600.8966:10004.8739;600.8996:8961.0669;600.9026:6593.2813;600.9055:4895.0152;600.9085:3052.2176;600.9115:3109.2683;600.9145:2046.7175;600.9175:1626.6344;600.9205:969.2425;600.9234:843.6143,601.356:1716.0551;601.3589:3193.2375;601.3619:12301.2704;601.3649:43865.1375;601.3679:123024.2185;601.3709:279906.9168;601.3739:467014.7717;601.3768:540836.7568;601.3798:426495.3948;601.3828:240475.5801;601.3858:106517.857;601.3888:43730.8636;601.3918:19280.6883;601.3947:10438.8338;601.3977:4553.0961;601.4007:3633.8014;601.4037:2165.1073;601.4067:1252.2329,601.8603:188.3941;601.8632:5859.7454;601.8662:20792.5573;601.8692:52643.2863;601.8722:128122.3538;601.8752:243110.53;601.8782:326895.728;601.8811:300698.789;601.8841:192617.3006;601.8871:91947.7984;601.8901:38232.1423;601.8931:19900.9669;601.8961:12315.9172;601.8991:7955.0447;601.902:6144.5121;601.905:4531.585;601.908:3216.3507;601.911:1194.915,602.3558:59.5574;602.3588:615.8474;602.3618:665.7478;602.3648:3298.5938;602.3678:7763.6644;602.3707:19700.4582;602.3737:47114.1368;602.3767:88136.2683;602.3797:127088.9756;602.3827:128719.569;602.3857:93335.4997;602.3887:47032.7711;602.3916:19587.7464;602.3946:8077.4696;602.3976:4775.5818;602.4006:1737.0848;602.4036:1093.9012;602.4066:395.1832,602.8665:423.3188;602.8695:1538.7576;602.8725:5104.4672;602.8755:15069.7103;602.8785:31785.0646;602.8814:40385.1876;602.8844:38288.3836;602.8874:25395.4802;602.8904:14095.7452;602.8934:6762.307;602.8964:2313.044;602.8994:1288.3134;602.9024:1245.3347;602.9053:990.2902,603.3714:392.7117;603.3744:2385.3118;603.3774:3934.1927;603.3804:6098.6812;603.3834:8113.0687;603.3864:8487.2053;603.3894:6034.7009;603.3924:3048.1624;603.3954:1009.8778;603.3983:235.961;603.4013:230.4504
MATCH       2024    0.88    1.710   3    1193.699294     nan:nan,399.2271:2571.7234;399.2295:4744.3071;399.232:8460.6557;399.2344:14787.4859;399.2368:33763.9146;399.2393:54146.2075;399.2417:58710.2964;399.2441:40082.1864;399.2466:15441.5469;399.249:3242.6657;399.2514:1643.9626;399.2538:958.6121;399.2563:599.4237;399.2587:561.5648,399.5626:9.3717;399.5651:614.4104;399.5675:2174.8035;399.5699:10555.6623;399.5724:28765.208;399.5748:51968.7507;399.5772:59104.0743;399.5797:41784.4031;399.5821:18213.1348;399.5845:5981.4076;399.587:2263.3225;399.5894:1553.5185;399.5918:1161.9327,399.8983:14.9738;399.9007:1079.5836;399.9032:4637.2031;399.9056:24596.3709;399.908:71261.8882;399.9105:145293.5802;399.9129:174914.2767;399.9153:132505.0992;399.9178:60312.8522;399.9202:20868.5923;399.9226:9717.1433;399.9251:9048.1837;399.9275:5600.7536;399.9299:3421.7601;399.9324:1667.841;399.9348:642.8299;399.9372:553.4884;399.9397:514.0387;399.9421:511.5413,400.2292:4122.4978;400.2317:6705.1819;400.2341:11919.278;400.2365:25549.817;400.239:54411.5901;400.2414:121134.6034;400.2438:272599.7255;400.2463:470915.3445;400.2487:509302.1569;400.2511:342783.199;400.2536:140855.2574;400.256:42076.7451;400.2584:13534.886;400.2609:7299.9108;400.2633:5389.0565;400.2657:3733.1157;400.2682:3821.7745;400.2706:1518.031;400.273:1405.5325,400.5652:1137.723;400.5676:1581.778;400.57:3949.5415;400.5725:17116.2808;400.5749:71916.1852;400.5773:229485.9988;400.5798:605906.8292;400.5822:967770.7245;400.5847:933581.5741;400.5871:539248.8726;400.5895:200102.9898;400.592:64637.4927;400.5944:20830.4351;400.5968:9578.3939;400.5993:6335.9981,400.8988:198.8986;400.9013:442.0343;400.9037:2744.5902;400.9061:9097.5963;400.9086:40566.322;400.911:153863.1916;400.9134:481584.8206;400.9159:1026527.8266;400.9183:1375879.5841;400.9207:1136259.3849;400.9232:581057.8689;400.9256:201029.3681;400.9281:69286.7451;400.9305:29477.8412;400.9329:16712.2064;400.9354:11314.8982;400.9378:8658.3029;400.9402:4911.1389;400.9427:3114.9695;400.9451:2258.9834;400.9475:2065.4418;400.95:1353.711;400.9524:769.5664;400.9548:690.1934,401.2375:21575.6432;401.2399:22335.7734;401.2424:40272.5226;401.2448:108514.1629;401.2472:280581.3135;401.2497:680296.5748;401.2521:1113150.4718;401.2545:1151393.3315;401.257:735549.8156;401.2594:299719.2425;401.2618:107039.1023;401.2643:45249.251;401.2667:21459.264;401.2692:11047.2993;401.2716:8557.6501;401.274:8382.6675;401.2765:7003.9686;401.2789:7080.0535;401.2813:6431.9944;401.2838:4329.6946;401.2862:3011.1113;401.2887:1239.4123;401.2911:2.1874,401.5738:2034.9811;401.5763:6323.1058;401.5787:25640.7201;401.5812:98471.4031;401.5836:280396.2495;401.586:557317.8264;401.5885:690502.2378;401.5909:549287.1895;401.5933:276133.0499;401.5958:96274.1288;401.5982:33737.347;401.6007:14469.1264;401.6031:8334.4502;401.6055:6486.3511;401.608:3817.431,401.9079:1462.5236;401.9104:2787.3956;401.9128:8754.5309;401.9152:30626.1409;401.9177:95354.4915;401.9201:207966.4501;401.9225:288554.31;401.925:255854.962;401.9274:145097.0442;401.9299:56027.6761;401.9323:21376.251;401.9347:10378.6839;401.9372:6183.2224;401.9396:3696.054;401.9421:2622.8465;401.9445:1255.6075;401.9469:1055.3235;401.9494:1085.3315;401.9518:764.9338;401.9543:5.3364,402.2299:1080.3617;402.2324:2872.983;402.2348:5811.2907;402.2372:8966.2958;402.2397:12195.6456;402.2421:15024.6677;402.2446:14845.7852;402.247:14395.704;402.2494:28608.5762;402.2519:45919.7993;402.2543:70911.3876;402.2568:86926.6183;402.2592:80962.8802;402.2616:50589.9887;402.2641:20469.567;402.2665:8056.9781;402.269:3536.6021;402.2714:1594.3045;402.2738:1337.1857,402.5789:260.3055;402.5813:1068.6794;402.5838:1649.0257;402.5862:4625.4122;402.5887:11119.8757;402.5911:20216.6921;402.5935:18540.3205;402.596:11687.3074;402.5984:3873.462;402.6009:488.3153
MATCH       2025    0.86    1.710   4    1193.699294     nan:nan,nan:nan,299.9261:9.4145;299.9282:1456.1687;299.9303:7177.0515;299.9324:14120.0722;299.9345:19027.4735;299.9366:15056.9427;299.9387:6851.063;299.9408:1822.1836;299.9429:965.3268;299.945:351.8934;299.9471:328.4102,300.1789:9219.8547;300.1811:15408.8818;300.1832:36102.3441;300.1853:56133.1702;300.1874:52167.259;300.1895:28154.5698;300.1916:10561.9459;300.1937:3380.5858;300.1958:1811.3814;300.1979:1005.8842;300.2:936.3835;300.2021:894.4104;300.2042:744.6071;300.2064:257.7206;300.2085:155.5735,300.4256:2.8287;300.4277:447.3987;300.4298:4421.5431;300.4319:20755.4224;300.4341:78776.4624;300.4362:167830.7432;300.4383:193376.1242;300.4404:125717.428;300.4425:43192.7744;300.4446:12880.2407;300.4467:6018.3961;300.4488:3586.1132;300.4509:2832.2664;300.453:2790.337;300.4551:1067.9213,300.6787:722.2892;300.6808:5373.8633;300.6829:30481.9558;300.685:125077.4851;300.6872:305149.2383;300.6893:394255.6084;300.6914:291932.7359;300.6935:115652.0722;300.6956:33212.5248;300.6977:11156.2338;300.6998:4781.2837;300.7019:2037.6754,300.9298:1110.7619;300.9319:8418.7003;300.934:40041.8169;300.9361:150669.8139;300.9383:384183.0708;300.9404:544284.6231;300.9425:446145.896;300.9446:196993.2933;300.9467:62135.5253;300.9488:20439.9097;300.9509:8269.3482;300.953:6970.4142;300.9551:4872.9014;300.9572:4793.4582;300.9594:2599.0991;300.9615:2034.0556;300.9636:1741.277;300.9657:1323.7533;300.9678:799.61;300.9699:253.7482,301.1705:54.026;301.1726:92.0367;301.1747:748.5125;301.1768:1901.8125;301.1789:2854.9381;301.181:2869.0825;301.1831:6976.5834;301.1852:34581.7622;301.1873:128470.9655;301.1895:321068.548;301.1916:468722.9046;301.1937:399957.6592;301.1958:196727.3055;301.1979:55412.4089;301.2:19890.4046;301.2021:9819.2928;301.2042:6747.6099;301.2063:4402.5151;301.2085:2930.2536;301.2106:2657.1274;301.2127:1211.3459,301.4239:0.5413;301.426:227.9853;301.4281:226.2845;301.4302:1504.4342;301.4323:1923.4614;301.4344:7444.7661;301.4365:25795.2055;301.4386:86129.6265;301.4408:201140.3656;301.4429:278954.3152;301.445:230717.9735;301.4471:114974.0156;301.4492:39620.2816;301.4513:15232.7864;301.4534:6413.9475;301.4555:3231.0434;301.4577:2436.7447;301.4598:2418.514;301.4619:1803.5428;301.464:1590.4862;301.4661:1421.0473;301.4682:888.0479,301.6774:0.6225;301.6795:290.1281;301.6816:352.0995;301.6837:806.2002;301.6858:2994.1727;301.6879:13041.5297;301.6901:45868.9528;301.6922:100030.614;301.6943:125107.9381;301.6964:94599.4463;301.6985:41900.5974;301.7006:12212.5889;301.7027:4596.1344;301.7049:1202.9755,301.9352:158.2334;301.9373:2496.9075;301.9395:7601.3487;301.9416:16767.3541;301.9437:29786.747;301.9458:33659.5559;301.9479:24858.083;301.95:11278.2519;301.9521:4636.3094;301.9543:1692.044;301.9564:791.7102;301.9585:293.443,302.1869:4.2487;302.189:1037.3436;302.1911:3223.6715;302.1932:7626.1701;302.1953:11462.8776;302.1974:9917.9867;302.1995:5247.3311;302.2017:2003.1563;302.2038:895.6772;302.2059:725.0408
MATCH       2026    0.83    1.710   2    
MATCH       2027    0.84    1.710   3    
MATCH       2028    0.81    1.710   4    
MATCH       2029    1.00    5.520   1    1029.534246     1030.5183:3.4525;1030.5222:8560.2986;1030.5261:24344.8383;1030.53:45666.2502;1030.5339:69258.6753;1030.5378:82257.6;1030.5417:76656.1442;1030.5456:57339.4418;1030.5495:37678.7599;1030.5534:21905.909;1030.5573:11367.5732;1030.5612:4916.5288;1030.5651:3370.0634;1030.569:2075.8829;1030.5729:688.1575;1030.5768:0.4242,1031.5183:0.3057;1031.5222:1200.6369;1031.5261:8138.1991;1031.53:16791.3368;1031.5339:30207.2807;1031.5378:40076.9379;1031.5418:43495.3938;1031.5457:38049.2412;1031.5496:27089.079;1031.5535:15980.4799;1031.5574:9023.0988;1031.5613:2624.8067;1031.5652:790.3825;1031.5691:0.8209,1032.5306:2010.8224;1032.5345:2751.2048;1032.5384:6438.3341;1032.5423:12375.6867;1032.5462:10820.327;1032.5501:10661.5129;1032.554:7265.6751;1032.5579:4340.2949;1032.5618:2.1421
MATCH       2030    1.00    5.520   2    1029.534246     515.7577:131.2145;515.7605:7741.9087;515.7632:29742.5356;515.766:80472.4383;515.7687:211074.8453;515.7715:372794.6194;515.7743:404842.8603;515.777:277371.6229;515.7798:124569.847;515.7826:46958.9754;515.7853:17706.0513;515.7881:7575.8504;515.7908:2067.0495;515.7936:1582.1815,516.2579:51.0803;516.2607:2896.4016;516.2634:10813.7538;516.2662:31053.8163;516.269:74752.4692;516.2717:153483.2352;516.2745:207937.7493;516.2773:187489.6889;516.28:108497.0102;516.2828:46227.8674;516.2855:16229.5563;516.2883:4199.3714,516.7639:81.91;516.7667:5624.1878;516.7694:22058.7735;516.7722:44441.532;516.775:66753.9541;516.7777:66936.5701;516.7805:43128.9039;516.7833:15542.121;516.786:4360.9275;516.7888:887.1201,517.2674:31.7495;517.2701:1977.9839;517.2729:6946.5255;517.2757:13241.2067;517.2784:14096.9806;517.2812:9459.8243;517.284:2495.7294
MATCH       2031    0.88    5.520   1    1029.534246     1030.5285:0.9869;1030.5324:916.3404;1030.5363:3470.3368;1030.5402:3823.6958;1030.5441:1620.64,1031.5285:0.6119;1031.5324:1518.776;1031.5363:3216.0994;1031.5403:6801.411;1031.5442:9281.3531;1031.5481:7927.3628;1031.552:3496.9646;1031.5559:1533.4211,1032.5291:707.9489;1032.533:1692.807;1032.5369:5821.3982;1032.5408:13016.9696;1032.5447:19745.1742;1032.5486:26918.0125;1032.5525:28820.8298;1032.5564:23088.36;1032.5603:13399.253;1032.5643:6713.0388;1032.5682:860.4004;1032.5721:897.9866;1032.576:841.8209,1033.5379:2162.9061;1033.5418:8082.3635;1033.5457:19227.2857;1033.5497:33070.1171;1033.5536:44998.0055;1033.5575:47929.4611;1033.5614:40618.541;1033.5653:28593.599;1033.5692:17168.709;1033.5731:10183.9029;1033.577:3471.8847;1033.5809:1023.0097;1033.5849:0.2146,1034.5394:918.1825;1034.5433:3527.9531;1034.5473:10988.7219;1034.5512:22572.0469;1034.5551:33764.0153;1034.559:43011.6633;1034.5629:45882.3976;1034.5668:38605.5712;1034.5707:27030.0179;1034.5747:17598.5383;1034.5786:9613.3345;1034.5825:4501.4989;1034.5864:2986.9191;1034.5903:869.3341;1034.5942:0.5488,1035.5493:3098.2558;1035.5532:9218.8897;1035.5571:15440.9918;1035.561:23323.6355;1035.5649:27080.0565;1035.5688:26818.7084;1035.5728:22990.326;1035.5767:15901.4281;1035.5806:8605.9681;1035.5845:1985.1191;1035.5884:2.6209,1036.5557:960.6077;1036.5596:3907.9173;1036.5635:6342.5453;1036.5674:9167.4982;1036.5713:8688.5176;1036.5753:7063.9176;1036.5792:3409.3358;1036.5831:766.1183;1036.587:1.5422
MATCH       2032    0.91    5.520   2    1029.534246     515.7607:7.7956;515.7634:4772.7228;515.7662:14714.3868;515.7689:34442.8337;515.7717:49217.4929;515.7745:51860.2582;515.7772:34057.5143;515.78:17885.7604;515.7828:5885.9527;515.7855:553.2826,516.2581:2.0054;516.2609:1398.7656;516.2636:4417.9116;516.2664:16241.9853;516.2692:38814.7912;516.2719:79959.4725;516.2747:119349.8276;516.2775:119636.4593;516.2802:79993.2703;516.283:38508.2356;516.2858:13963.6078;516.2885:5339.0347;516.2913:2252.6329,516.7586:1.472;516.7613:534.0861;516.7641:568.7281;516.7669:4498.1294;516.7696:29899.4523;516.7724:89595.7915;516.7752:192776.4111;516.7779:278403.4055;516.7807:265643.1334;516.7835:169754.3505;516.7862:78568.7546;516.789:32570.1238;516.7918:15530.6542;516.7945:3989.9825;516.7973:2741.3684;516.8:484.1152;516.8028:424.0035;516.8056:406.0001;516.8083:0.0378,517.2648:410.7703;517.2676:1679.3705;517.2703:21255.7086;517.2731:65970.623;517.2759:172283.2958;517.2786:336555.7027;517.2814:456254.4537;517.2842:412050.1957;517.2869:247058.0455;517.2897:109353.173;517.2925:48760.0447;517.2952:22103.1737;517.298:7003.3647;517.3008:2423.4727;517.3035:1.0381,517.7713:6783.0263;517.774:32202.8176;517.7768:90401.2954;517.7796:212747.0136;517.7824:377339.2518;517.7851:450863.4723;517.7879:351718.0181;517.7907:184276.9962;517.7934:79101.2001;517.7962:34087.7083;517.799:15445.5245;517.8017:5795.4845;517.8045:2145.082;517.8073:1409.0601;517.81:2.049,518.2725:1645.4082;518.2752:7884.9173;518.278:33910.5395;518.2808:91380.6827;518.2835:180537.3431;518.2863:248353.745;518.2891:240173.3978;518.2919:159471.1309;518.2946:76246.0777;518.2974:31736.8686;518.3002:13028.4801;518.3029:4970.7917;518.3057:687.1674;518.3085:1.4502;518.3112:0.3535,518.7794:7026.5599;518.7822:29438.5742;518.785:66255.5812;518.7878:100248.631;518.7905:101494.6841;518.7933:70090.4095;518.7961:34002.106;518.7988:14332.3111;518.8016:5393.7445;518.8044:793.1952;518.8072:2.2031,519.2811:799.227;519.2839:6441.8238;519.2867:15627.1253;519.2894:24678.8943;519.2922:24740.3681;519.295:18366.5268;519.2978:9397.1156;519.3005:2233.2126;519.3033:7.7064
MATCH       2033    0.89    5.520   1    1029.534246     1030.5202:1.6342;1030.5241:836.2742;1030.528:1947.5589;1030.5319:7714.9573;1030.5358:12925.1482;1030.5397:14669.439;1030.5436:10956.734;1030.5475:3758.9389;1030.5514:1226.0712;1030.5553:526.0594,1031.5241:4.6861;1031.5281:3486.9778;1031.532:11028.0105;1031.5359:22485.5027;1031.5398:34200.4924;1031.5437:40933.1089;1031.5476:37858.5542;1031.5515:27020.9498;1031.5554:15673.2294;1031.5593:8379.3442;1031.5632:2258.8357;1031.5671:1115.7559;1031.571:954.5524,1032.5247:1.3515;1032.5286:1536.3813;1032.5325:8679.1421;1032.5364:20772.7277;1032.5403:45949.7884;1032.5442:75368.6836;1032.5481:102296.4066;1032.5521:104766.9585;1032.556:85716.4366;1032.5599:58582.1627;1032.5638:32486.8322;1032.5677:19483.5801;1032.5716:8989.496;1032.5755:4940.1604;1032.5794:2175.089;1032.5833:1240.8032,1033.5296:1.1744;1033.5335:2129.8299;1033.5374:16312.7418;1033.5414:37089.6519;1033.5453:73660.3675;1033.5492:126036.729;1033.5531:181061.0414;1033.557:208249.9499;1033.5609:176779.9977;1033.5648:122179.0371;1033.5687:72976.6334;1033.5726:45567.7147;1033.5766:24916.4309;1033.5805:14861.54;1033.5844:8722.6239;1033.5883:2392.5365;1033.5922:0.4354,1034.5351:0.8423;1034.539:3066.3957;1034.5429:18887.5311;1034.5468:38744.0493;1034.5507:76566.0888;1034.5546:135732.8768;1034.5585:193629.8913;1034.5624:219468.6317;1034.5664:193908.5066;1034.5703:139475.7778;1034.5742:83464.4246;1034.5781:43608.3613;1034.582:26743.194;1034.5859:15120.0863;1034.5898:7260.2015;1034.5937:4129.1131;1034.5977:696.2197;1034.6016:613.808,1035.541:511.9698;1035.5449:3993.0321;1035.5488:14953.8426;1035.5527:31774.6964;1035.5566:59417.4922;1035.5605:97561.656;1035.5645:130281.6908;1035.5684:140944.8416;1035.5723:119741.2326;1035.5762:84584.6033;1035.5801:50653.1809;1035.584:29635.8763;1035.5879:16860.2015;1035.5919:7219.4062;1035.5958:4067.2155;1035.5997:1022.7991;1035.6036:0.2632,1036.5513:1311.3692;1036.5552:4854.46;1036.5591:17051.6641;1036.563:33898.7907;1036.567:45594.0111;1036.5709:49190.9868;1036.5748:47159.0992;1036.5787:35484.9884;1036.5826:22367.9368;1036.5865:10639.1947;1036.5905:2639.5488;1036.5944:499.6946;1036.5983:0.2556,1037.566:2704.2346;1037.5699:8934.2809;1037.5739:11272.8392;1037.5778:10501.2016;1037.5817:7071.5894;1037.5856:2207.8277;1037.5895:915.2691;1037.5934:0.7575
MATCH       2034    0.91    5.520   2    1029.534246     515.7568:0.6248;515.7596:576.2284;515.7624:2759.3122;515.7651:21470.241;515.7679:54965.1513;515.7707:90262.3797;515.7734:96993.9638;515.7762:68389.8678;515.7789:27892.8145;515.7817:10360.738;515.7845:1134.6786,516.2571:0.1604;516.2598:1490.9585;516.2626:7311.4098;516.2653:19963.0145;516.2681:53693.2324;516.2709:115617.9297;516.2736:188230.1086;516.2764:207400.1774;516.2792:148012.8769;516.2819:72063.0463;516.2847:29995.6455;516.2875:12641.061;516.2902:3542.2503;516.293:906.1288,516.7658:5328.7369;516.7686:37838.766;516.7713:106275.7974;516.7741:247273.5587;516.7769:423658.6731;516.7796:484017.9574;516.7824:360230.8632;516.7852:178872.5998;516.7879:69843.4439;516.7907:26391.056;516.7935:8802.4353;516.7962:3300.0605;516.799:609.6199;516.8018:0.4319,517.2665:2388.2638;517.2693:25378.7584;517.272:75716.8084;517.2748:208480.0785;517.2776:456967.356;517.2803:730693.1971;517.2831:777145.6896;517.2859:544333.9242;517.2886:260874.1767;517.2914:109619.4504;517.2942:49774.8702;517.2969:24076.3111;517.2997:10708.349;517.3025:3562.5749;517.3052:623.0022;517.308:1.1894,517.7702:6084.8883;517.773:37324.6852;517.7758:113242.7646;517.7785:295368.4542;517.7813:596242.6647;517.7841:814598.1074;517.7868:742968.4185;517.7896:454120.6373;517.7924:203080.9225;517.7951:83344.8734;517.7979:36696.9597;517.8007:15333.9575;517.8034:6848.4771;517.8062:2801.2889;517.809:2081.5238;517.8118:1547.2825;517.8145:777.9363;517.8173:471.0426;517.8201:1.1155,518.2714:783.2103;518.2742:9701.0398;518.277:43199.5689;518.2797:125168.649;518.2825:279757.7157;518.2853:444572.0985;518.288:497555.7488;518.2908:379763.4089;518.2936:200502.7522;518.2963:77977.5415;518.2991:31532.0077;518.3019:13479.3141;518.3047:6817.4234;518.3074:2328.1187;518.3102:7.4026,518.7756:950.1503;518.7784:13347.0412;518.7812:45970.3307;518.7839:104130.4967;518.7867:173234.2152;518.7895:208976.9373;518.7922:173216.4273;518.795:101835.0607;518.7978:44591.4584;518.8006:18498.1832;518.8033:6546.0834;518.8061:736.4489;518.8089:3.1668,519.2801:2513.5148;519.2828:9514.8213;519.2856:26837.0821;519.2884:49313.3347;519.2912:58475.274;519.2939:47074.6828;519.2967:25126.6693;519.2995:10153.4621;519.3022:2391.6036;519.305:11.5553
MATCH       2035    0.89    5.520   1    1029.534246     1030.5204:7.4517;1030.5243:1411.6411;1030.5282:4792.1261;1030.5321:14158.2411;1030.536:20715.7425;1030.5399:20926.837;1030.5438:17399.4729;1030.5477:6847.5916;1030.5516:3753.0994;1030.5555:1906.8318;1030.5594:562.9649,1031.5204:4.7181;1031.5243:925.4626;1031.5283:3539.665;1031.5322:10516.7895;1031.5361:28093.7947;1031.54:41922.203;1031.5439:48087.9857;1031.5478:43407.363;1031.5517:31358.2198;1031.5556:18197.0781;1031.5595:6591.6726;1031.5634:1703.048,1032.521:2.7188;1032.5249:552.5089;1032.5288:2058.3369;1032.5327:11611.1494;1032.5366:27246.5323;1032.5405:53114.9587;1032.5444:91561.6407;1032.5483:119202.7208;1032.5522:122844.8954;1032.5562:96932.7037;1032.5601:60263.0553;1032.564:35894.6831;1032.5679:20858.8534;1032.5718:9593.2326;1032.5757:4039.512;1032.5796:2322.7556;1032.5835:863.7425,1033.5259:3.2184;1033.5298:659.1596;1033.5337:3712.8011;1033.5376:18608.6408;1033.5416:45570.9997;1033.5455:85970.2019;1033.5494:147163.9167;1033.5533:204840.8627;1033.5572:224074.933;1033.5611:194498.3966;1033.565:134921.3039;1033.5689:84458.8338;1033.5728:52971.2427;1033.5768:31595.256;1033.5807:16917.9464;1033.5846:9102.3282;1033.5885:4649.4546;1033.5924:3257.7124;1033.5963:668.7915,1034.5313:3.8548;1034.5352:853.384;1034.5392:6657.885;1034.5431:20565.7685;1034.547:46579.5065;1034.5509:91971.7818;1034.5548:155844.3068;1034.5587:216624.5252;1034.5626:240632.8974;1034.5665:215903.6606;1034.5705:159035.0208;1034.5744:96191.3238;1034.5783:53939.9148;1034.5822:28679.8005;1034.5861:18204.8217;1034.59:12932.0718;1034.5939:7088.7426;1034.5979:2476.5221;1034.6018:834.2113,1035.5412:34.0953;1035.5451:8316.2051;1035.549:18999.3557;1035.5529:40962.6803;1035.5568:74765.4024;1035.5607:111957.1179;1035.5646:145772.3024;1035.5686:158297.8293;1035.5725:141071.8617;1035.5764:100868.5457;1035.5803:60453.4739;1035.5842:32271.9415;1035.5881:17796.7097;1035.5921:9103.1165;1035.596:4945.3626;1035.5999:3.6579,1036.5436:3.6206;1036.5476:1068.124;1036.5515:3071.5822;1036.5554:7393.6704;1036.5593:21664.7841;1036.5632:39739.2108;1036.5671:58043.3777;1036.5711:63425.9904;1036.575:55216.4269;1036.5789:41108.2199;1036.5828:25146.3115;1036.5867:12954.5766;1036.5906:4725.8078;1036.5946:888.2971,1037.5584:3.6887;1037.5623:952.4038;1037.5662:7783.8811;1037.5701:10801.5482;1037.574:13740.7435;1037.578:14633.4766;1037.5819:10751.8643;1037.5858:4117.2608;1037.5897:679.9903
MATCH       2036    0.91    5.520   2    1029.534246     515.7577:3.2956;515.7605:756.9525;515.7633:9754.0821;515.766:40207.4147;515.7688:81520.4679;515.7716:120753.4125;515.7743:115959.3105;515.7771:73688.464;515.7799:27868.2916;515.7826:10083.2089;515.7854:2409.0996,516.258:7.6946;516.2607:2095.161;516.2635:8041.8885;516.2663:25735.9361;516.269:67429.9586;516.2718:137848.36;516.2745:204276.0246;516.2773:205325.4226;516.2801:137440.0292;516.2828:63947.3583;516.2856:21030.7329;516.2884:9018.6963;516.2911:2494.9212;516.2939:569.8161,516.7612:4.3648;516.764:1496.3189;516.7667:11903.7981;516.7695:48793.6385;516.7722:141156.6141;516.775:307081.9149;516.7778:472366.4201;516.7805:484033.2631;516.7833:331746.9587;516.7861:153052.556;516.7888:56845.1322;516.7916:23491.5578;516.7944:9534.6865;516.7971:2524.5286;516.7999:1295.7958;516.8027:547.9692;516.8054:536.4826,517.2619:3.7042;517.2647:1820.8155;517.2674:8151.9283;517.2702:32744.0662;517.273:100461.6857;517.2757:265982.4655;517.2785:564470.6109;517.2813:818459.3724;517.284:787424.7674;517.2868:493299.2968;517.2896:220922.6977;517.2923:86868.5331;517.2951:40920.9113;517.2979:19138.9929;517.3006:5950.8171;517.3034:1302.6213;517.3062:648.7136,517.7656:3.4528;517.7684:2808.2064;517.7711:13149.3478;517.7739:50100.7057;517.7767:155031.4877;517.7794:380169.5916;517.7822:701837.185;517.785:873756.7395;517.7877:724502.2043;517.7905:406448.2798;517.7933:173705.7197;517.796:74502.851;517.7988:33322.1217;517.8016:15573.4842;517.8044:6055.3169;517.8071:609.306,518.2696:1.6158;518.2723:4168.3043;518.2751:23607.8613;518.2779:70056.8308;518.2806:173720.8774;518.2834:361773.5593;518.2862:534306.3315;518.2889:541960.2781;518.2917:370303.1544;518.2945:176869.928;518.2972:68399.8325;518.3:30477.3272;518.3028:12085.0791;518.3056:5609.3519;518.3083:1319.8858;518.3111:881.7824;518.3139:0.5968,518.7738:485.7643;518.7765:2750.9743;518.7793:15587.2341;518.7821:55719.7118;518.7848:127216.8689;518.7876:202618.6849;518.7904:227460.0325;518.7931:173658.7013;518.7959:98059.3716;518.7987:41160.0406;518.8015:16450.0894;518.8042:4631.5072;518.807:758.6102;518.8098:618.0717;518.8125:0.337,519.2754:739.049;519.2782:965.7051;519.281:3656.3241;519.2837:15710.6052;519.2865:40860.3157;519.2893:61095.9546;519.2921:67279.156;519.2948:49217.363;519.2976:26975.8376;519.3004:5815.731;519.3031:1380.0424;519.3059:1.9163
MATCH       2037    0.89    5.520   1    1029.534246     1030.5201:1.4794;1030.524:1305.2303;1030.5279:6833.6265;1030.5318:20222.719;1030.5357:28242.0941;1030.5396:26636.1011;1030.5435:21806.7031;1030.5474:13453.3364;1030.5513:4535.2404;1030.5552:2128.2451;1030.5591:629.2247,1031.5241:0.7067;1031.528:1001.2317;1031.5319:11306.4485;1031.5358:23148.9538;1031.5397:32895.01;1031.5436:39463.7039;1031.5475:36932.9042;1031.5514:26342.7105;1031.5553:13266.1987;1031.5592:2452.7738;1031.5631:839.9422;1031.567:765.4161,1032.5246:0.3649;1032.5285:926.5368;1032.5324:6230.1571;1032.5363:20092.3743;1032.5402:41190.9852;1032.5441:74129.475;1032.548:101965.5923;1032.552:106655.1104;1032.5559:91388.2266;1032.5598:61762.2369;1032.5637:36542.7657;1032.5676:21373.3528;1032.5715:10418.1122;1032.5754:2694.7096,1033.5295:0.0364;1033.5334:1759.7605;1033.5374:10523.3872;1033.5413:33752.6143;1033.5452:73817.2587;1033.5491:130422.5964;1033.553:186030.9678;1033.5569:214724.9941;1033.5608:193061.9267;1033.5647:133939.1408;1033.5686:81622.5088;1033.5726:44755.8034;1033.5765:28065.0428;1033.5804:13985.5156;1033.5843:6298.0559;1033.5882:1736.2103;1033.5921:516.0984;1033.596:0.0819,1034.535:0.1586;1034.5389:2837.1636;1034.5428:16127.2755;1034.5467:40020.1506;1034.5506:85803.2753;1034.5545:159072.726;1034.5584:230528.3859;1034.5623:267465.2709;1034.5663:240837.5102;1034.5702:174174.8989;1034.5741:106424.6389;1034.578:61344.4832;1034.5819:39562.1777;1034.5858:22423.3252;1034.5897:9966.9373;1034.5937:6231.4706;1034.5976:4011.0634;1034.6015:1826.7234;1034.6054:584.0864;1034.6093:0.2782,1035.5409:1103.0006;1035.5448:4083.769;1035.5487:10585.6885;1035.5526:32752.6707;1035.5565:72118.8217;1035.5604:128040.2481;1035.5644:174076.6324;1035.5683:192918.468;1035.5722:172644.2829;1035.5761:128150.0982;1035.58:78944.3947;1035.5839:42017.1918;1035.5878:23316.5306;1035.5918:10842.0612;1035.5957:5466.3405;1035.5996:3.8011,1036.5512:1262.785;1036.5551:6474.3599;1036.559:26082.5782;1036.5629:45676.2091;1036.5669:70032.5533;1036.5708:83797.557;1036.5747:83277.2755;1036.5786:67404.0725;1036.5825:43523.472;1036.5864:25429.442;1036.5904:10246.2392;1036.5943:4291.1019;1036.5982:2821.6646;1036.6021:2.6898,1037.5581:495.1052;1037.562:2209.345;1037.5659:10848.2293;1037.5698:17824.6916;1037.5738:23919.9456;1037.5777:22300.2601;1037.5816:16907.232;1037.5855:13878.8891;1037.5894:7616.1334;1037.5934:858.683;1037.5973:1.4855
MATCH       2038    0.90    5.520   2    1029.534246     515.754:2.4051;515.7568:1206.3645;515.7596:1398.1831;515.7623:4478.6079;515.7651:26742.1132;515.7678:72525.3135;515.7706:123046.6252;515.7734:140449.6647;515.7761:102786.1789;515.7789:50004.0522;515.7817:13899.2863;515.7844:2364.4891;515.7872:634.7165,516.257:0.7709;516.2598:677.126;516.2625:4751.742;516.2653:17595.7758;516.2681:58982.5092;516.2708:114640.489;516.2736:184568.9115;516.2764:201430.6028;516.2791:152923.609;516.2819:76021.8731;516.2847:30229.9196;516.2874:10732.5719;516.2902:1686.0991,516.763:2.2104;516.7658:4808.3884;516.7685:29076.2914;516.7713:90827.3829;516.7741:231039.0564;516.7768:392876.8164;516.7796:445641.8166;516.7824:329548.0143;516.7851:172560.9044;516.7879:73921.7217;516.7907:32302.1494;516.7934:11923.9022;516.7962:1967.3456,517.2637:1707.1089;517.2665:4454.6782;517.2692:23814.1843;517.272:71614.5555;517.2748:196000.4253;517.2775:459253.4232;517.2803:764502.3615;517.2831:838841.6768;517.2858:598627.0353;517.2886:288574.3581;517.2914:115502.3308;517.2941:47676.3674;517.2969:21219.6134;517.2997:5408.9061;517.3024:680.5632;517.3052:0.4121,517.7702:12168.6958;517.7729:44501.7366;517.7757:129113.4946;517.7785:317892.3761;517.7813:668221.19;517.784:961428.0548;517.7868:920508.2591;517.7896:579573.3578;517.7923:260161.1734;517.7951:104177.4531;517.7979:46162.2144;517.8006:19338.513;517.8034:6155.1622;517.8062:1592.0114;517.8089:2.3078,518.2741:13046.6246;518.2769:53770.1065;518.2797:151513.1362;518.2824:350109.7453;518.2852:596449.4175;518.288:699581.23;518.2908:554581.7824;518.2935:294196.714;518.2963:115452.3309;518.2991:48018.2189;518.3018:21424.1439;518.3046:9856.9697;518.3074:3312.1773;518.3101:2322.2305;518.3129:1176.4638,518.7728:474.6162;518.7756:824.9119;518.7783:19127.6256;518.7811:61004.2523;518.7839:138470.8709;518.7867:240721.752;518.7894:313253.6448;518.7922:285182.9482;518.795:180637.733;518.7977:82576.7866;518.8005:29993.2899;518.8033:9069.8523;518.8061:2113.3153;518.8088:6.4771,519.28:563.7743;519.2828:12854.9636;519.2856:36791.2993;519.2883:73329.0646;519.2911:100526.8475;519.2939:95813.6965;519.2967:62855.4969;519.2994:28131.9545;519.3022:8803.7224;519.305:1822.4388;519.3077:6.7417,519.7847:1319.7409;519.7875:7090.7486;519.7903:14384.0331;519.793:21074.8951;519.7958:17803.4708;519.7986:6017.2864;519.8014:2790.8262;519.8041:1044.062;519.8069:4.937
MATCH       2039    0.83    5.520   1    1029.534246     nan:nan,1031.5187:0.3142;1031.5226:438.6661;1031.5265:1372.8825;1031.5304:7463.8622;1031.5343:16232.8607;1031.5382:27218.485;1031.5422:31205.8488;1031.5461:28183.8975;1031.55:22462.4898;1031.5539:14183.1787;1031.5578:6979.4045;1031.5617:2660.8902;1031.5656:1099.5117;1031.5695:411.7081,1032.5232:0.2625;1032.5271:497.7704;1032.531:3848.8412;1032.5349:9238.7665;1032.5388:18197.6189;1032.5427:34762.15;1032.5466:49568.6483;1032.5505:54969.2373;1032.5544:47564.616;1032.5583:33479.4127;1032.5622:17831.5676;1032.5662:9366.4025;1032.5701:2480.7061,1033.5281:0.3957;1033.532:1153.3228;1033.5359:5017.9684;1033.5398:16316.4395;1033.5437:33815.2405;1033.5476:59082.6468;1033.5516:92150.2644;1033.5555:117394.7814;1033.5594:119691.4523;1033.5633:94992.5936;1033.5672:60824.7694;1033.5711:30203.2428;1033.575:15818.0359;1033.5789:9416.7584;1033.5828:5720.705;1033.5868:1849.7625;1033.5907:1140.0211,1034.5335:0.1266;1034.5374:792.9533;1034.5413:6791.6216;1034.5453:21787.7776;1034.5492:48236.0884;1034.5531:89839.007;1034.557:136407.5688;1034.5609:167386.4877;1034.5648:167573.139;1034.5687:136842.2982;1034.5726:95149.3409;1034.5766:58038.6357;1034.5805:32665.2641;1034.5844:17978.8957;1034.5883:9613.1238;1034.5922:5918.046;1034.5961:4350.0668;1034.6:2971.7577;1034.604:1345.8832;1034.6079:557.918,1035.5433:1413.9694;1035.5473:9255.8236;1035.5512:20532.7035;1035.5551:42207.5642;1035.559:77190.0579;1035.5629:123433.2202;1035.5668:157500.9245;1035.5707:157427.1445;1035.5747:118265.6297;1035.5786:76327.6227;1035.5825:46743.5463;1035.5864:29474.5888;1035.5903:16334.1906;1035.5942:10290.2889;1035.5982:4390.5869;1035.6021:1394.0934;1035.606:0.0449,1036.5497:617.8758;1036.5537:3483.7002;1036.5576:15604.7535;1036.5615:34855.0874;1036.5654:58083.9777;1036.5693:80676.8777;1036.5732:89181.4655;1036.5772:80661.1346;1036.5811:59932.0528;1036.585:41665.1144;1036.5889:24274.5849;1036.5928:13180.0714;1036.5968:7693.6948;1036.6007:4386.6887;1036.6046:1374.6314;1036.6085:750.1309;1036.6124:0.1585,1037.5606:2922.9914;1037.5645:7826.6193;1037.5684:13403.9932;1037.5723:23622.7375;1037.5762:28639.6492;1037.5802:27455.9752;1037.5841:22073.9347;1037.588:14534.3427;1037.5919:7458.4248;1037.5958:1376.8031;1037.5997:488.3406,1038.5679:457.7465;1038.5719:499.9764;1038.5758:3614.2708;1038.5797:3827.8798;1038.5836:4945.3756;1038.5875:3836.6148;1038.5915:1719.1783;1038.5954:0.9579
MATCH       2040    0.85    5.520   2    1029.534246     515.7561:5.129;515.7588:1709.6711;515.7616:2325.1119;515.7644:21335.9145;515.7671:66366.4018;515.7699:136767.226;515.7727:182894.2537;515.7754:165287.3105;515.7782:98933.2706;515.7809:44896.0207;515.7837:17058.0895;515.7865:4185.9458;515.7892:1469.2759;515.792:549.8091;515.7948:484.57,516.2535:0.8271;516.2563:382.3655;516.2591:555.365;516.2618:2138.8779;516.2646:13502.5928;516.2674:36691.6899;516.2701:82586.9737;516.2729:142012.2193;516.2756:169253.1112;516.2784:136491.8345;516.2812:78421.1267;516.2839:34539.2045;516.2867:11626.7771;516.2895:3297.792;516.2922:1307.2428,516.7623:3.9554;516.765:3036.7016;516.7678:14579.5089;516.7706:43822.787;516.7733:105225.7441;516.7761:200352.9752;516.7789:265470.9781;516.7816:226114.8361;516.7844:127365.9867;516.7872:52834.5788;516.7899:22140.0138;516.7927:7968.5876;516.7955:3696.4217;516.7982:856.9249,517.263:0.2696;517.2657:581.3621;517.2685:7878.2589;517.2713:35001.3377;517.274:87787.1132;517.2768:206665.9897;517.2796:398040.2454;517.2824:515559.6276;517.2851:442537.7204;517.2879:246526.7822;517.2907:106374.7735;517.2934:40385.0784;517.2962:15717.52;517.299:5063.0389;517.3017:2752.8823,517.7695:2954.8953;517.7722:18394.5027;517.775:62543.7333;517.7778:162887.0915;517.7805:374605.1576;517.7833:630186.3577;517.7861:713236.8057;517.7888:532101.969;517.7916:266805.7218;517.7944:114242.7658;517.7971:52662.5077;517.7999:24349.659;517.8027:10142.4058;517.8055:3350.9491;517.8082:2162.5134;517.811:2145.9971;517.8138:1308.3716;517.8165:0.5956,518.2707:1164.5733;518.2734:7082.7187;518.2762:33836.1582;518.279:91223.7409;518.2817:225716.3494;518.2845:433407.9603;518.2873:608094.7882;518.29:576142.8571;518.2928:373458.5942;518.2956:171060.9652;518.2983:70497.4013;518.3011:31482.2151;518.3039:12826.9482;518.3067:7127.5875;518.3094:5206.4361;518.3122:3352.3737;518.315:2978.4673,518.7693:524.1128;518.7721:510.0265;518.7749:569.8734;518.7776:9068.3216;518.7804:36087.9019;518.7832:97162.0766;518.7859:198636.9988;518.7887:311259.299;518.7915:336400.162;518.7942:248614.1225;518.797:126204.5502;518.7998:50727.7135;518.8026:22418.6027;518.8053:8000.518;518.8081:2278.0942;518.8109:1042.6026;518.8136:906.2814;518.8164:630.5866;518.8192:1.3487,519.2765:466.6364;519.2793:4840.8988;519.2821:12513.3887;519.2848:32992.1301;519.2876:72115.802;519.2904:113004.216;519.2932:122338.5813;519.2959:91368.976;519.2987:49025.535;519.3015:19460.2263;519.3043:4434.6138;519.307:1235.3607;519.3098:635.7523;519.3126:1.8827,519.784:2327.2028;519.7868:7645.892;519.7895:18046.2087;519.7923:29790.1531;519.7951:33649.4013;519.7979:25389.3522;519.8006:10852.5241;519.8034:1619.249;519.8062:6.0168
MATCH       2041    0.87    5.520   1    1029.534246     1030.5213:529.3022;1030.5252:4512.4864;1030.5291:12562.9359;1030.533:24822.0837;1030.5369:26730.9799;1030.5408:23846.9621;1030.5448:18459.2704;1030.5487:11595.5189;1030.5526:4514.3506;1030.5565:541.944;1030.5604:0.1658,1031.5253:0.1624;1031.5292:2598.5543;1031.5331:13013.6254;1031.537:25476.7777;1031.5409:31029.7288;1031.5448:28585.8053;1031.5487:21015.449;1031.5526:15375.0073;1031.5565:6738.0322;1031.5604:2278.5038;1031.5644:1148.9342;1031.5683:1.4195,1032.5297:1771.2033;1032.5336:9512.9215;1032.5375:20029.1107;1032.5415:41044.9384;1032.5454:64550.8539;1032.5493:74318.7111;1032.5532:67112.8818;1032.5571:48780.3709;1032.561:32959.7723;1032.5649:17401.2054;1032.5688:5651.2899;1032.5727:8.7408,1033.5347:4052.4566;1033.5386:15177.816;1033.5425:42666.7418;1033.5464:78548.4128;1033.5503:124318.3809;1033.5542:155578.8406;1033.5581:154780.5787;1033.562:124002.9097;1033.5659:86146.6478;1033.5699:53875.9311;1033.5738:30340.3995;1033.5777:16336.1212;1033.5816:7774.554;1033.5855:2544.4025;1033.5894:1331.7077;1033.5933:468.8729;1033.5972:1.226,1034.5362:767.9772;1034.5401:9614.7667;1034.544:30465.7337;1034.5479:64343.704;1034.5518:117500.9587;1034.5557:181853.2529;1034.5596:234791.5589;1034.5636:241352.217;1034.5675:203403.7931;1034.5714:143519.0255;1034.5753:91590.198;1034.5792:53117.6956;1034.5831:26072.2953;1034.587:13569.6827;1034.591:9200.442;1034.5949:6410.6059;1034.5988:880.6327;1034.6027:592.5592;1034.6066:1.1937,1035.546:10298.516;1035.5499:36271.0402;1035.5538:71214.317;1035.5577:126584.3425;1035.5617:185893.7818;1035.5656:231780.5233;1035.5695:239103.4103;1035.5734:199513.6557;1035.5773:133609.3992;1035.5812:81908.8529;1035.5851:49765.0131;1035.5891:28465.4866;1035.593:16870.773;1035.5969:8295.3299;1035.6008:4756.4577;1035.6047:9.1008,1036.5485:2342.6692;1036.5524:13994.7776;1036.5563:32029.1972;1036.5602:59079.8299;1036.5641:92508.7772;1036.5681:127028.3072;1036.572:146398.6518;1036.5759:138733.8595;1036.5798:107574.5119;1036.5837:71514.6931;1036.5877:42060.8881;1036.5916:24874.0663;1036.5955:15881.2716;1036.5994:8034.6498;1036.6033:3004.3433;1036.6072:1141.1009;1036.6112:4.4056,1037.5554:1241.493;1037.5593:7761.0974;1037.5632:18826.1097;1037.5671:28441.2518;1037.571:46189.192;1037.575:53405.4576;1037.5789:51315.4061;1037.5828:40643.3304;1037.5867:25735.6341;1037.5906:14610.1772;1037.5946:8294.1866;1037.5985:3100.4977;1037.6024:12.1663,1038.5784:6218.2392;1038.5824:8415.4514;1038.5863:5521.7874;1038.5902:1825.5678;1038.5941:7.091
MATCH       2042    0.88    5.520   2    1029.534246     515.759:8.5695;515.7618:2582.0732;515.7646:26907.3192;515.7673:66272.7443;515.7701:114890.9379;515.7729:133666.8486;515.7756:101325.9021;515.7784:50850.7031;515.7811:13924.0825;515.7839:4470.8195,516.251:1.5531;516.2537:575.972;516.2565:1715.717;516.2592:2173.0013;516.262:3052.408;516.2648:14572.9014;516.2675:39138.5183;516.2703:91102.6054;516.2731:142047.7181;516.2758:151010.3533;516.2786:105417.7283;516.2814:54723.324;516.2841:24152.8672;516.2869:4688.4277;516.2897:770.9047,516.7542:0.8081;516.7569:1114.8659;516.7597:1468.9544;516.7625:1428.692;516.7652:4045.4468;516.768:25491.5541;516.7708:67789.7129;516.7735:155468.6962;516.7763:264762.2622;516.7791:301892.5512;516.7818:236601.2479;516.7846:124174.714;516.7874:52275.515;516.7901:19828.5334;516.7929:10897.0942;516.7957:2866.8354;516.7984:831.6505,517.2632:2.9033;517.2659:1941.8085;517.2687:16922.6826;517.2715:57227.544;517.2742:159268.7916;517.277:355966.1304;517.2798:589946.2102;517.2825:656489.1663;517.2853:490103.553;517.2881:248211.3969;517.2908:99031.119;517.2936:40646.8095;517.2964:19437.8751;517.2991:7842.2975;517.3019:1770.4583;517.3047:797.9944;517.3074:795.7686;517.3102:549.4909,517.7641:0.0714;517.7669:457.1888;517.7696:4555.8065;517.7724:30670.4567;517.7752:108628.4465;517.778:290370.1517;517.7807:629045.6585;517.7835:938828.7837;517.7863:928179.571;517.789:609292.8359;517.7918:284568.3738;517.7946:118295.2953;517.7973:56699.7123;517.8001:29890.0772;517.8029:12606.3636;517.8056:4789.2473;517.8084:459.9601,518.2681:0.0247;518.2708:708.1626;518.2736:15571.5919;518.2764:58577.4627;518.2791:172146.5534;518.2819:401149.4151;518.2847:724762.0741;518.2875:900922.4298;518.2902:762792.5788;518.293:442512.1939;518.2958:193776.5801;518.2985:76430.4409;518.3013:33155.6038;518.3041:15501.1355;518.3068:4650.5665;518.3096:2866.4792;518.3124:1364.8152,518.775:3580.457;518.7778:23149.8072;518.7806:72703.4236;518.7834:180229.5257;518.7861:357810.8837;518.7889:513641.3671;518.7917:502503.6514;518.7944:336775.2775;518.7972:159268.8131;518.8:70044.1985;518.8027:31201.728;518.8055:14820.695;518.8083:7803.7189;518.8111:1355.9694;518.8138:733.309;518.8166:1.175,519.2767:1449.5947;519.2795:5436.9209;519.2823:23944.9485;519.285:65540.5442;519.2878:126086.0542;519.2906:184583.1204;519.2933:186353.2594;519.2961:133003.5864;519.2989:67882.6106;519.3017:25335.0484;519.3044:8274.1384;519.3072:2484.0988;519.31:454.9722;519.3128:1.1027,519.7842:2651.8791;519.7869:18772.135;519.7897:40498.6549;519.7925:56447.6964;519.7953:57362.4763;519.798:36406.6122;519.8008:14463.3722;519.8036:2127.1896;519.8064:853.8196;519.8091:612.6032
MATCH       2043    0.87    5.520   1    1029.534246     1030.5145:7.4975;1030.5184:1237.9022;1030.5223:1243.0624;1030.5262:8008.5992;1030.5301:17852.8512;1030.534:29153.6179;1030.5379:31521.4521;1030.5418:25182.4808;1030.5457:12684.9496;1030.5496:3333.7456;1030.5535:1011.8415,1031.5184:4.767;1031.5223:812.4221;1031.5262:899.777;1031.5301:4706.3329;1031.534:20182.223;1031.5379:29417.0988;1031.5419:33454.6494;1031.5458:28324.1306;1031.5497:15791.009;1031.5536:6528.958;1031.5575:2620.5844;1031.5614:670.048,1032.5268:3.8783;1032.5307:718.0047;1032.5346:9650.5102;1032.5385:25445.9703;1032.5424:42809.4142;1032.5463:57266.0888;1032.5502:62456.5848;1032.5541:53904.1538;1032.558:38087.1004;1032.5619:17367.6238;1032.5659:8917.6105;1032.5698:4604.9968;1032.5737:2458.4911;1032.5776:1125.5723;1032.5815:2.7135,1033.5239:2.9738;1033.5278:553.9698;1033.5317:3114.1207;1033.5356:10457.8703;1033.5395:25479.5636;1033.5434:50174.5428;1033.5473:90236.5113;1033.5513:136892.7793;1033.5552:162354.1168;1033.5591:149601.0818;1033.563:106727.0393;1033.5669:64298.9474;1033.5708:37625.9537;1033.5747:22539.3499;1033.5786:12467.5462;1033.5825:4362.8889;1033.5865:1316.3498;1033.5904:656.615,1034.5293:2.7174;1034.5332:519.0032;1034.5371:2234.9787;1034.541:13995.0443;1034.5449:36795.5109;1034.5489:74676.1901;1034.5528:134472.3333;1034.5567:199116.2332;1034.5606:235519.2347;1034.5645:218428.7218;1034.5684:167881.7939;1034.5723:113243.4125;1034.5763:68289.9967;1034.5802:37566.22;1034.5841:22878.2048;1034.588:10943.583;1034.5919:6796.0676;1034.5958:1448.7541;1034.5997:3.0725,1035.5391:11.7597;1035.543:2343.035;1035.5469:15187.1883;1035.5509:36946.8859;1035.5548:76126.0819;1035.5587:127312.4058;1035.5626:185436.4841;1035.5665:219550.944;1035.5704:212866.639;1035.5744:169536.8174;1035.5783:106713.1119;1035.5822:57580.7319;1035.5861:34094.1735;1035.59:18728.997;1035.5939:11571.7601;1035.5978:7328.0707;1035.6018:4315.5866;1035.6057:517.3272,1036.5455:14.368;1036.5494:4344.8092;1036.5533:15614.5052;1036.5573:29071.0789;1036.5612:54860.6334;1036.5651:86917.3023;1036.569:116436.5517;1036.5729:125719.1687;1036.5768:111317.8944;1036.5808:75884.7082;1036.5847:44404.3699;1036.5886:26115.886;1036.5925:15541.1733;1036.5964:7609.4619;1036.6004:2802.93;1036.6043:569.1589,1037.5524:2.2484;1037.5563:478.7383;1037.5602:3990.1161;1037.5642:15465.2443;1037.5681:26318.2709;1037.572:36784.1455;1037.5759:44021.8914;1037.5798:42671.3727;1037.5838:33671.6205;1037.5877:18916.8118;1037.5916:8108.9919;1037.5955:4164.5483,1038.5637:7.2746;1038.5676:1573.2512;1038.5715:2281.8477;1038.5755:7852.8886;1038.5794:6984.6963;1038.5833:5428.1662;1038.5872:2621.8754
MATCH       2044    0.89    5.520   2    1029.534246     515.7576:10.3853;515.7603:2064.083;515.7631:14732.7793;515.7658:41904.9044;515.7686:75977.3756;515.7714:104681.2587;515.7741:102439.8058;515.7769:68433.9788;515.7797:33617.4194;515.7824:7338.303;515.7852:939.4871;515.7879:863.421;515.7907:772.7983,516.255:2.6909;516.2578:462.0123;516.2605:1520.1188;516.2633:11092.1695;516.2661:25117.2027;516.2688:50483.2894;516.2716:89623.3296;516.2743:121098.5833;516.2771:109329.1219;516.2799:64693.2573;516.2826:28444.2147;516.2854:11152.5415;516.2882:3995.6641;516.2909:1053.8038,516.7637:29.9492;516.7665:6701.4335;516.7693:34789.665;516.772:86317.7148;516.7748:169289.0923;516.7776:240488.4244;516.7803:230215.599;516.7831:146474.3631;516.7859:66730.5542;516.7886:25782.2572;516.7914:8292.8375;516.7942:774.1099,517.2617:2.7537;517.2644:668.6953;517.2672:6361.2472;517.27:27613.7637;517.2727:79107.4196;517.2755:200304.3772;517.2783:396616.6433;517.281:543409.0058;517.2838:494358.9055;517.2866:300760.5176;517.2894:130089.9006;517.2921:56294.8192;517.2949:26580.0677;517.2977:13403.8367;517.3004:4075.8956;517.3032:444.1511,517.7654:5.4785;517.7682:1653.4197;517.7709:12262.8917;517.7737:53605.4806;517.7765:146537.3357;517.7792:354552.8231;517.782:639656.9621;517.7848:779884.9001;517.7875:629029.3749;517.7903:346771.3942;517.7931:152232.4051;517.7958:68384.2577;517.7986:30041.3441;517.8014:12058.4877;517.8041:4977.1607;517.8069:1125.8498;517.8097:1078.4343,518.2693:11.5048;518.2721:5857.1696;518.2749:27180.4401;518.2777:82884.0585;518.2804:207784.9945;518.2832:437110.1334;518.286:660374.3968;518.2887:680623.2569;518.2915:474173.7529;518.2943:235971.4101;518.297:99032.9735;518.2998:45152.6287;518.3026:22373.6104;518.3054:9375.6518;518.3081:2158.5218;518.3109:1723.2357;518.3137:712.4541,518.7708:0.7857;518.7735:474.2507;518.7763:8124.0094;518.7791:27663.246;518.7819:83971.4351;518.7846:198219.3039;518.7874:341952.9209;518.7902:402002.816;518.7929:317500.4794;518.7957:179788.5381;518.7985:84542.1578;518.8013:41831.8591;518.804:20431.4038;518.8068:6768.7369;518.8096:1566.0574,519.2752:1.0248;519.278:1232.9996;519.2808:8515.9151;519.2835:31682.6635;519.2863:75096.2944;519.2891:122193.4125;519.2919:146424.0076;519.2946:123539.151;519.2974:76866.171;519.3002:37021.2706;519.3029:15257.3084;519.3057:2018.6777;519.3085:1145.1038,519.7827:3573.6026;519.7855:10095.0461;519.7882:18513.3445;519.791:32763.2311;519.7938:44040.4097;519.7965:37906.9034;519.7993:18500.5938;519.8021:5971.0413;519.8049:485.8037;519.8076:0.0238
MATCH       2045    0.85    5.520   1    
MATCH       2046    0.86    5.520   2    
MATCH       2047    1.00    5.860   2    1144.561191     573.2685:1.503;573.2714:332.3929;573.2743:1079.4637;573.2773:3303.9411;573.2802:8326.1196;573.2831:21795.0725;573.286:30942.1696;573.2889:26479.6627;573.2918:11745.7148;573.2947:3316.7018;573.2976:815.2583;573.3006:1.2395,573.7755:2.4232;573.7784:909.7139;573.7813:3125.2119;573.7842:7275.6949;573.7871:16553.489;573.79:13225.7081;573.793:8141.1249;573.7959:2754.2893;573.7988:1473.2021;573.8017:459.1427,574.2739:1.0466;574.2768:410.6749;574.2797:970.0844;574.2827:1140.1237;574.2856:2983.3063;574.2885:4081.7651;574.2914:3868.5593;574.2943:2220.9892;574.2972:1354.8541;574.3002:558.5964,574.7813:420.4234;574.7842:922.8656;574.7872:1674.4888;574.7901:1793.8614;574.793:1457.7458;574.7959:935.4571;574.7988:555.5412;574.8017:253.9294;574.8047:207.6874,575.2889:0.1645;575.2919:881.6357;575.2948:1330.1412;575.2977:1335.9783;575.3006:634.2519;575.3035:335.9627;575.3065:265.9655;575.3094:199.9001
MATCH       2048    0.80    5.860   2    1144.561191     573.2776:423.5607;573.2805:509.91;573.2834:1369.9616;573.2863:3911.7133;573.2892:2050.7355;573.2921:1396.6745;573.295:1.4444,573.7787:373.5007;573.7816:899.3059;573.7845:2631.6369;573.7874:4761.0608;573.7903:5239.347;573.7933:2581.6519;573.7962:672.6093;573.7991:0.8875,574.2713:0.5792;574.2742:878.5653;574.2771:2531.2672;574.28:3520.3533;574.283:4877.7337;574.2859:8670.0303;574.2888:13195.708;574.2917:15954.5335;574.2946:14637.6419;574.2975:9154.2238;574.3005:1764.9909;574.3034:518.1017;574.3063:410.1739;574.3092:0.6763,574.7787:644.7528;574.7816:1386.5752;574.7845:1819.1698;574.7875:6705.3094;574.7904:15750.8026;574.7933:25057.6802;574.7962:26610.6335;574.7991:19270.8719;574.802:7482.7248;574.805:2298.9324;574.8079:4.5475,575.2834:4660.8657;575.2863:4658.0202;575.2892:7556.6702;575.2922:13268.6736;575.2951:22015.9667;575.298:26811.7792;575.3009:23893.192;575.3038:13291.7546;575.3068:5774.6089;575.3097:1354.7612;575.3126:450.0701;575.3155:342.2377;575.3184:0.7694,575.7913:791.9356;575.7942:5230.6119;575.7971:12745.5904;575.8:18437.9105;575.8029:15973.8109;575.8059:8035.1337;575.8088:2087.6861;575.8117:5.3209,576.2906:1.3918;576.2935:524.5222;576.2964:1060.4922;576.2993:5340.8049;576.3023:6096.1624;576.3052:4917.552;576.3081:2592.12;576.311:6.3462
MATCH       2049    0.91    5.860   2    1144.561191     573.2241:4.4561;573.227:1310.8689;573.2299:5680.3567;573.2328:5816.2842;573.2358:2328.034,573.7748:2.3681;573.7777:661.4971;573.7806:1085.0206;573.7835:3569.605;573.7864:5046.6639;573.7893:9016.1707;573.7923:6317.0114;573.7952:6346.9922;573.7981:2246.6711,574.2761:1.6979;574.279:543.8632;574.282:2502.7922;574.2849:5620.65;574.2878:13308.5712;574.2907:22349.7465;574.2936:24325.8924;574.2965:17574.9325;574.2994:8288.8964;574.3024:2537.7839;574.3053:901.4905;574.3082:737.6832,574.7806:600.4046;574.7835:2087.6408;574.7864:6709.805;574.7894:18535.3737;574.7923:35680.6462;574.7952:50379.1505;574.7981:42053.3537;574.801:22537.7227;574.8039:7947.8657;574.8069:2067.3121;574.8098:1073.096,575.2853:12.9238;575.2882:6855.2136;575.2912:13925.381;575.2941:31667.8637;575.297:46897.774;575.2999:46690.4012;575.3028:32220.5877;575.3057:14054.2629;575.3087:4401.2924;575.3116:748.2997,575.7873:2.6015;575.7903:1411.5687;575.7932:8261.2207;575.7961:18684.3794;575.799:32021.4762;575.8019:34733.2562;575.8049:25852.9175;575.8078:10458.0045;575.8107:3113.7575;575.8136:642.818,576.2925:1.8867;576.2954:1846.7525;576.2983:8733.5642;576.3012:13584.2846;576.3042:16110.5009;576.3071:11253.9407;576.31:4646.4881;576.3129:1006.5822,576.7949:0.816;576.7979:824.1876;576.8008:1018.4907;576.8037:5154.8014;576.8066:3285.4865;576.8095:1816.869;576.8125:665.8169;576.8154:479.5319
MATCH       2050    0.88    5.860   2    1144.561191     573.2249:3.6066;573.2279:2171.2024;573.2308:6153.0532;573.2337:7942.7672;573.2366:5756.6668;573.2395:569.6262;573.2424:405.0777,573.7756:1.1564;573.7785:620.3116;573.7814:796.6746;573.7843:5997.1963;573.7873:10734.1621;573.7902:10943.3418;573.7931:6949.4754;573.796:1205.6818,574.2799:4.6715;574.2828:3608.7589;574.2857:9489.5427;574.2886:19293.5931;574.2915:28230.6413;574.2944:27708.6771;574.2974:16209.7552;574.3003:5857.6565;574.3032:2183.9464;574.3061:846.7573,574.7814:1418.2864;574.7844:4331.0918;574.7873:11552.2241;574.7902:31080.1702;574.7931:49928.2316;574.796:54527.326;574.7989:39931.1509;574.8019:19949.814;574.8048:6242.1351;574.8077:2063.9338,575.2803:2712.169;575.2832:3075.9784;575.2862:3628.2815;575.2891:10252.598;575.292:27108.9659;575.2949:50406.4794;575.2978:62787.6142;575.3007:53211.4958;575.3037:31545.2717;575.3066:13353.3833;575.3095:4749.4329;575.3124:2575.3737;575.3153:1121.1313,575.7852:0.4111;575.7882:1010.721;575.7911:5189.2935;575.794:13452.7139;575.7969:29960.5578;575.7998:40252.3126;575.8028:37700.488;575.8057:25163.6807;575.8086:9413.2155;575.8115:1430.6059,576.2875:1741.3342;576.2904:2751.8757;576.2933:4541.8314;576.2962:8387.2474;576.2992:14725.6026;576.3021:18676.155;576.305:18548.529;576.3079:11018.9338;576.3108:2999.5911;576.3138:1100.3823;576.3167:0.5175,576.7987:649.8058;576.8016:4957.0559;576.8045:6353.0927;576.8075:6180.3533;576.8104:2764.3423;576.8133:1188.9009;576.8162:0.4492,577.2224:1024.8889;577.2254:3447.8405;577.2283:5740.7354;577.2312:4958.9005;577.2341:1981.2519;577.2371:604.004;577.24:0.3788
MATCH       2051    0.83    5.860   2    1144.561191     573.2182:0.9713;573.2212:347.1977;573.2241:800.5575;573.227:8832.0992;573.2299:19932.9696;573.2328:22940.3503;573.2357:13132.6336;573.2386:3873.8522;573.2415:1666.9244;573.2445:562.4395,573.7776:1719.0257;573.7805:3366.9785;573.7835:7015.5576;573.7864:13133.1811;573.7893:16717.9011;573.7922:11456.2712;573.7951:3297.7252,574.2819:10998.2904;574.2848:14862.2659;574.2877:27203.0153;574.2906:42392.1072;574.2936:44979.4874;574.2965:28357.4327;574.2994:13403.1903;574.3023:3586.8354;574.3052:523.8054;574.3081:331.6679,574.7806:4268.1983;574.7835:5223.4995;574.7864:10593.6343;574.7893:36280.6734;574.7922:68778.1126;574.7951:93539.4141;574.7981:82058.3438;574.801:41362.671;574.8039:14435.1225;574.8068:4039.568;574.8097:1577.805;574.8126:425.9307,575.2853:6644.6702;575.2882:10526.0758;575.2911:31116.0269;575.294:71660.208;575.2969:105341.2666;575.2999:103723.6053;575.3028:68814.5566;575.3057:30619.292;575.3086:10382.5431;575.3115:2766.5481;575.3145:623.3483;575.3174:556.0415,575.7873:1276.1415;575.7902:7205.9708;575.7931:19446.0055;575.796:47787.4808;575.799:75733.4576;575.8019:85290.3929;575.8048:62683.2362;575.8077:33361.516;575.8106:9859.4016;575.8136:2979.9487;575.8165:1236.5942;575.8194:305.396;575.8223:0.4583,576.2866:489.505;576.2895:2082.3436;576.2924:3520.6948;576.2954:14344.4661;576.2983:27760.5568;576.3012:40109.5296;576.3041:46733.3341;576.307:38082.7014;576.31:18390.5617;576.3129:3460.9542;576.3158:448.9413,576.7949:624.0446;576.7978:2444.2905;576.8007:9831.7907;576.8037:13536.8823;576.8066:12502.7125;576.8095:8033.3571;576.8124:4361.3633;576.8153:815.0203;576.8183:2.5387,577.2216:484.1386;577.2245:3156.7964;577.2274:5656.7065;577.2303:5006.2239;577.2332:2281.6571;577.2362:8.4774
MATCH       2052    0.86    5.860   2    1144.561191     573.2233:3.5407;573.2262:2231.8851;573.2291:12718.4003;573.232:14307.7507;573.2349:12130.0203;573.2378:656.4029,573.7827:6.9994;573.7856:4582.312;573.7885:6033.0224;573.7914:5217.651;573.7943:2067.9775;573.7972:942.0377,574.2811:3.7641;574.284:3283.8863;574.2869:6240.3866;574.2898:12085.7794;574.2928:14897.1636;574.2957:9723.6732;574.2986:3467.3468,574.7798:0.7271;574.7827:497.5076;574.7856:1738.0863;574.7885:8500.8887;574.7914:21065.0374;574.7943:29338.0125;574.7973:28050.0504;574.8002:17272.8766;574.8031:5913.5043;574.806:663.3091,575.2845:0.9197;575.2874:800.4958;575.2903:8055.8238;575.2932:23448.5767;575.2961:40761.1418;575.2991:48711.0326;575.302:37616.1696;575.3049:15618.1564;575.3078:6446.9784;575.3107:1143.3118;575.3136:533.9242;575.3166:467.4691,575.7865:0.7829;575.7894:1369.2558;575.7923:5265.2322;575.7952:15085.1797;575.7982:35495.9475;575.8011:45603.8363;575.804:38804.6895;575.8069:20122.9887;575.8098:8452.465;575.8128:2105.8911;575.8157:649.7312,576.2916:0.4844;576.2946:1544.5751;576.2975:10587.5052;576.3004:22482.2945;576.3033:31491.9009;576.3062:28551.1981;576.3092:15319.9817;576.3121:3328.9802;576.315:878.8936;576.3179:0.1862,576.797:0.1575;576.7999:2371.4539;576.8028:9308.0879;576.8058:13836.4616;576.8087:9028.3012;576.8116:3801.7678;576.8145:1.7701,577.3026:2416.8288;577.3055:3764.3929;577.3084:2450.5006;577.3114:1545.2319;577.3143:1.0458
MATCH       2053    0.84    5.860   2    1144.561191     573.2204:0.2856;573.2233:555.41;573.2262:3334.5459;573.2291:15081.5427;573.232:17442.101;573.235:12434.8814;573.2379:4939.2334,573.7798:542.1309;573.7827:565.9874;573.7856:4222.4637;573.7885:6239.1246;573.7914:6136.0144;573.7944:2223.668;573.7973:1554.2822;573.8002:0.6816,574.2753:1748.2469;574.2782:4850.1475;574.2811:6501.9264;574.2841:7974.1325;574.287:14042.6413;574.2899:19648.9242;574.2928:20260.088;574.2957:14756.2833;574.2986:4913.7762;574.3016:695.3549;574.3045:0.8807,574.7769:578.6319;574.7798:675.7943;574.7827:757.8266;574.7856:7176.6173;574.7885:18737.8174;574.7915:34382.8736;574.7944:46668.5649;574.7973:42569.0493;574.8002:24752.5477;574.8031:8081.1203;574.806:1731.3508;574.809:3.6318,575.2845:10021.1556;575.2874:12929.877;575.2903:23828.4559;575.2933:42331.617;575.2962:61736.3953;575.2991:69537.1672;575.302:52077.2388;575.3049:27899.6627;575.3079:9401.6118;575.3108:3538.6634;575.3137:10.4006,575.7865:1795.2601;575.7894:4866.4715;575.7924:16186.1809;575.7953:35857.5139;575.7982:56415.6437;575.8011:63518.6696;575.804:51999.8989;575.807:29677.6394;575.8099:12156.4951;575.8128:5302.2562;575.8157:1737.4392;575.8186:558.43;575.8215:2.1016,576.2887:1623.4544;576.2917:2760.7466;576.2946:7257.312;576.2975:21257.9574;576.3004:35994.4751;576.3033:44106.8523;576.3063:35259.4606;576.3092:20761.5149;576.3121:7138.4323;576.315:3074.5498;576.318:621.2878;576.3209:2.8187,576.797:2617.7498;576.8:10530.1717;576.8029:19599.0654;576.8058:21442.8888;576.8087:16989.5665;576.8116:9838.9906;576.8146:2937.7709;576.8175:757.732;576.8204:4.0643,577.2968:671.7809;577.2997:902.5726;577.3026:4024.3677;577.3056:6926.5985;577.3085:6907.1547;577.3114:4137.6994;577.3143:3018.9401;577.3172:18.8861
MATCH       2054    0.79    5.860   2    
MATCH       2055    0.75    5.920   2    1144.561191     nan:nan,573.781:712.867;573.784:2148.6584;573.7869:4361.0959;573.7898:4155.7237;573.7927:4204.1376;573.7956:851.2426;573.7985:627.8559,574.2737:601.7656;574.2766:1180.6306;574.2795:1388.4959;574.2824:1567.7172;574.2853:7961.2538;574.2882:13601.869;574.2911:17203.1343;574.2941:14658.4308;574.297:7774.4902;574.2999:4127.434;574.3028:1678.5405;574.3057:524.4091,574.7811:1286.4635;574.784:2547.5616;574.7869:8667.0643;574.7898:20409.1527;574.7927:35668.3841;574.7956:39958.9563;574.7986:30314.5101;574.8015:17054.5159;574.8044:5855.2686;574.8073:2014.3102;574.8102:608.3847,575.2712:1.9569;575.2741:851.7692;575.277:1620.6169;575.2799:1890.9784;575.2828:2322.4564;575.2858:5437.2452;575.2887:10613.5758;575.2916:25669.3609;575.2945:44591.5174;575.2974:60273.3851;575.3004:54554.8307;575.3033:35579.5742;575.3062:13356.6669;575.3091:5006.7902;575.312:1195.2759;575.3149:1.3436,575.7849:1.478;575.7878:778.4545;575.7907:5739.4544;575.7936:20532.0766;575.7965:38197.3758;575.7995:52900.0699;575.8024:52400.6214;575.8053:37018.589;575.8082:16177.8888;575.8111:3510.9377;575.814:497.0538,576.2812:2.1081;576.2842:1380.2658;576.2871:2859.5338;576.29:5587.7205;576.2929:12978.8354;576.2958:18973.0411;576.2988:28628.4122;576.3017:35913.6393;576.3046:37410.6854;576.3075:26132.2207;576.3104:13790.8647;576.3134:4175.3817;576.3163:897.2915,576.7954:3.2684;576.7983:2850.4939;576.8012:8812.6242;576.8041:12849.7015;576.8071:13388.9842;576.81:9346.6279;576.8129:3797.3922;576.8158:944.9077,577.2805:1.7111;577.2834:6011.3173;577.2864:12013.3428;577.2893:13444.3757;577.2922:12996.695;577.2951:9737.631
MATCH       2056    1.00    3.980   2    1300.662302     651.317:4.206;651.3201:382.3641;651.3232:3979.9601;651.3263:13638.8721;651.3295:31105.1219;651.3326:72394.0762;651.3357:112181.9954;651.3388:121188.6895;651.3419:81813.5676;651.345:39330.4991;651.3481:13005.0905;651.3512:5187.5535;651.3543:1998.9566;651.3574:885.5885;651.3605:295.4588,651.817:3.3562;651.8201:441.1658;651.8232:1707.1555;651.8263:5065.0418;651.8294:14319.043;651.8325:31643.2033;651.8357:57445.8724;651.8388:72818.9633;651.8419:63091.5175;651.845:36749.4026;651.8481:15336.5975;651.8512:6102.9015;651.8543:2645.1372;651.8574:1116.8476;651.8605:610.3272;651.8636:311.9117;651.8667:301.556,652.3234:3.0499;652.3265:438.4925;652.3296:2319.2552;652.3327:11419.33;652.3358:22799.4396;652.3389:31248.8542;652.342:29220.3598;652.3452:20013.0525;652.3483:10221.7576;652.3514:3672.6157;652.3545:1053.2586;652.3576:310.5343,652.8269:5.3748;652.83:831.13;652.8331:3226.8352;652.8362:6582.3432;652.8393:8683.956;652.8424:8606.5439;652.8455:6392.4766;652.8486:3033.5252;652.8517:849.8151;652.8549:2.1695,653.3337:7.2476;653.3368:636.0684;653.3399:1578.2053;653.343:2073.9685;653.3461:1733.9781;653.3492:726.532
MATCH       2057    0.93    3.980   2    1300.662302     651.3108:13.7582;651.3139:456.6552;651.317:706.0245;651.3201:761.2565;651.3233:1011.6093;651.3264:1403.6866;651.3295:3062.6053;651.3326:8983.7848;651.3357:14988.4035;651.3388:15665.5897;651.3419:10615.6839;651.345:5537.1513;651.3481:2147.7895;651.3512:618.9181;651.3543:269.0836;651.3574:4.9208,651.8201:351.3395;651.8232:534.2768;651.8263:1159.8051;651.8294:3695.6254;651.8325:10618.5526;651.8357:23240.4238;651.8388:32399.398;651.8419:29669.1601;651.845:19483.9488;651.8481:9409.3764;651.8512:3359.2911;651.8543:1344.8203;651.8574:409.1449;651.8605:173.5129,652.311:5.806;652.3141:246.0475;652.3172:568.5936;652.3203:835.9704;652.3234:971.1029;652.3265:1746.1805;652.3296:4055.3922;652.3327:11716.5689;652.3358:32529.0772;652.3389:65351.4074;652.342:86882.5888;652.3451:76140.5095;652.3483:46339.8343;652.3514:21618.9284;652.3545:9871.6902;652.3576:4277.4021;652.3607:2147.7541;652.3638:960.4723;652.3669:751.4312;652.37:424.9634;652.3731:316.6748;652.3762:107.1144,652.8206:3.2933;652.8238:186.4921;652.8269:1259.3194;652.83:3154.6808;652.8331:11253.2609;652.8362:33028.151;652.8393:78570.8322;652.8424:143828.837;652.8455:181842.137;652.8486:155285.2184;652.8517:92641.5988;652.8548:41873.2726;652.8579:17111.0609;652.8611:7345.6373;652.8642:4105.2392;652.8673:2038.1712;652.8704:641.0112;652.8735:301.38;652.8766:176.1185;652.8797:180.9366;652.8828:132.1543,653.3243:318.684;653.3274:580.4927;653.3305:1236.2718;653.3336:6277.5581;653.3367:23000.9382;653.3399:60473.1421;653.343:135643.0426;653.3461:227440.4672;653.3492:256749.3875;653.3523:199399.7277;653.3554:109849.7773;653.3585:50307.9679;653.3616:24357.6278;653.3647:12298.149;653.3678:5604.4716;653.371:2451.2357;653.3741:1666.1998;653.3772:1061.186;653.3803:554.4445;653.3834:129.3919;653.3865:94.7367,653.8251:13.19;653.8282:747.4278;653.8313:2116.6518;653.8344:3807.6213;653.8375:10833.3359;653.8406:32816.6079;653.8437:86309.9945;653.8468:165218.0528;653.8499:229998.0328;653.853:217239.0613;653.8562:144648.3401;653.8593:72253.8889;653.8624:33448.3694;653.8655:16665.5525;653.8686:6930.5944;653.8717:3619.2636;653.8748:2101.0077;653.8779:1204.305;653.881:547.0281;653.8842:429.3733;653.8873:228.3009,654.3322:186.1885;654.3353:1400.2413;654.3384:6157.5415;654.3415:17908.5085;654.3447:42577.9102;654.3478:80455.7117;654.3509:129701.2205;654.354:150209.6107;654.3571:127536.661;654.3602:80067.6737;654.3633:39514.3718;654.3664:15391.5152;654.3696:6515.3953;654.3727:3640.1525;654.3758:2586.0206;654.3789:1220.2201;654.382:824.208;654.3851:715.3215;654.3882:456.2719;654.3913:108.0752,654.8302:2.6805;654.8333:245.2858;654.8365:414.979;654.8396:1468.2796;654.8427:4443.5954;654.8458:12986.7783;654.8489:30581.3504;654.852:55099.4874;654.8551:74719.161;654.8582:74244.8006;654.8614:50893.1729;654.8645:25032.8175;654.8676:9899.7797;654.8707:4589.2693;654.8738:2236.1624;654.8769:1272.1796;654.88:491.253;654.8832:400.2669;654.8863:246.1977,655.3253:0.3223;655.3284:104.2255;655.3315:178.0144;655.3347:185.9476;655.3378:700.6791;655.3409:1651.275;655.344:2943.6228;655.3471:4899.4997;655.3502:9660.2062;655.3533:17993.5955;655.3565:27736.0544;655.3596:31546.8603;655.3627:24641.9203;655.3658:13622.142;655.3689:5912.3017;655.372:1630.3645;655.3751:475.3316;655.3783:132.6568,655.7832:0.5888;655.7863:518.3053;655.7894:686.0111;655.7926:723.3003;655.7957:1319.8408;655.7988:2267.0061;655.8019:4576.8348;655.805:7817.0618;655.8081:9210.0881;655.8112:7060.6264;655.8144:3313.2059;655.8175:1339.1795;655.8206:443.9087
MATCH       2058    0.93    3.980   2    1300.662302     651.3192:1.6524;651.3223:299.8516;651.3254:1385.2606;651.3285:5569.1856;651.3316:13735.1986;651.3347:19250.5439;651.3378:17504.1875;651.3409:12865.8125;651.344:6807.3969;651.3471:3463.2365;651.3502:1293.4836;651.3533:788.9738;651.3564:173.2166;651.3595:0.8364,651.8223:2.3644;651.8254:587.7716;651.8285:2476.0447;651.8316:8993.9858;651.8347:25307.75;651.8378:43353.0172;651.8409:46139.9374;651.844:31879.6047;651.8471:15942.436;651.8502:5639.2498;651.8533:1583.0133;651.8564:950.1171;651.8595:371.6864;651.8627:241.7812;651.8658:187.2405,652.3162:1.2261;652.3193:262.1;652.3225:805.9958;652.3256:1465.8053;652.3287:2612.6758;652.3318:12728.7304;652.3349:38269.3142;652.338:81087.8974;652.3411:117723.6113;652.3442:120177.3324;652.3473:84950.1562;652.3504:43611.9074;652.3535:17850.3933;652.3566:7197.9424;652.3597:2970.4367;652.3628:1013.3252;652.366:275.1501;652.3691:0.5778,652.8135:1.7489;652.8166:630.0925;652.8197:664.5066;652.8228:847.5361;652.8259:1204.718;652.829:3879.4758;652.8321:11540.6086;652.8353:37683.9882;652.8384:91037.2745;652.8415:182560.157;652.8446:266687.4234;652.8477:260640.9768;652.8508:171686.4525;652.8539:81275.0534;652.857:36064.406;652.8601:16788.9706;652.8632:6835.8578;652.8663:2806.3356;652.8694:1609.2704;652.8726:881.0062;652.8757:569.344;652.8788:310.2609,653.3203:0.4664;653.3234:292.1499;653.3265:953.2429;653.3296:3677.5299;653.3327:10256.0699;653.3358:27173.5393;653.3389:72481.8483;653.342:178666.7985;653.3451:327010.1027;653.3483:424593.8133;653.3514:370204.3232;653.3545:229510.1681;653.3576:111317.6554;653.3607:47748.5882;653.3638:22572.4234;653.3669:11762.2706;653.37:6186.0069;653.3731:2348.6501;653.3762:1146.1901,653.8241:227.273;653.8272:637.0509;653.8304:1031.2007;653.8335:3137.6308;653.8366:10614.341;653.8397:40466.4674;653.8428:108755.7147;653.8459:238634.477;653.849:388563.805;653.8521:450697.0369;653.8552:352415.6202;653.8584:191261.0182;653.8615:80908.3495;653.8646:40274.8488;653.8677:19658.959;653.8708:10389.6486;653.8739:4288.417;653.877:2094.6231;653.8801:1542.9194;653.8832:1093.1466;653.8864:615.4621;653.8895:347.7962;653.8926:256.6182,654.3313:4.293;654.3344:2149.3698;654.3375:6017.9445;654.3406:20287.4191;654.3438:52584.4168;654.3469:122099.2117;654.35:228470.9112;654.3531:309768.5602;654.3562:294965.1648;654.3593:197650.6999;654.3624:101950.6042;654.3655:47414.4665;654.3686:21947.6836;654.3718:11360.2337;654.3749:5875.5559;654.378:2043.0705;654.3811:1828.3281;654.3842:1010.7798;654.3873:307.2865;654.3904:0.3186,654.8356:0.9217;654.8387:734.3832;654.8418:6395.1267;654.8449:19044.0624;654.848:50197.668;654.8511:105266.8409;654.8542:162806.7343;654.8573:176812.8398;654.8605:132998.6361;654.8636:72259.5921;654.8667:31619.0703;654.8698:14491.7994;654.8729:5710.4468;654.876:3334.1031;654.8791:1851.8474;654.8823:1615.3031;654.8854:974.6246;654.8885:0.3589,655.3369:0.1762;655.34:196.1138;655.3431:545.6707;655.3462:4478.8465;655.3493:16801.3013;655.3525:35800.9925;655.3556:55779.3914;655.3587:64333.9175;655.3618:56431.0767;655.3649:36436.095;655.368:17963.4815;655.3711:7175.1973;655.3743:2426.0323;655.3774:475.9073;655.3805:353.7484;655.3836:0.3474,655.8415:204.2893;655.8446:464.8513;655.8478:1877.2281;655.8509:3877.785;655.854:7948.0653;655.8571:15559.0309;655.8602:18926.6169;655.8633:16872.0364;655.8665:12730.6167;655.8696:6480.3928;655.8727:2897.0233;655.8758:623.8291;655.8789:131.9211,656.2965:0.29;656.2996:978.4257;656.3027:6294.6591;656.3058:13352.8393;656.309:20356.1998;656.3121:21274.8229;656.3152:14436.2987;656.3183:6789.4633;656.3214:1731.0292;656.3245:1074.0459;656.3277:854.0266;656.3308:232.1497
MATCH       2059    0.93    3.980   2    1300.662302     651.3169:1.2146;651.32:210.5085;651.3231:643.3092;651.3262:1590.8311;651.3293:6015.9529;651.3324:17975.8545;651.3355:26394.76;651.3386:22656.1596;651.3417:11757.1169;651.3448:5233.87;651.3479:2070.5212;651.351:746.8396,651.82:0.9687;651.8231:199.6926;651.8262:1308.0264;651.8293:4873.2079;651.8324:17464.0558;651.8355:39727.5713;651.8386:52363.7602;651.8417:44616.3745;651.8448:23213.8571;651.8479:9891.7396;651.851:3868.8033;651.8541:2411.3233;651.8572:1062.0048;651.8603:676.6144,652.3201:1.2544;652.3232:274.5057;652.3264:836.4891;652.3295:5318.7217;652.3326:19043.6759;652.3357:52634.5092;652.3388:105931.7296;652.3419:139522.5395;652.345:126223.7114;652.3481:77001.2832;652.3512:34047.4363;652.3543:13024.3397;652.3574:6375.9248;652.3605:3230.9572;652.3636:1160.4796;652.3667:795.0003;652.3699:137.7965,652.8205:2.1968;652.8236:588.8088;652.8267:1855.832;652.8298:5956.1149;652.8329:17427.5751;652.836:56629.7036;652.8392:147218.4707;652.8423:265548.1766;652.8454:331818.1738;652.8485:280486.1585;652.8516:168043.0932;652.8547:72516.0279;652.8578:29522.109;652.8609:12661.7813;652.864:6302.7297;652.8671:3837.327;652.8702:2127.082;652.8734:1380.8999;652.8765:596.4904;652.8796:205.8479;652.8827:162.6417,653.3242:229.8496;653.3273:792.2964;653.3304:2731.3402;653.3335:11137.9546;653.3366:37082.1447;653.3397:102209.5918;653.3428:239140.8506;653.3459:408077.7986;653.3491:476567.7723;653.3522:384268.6465;653.3553:218883.0914;653.3584:94872.2671;653.3615:35781.5052;653.3646:17040.8082;653.3677:11087.3468;653.3708:6420.4838;653.3739:3318.4271;653.377:1501.717;653.3802:198.5564,653.828:3.309;653.8311:1268.9398;653.8343:7056.4183;653.8374:22524.4902;653.8405:62453.1513;653.8436:151528.8103;653.8467:301579.6443;653.8498:456351.1908;653.8529:479599.5494;653.856:339419.8456;653.8591:165462.6461;653.8623:68573.9557;653.8654:29752.3717;653.8685:14132.5734;653.8716:8959.2456;653.8747:4762.4493;653.8778:1861.6114;653.8809:888.6167,654.3321:137.9532;654.3352:2234.9456;654.3383:9803.6124;654.3414:28822.0826;654.3445:80884.0116;654.3477:172465.1735;654.3508:291029.8649;654.3539:359889.2549;654.357:304861.7527;654.3601:179252.5652;654.3632:77605.7832;654.3663:33997.9565;654.3694:16735.3415;654.3726:8313.004;654.3757:2770.3666;654.3788:1938.741;654.3819:1295.0394;654.385:827.7504;654.3881:733.7446;654.3912:649.1209;654.3943:158.0697,654.8301:0.3464;654.8332:232.5887;654.8363:677.5846;654.8395:1769.0486;654.8426:8372.3656;654.8457:25949.9647;654.8488:69412.5761;654.8519:130538.3119;654.855:172226.3743;654.8581:162074.7168;654.8613:113272.0693;654.8644:61150.4468;654.8675:27440.1342;654.8706:12019.5458;654.8737:7284.7374;654.8768:3591.5092;654.8799:3235.0414;654.883:1093.6377;654.8862:799.2995;654.8893:250.2039,655.3377:268.5647;655.3408:875.6921;655.3439:3043.6482;655.347:7752.236;655.3501:20882.422;655.3532:43647.3697;655.3564:69202.3229;655.3595:75837.284;655.3626:58798.8764;655.3657:29858.3833;655.3688:11940.4007;655.3719:4768.6116;655.3751:2766.4101;655.3782:615.5272,655.8423:476.1784;655.8454:1126.5184;655.8485:2642.8046;655.8517:6009.239;655.8548:12670.9082;655.8579:20003.9781;655.861:22072.5487;655.8641:15629.0728;655.8672:8645.3059;655.8704:3851.4543;655.8735:1357.8171;655.8766:400.0002
MATCH       2060    0.92    3.980   2    1300.662302     651.316:2.2969;651.3191:382.6433;651.3222:985.08;651.3253:2163.0145;651.3284:4656.4883;651.3316:15669.6666;651.3347:27718.0411;651.3378:27669.575;651.3409:18723.8372;651.344:9658.5529;651.3471:3304.0797;651.3502:935.5417;651.3533:849.4431;651.3564:403.7397;651.3595:2.246,651.8191:3.0941;651.8222:768.2861;651.8253:2320.6329;651.8284:4216.6689;651.8315:11385.2643;651.8346:27888.2317;651.8378:42776.1561;651.8409:45040.761;651.844:30308.1973;651.8471:14021.1893;651.8502:5011.3263;651.8533:1833.3867;651.8564:229.8022;651.8595:191.0032,652.3224:1.3176;652.3255:280.383;652.3286:2506.3404;652.3317:9480.8651;652.3348:30882.6807;652.3379:67075.9162;652.341:105533.7973;652.3442:106749.7559;652.3473:71713.3202;652.3504:31362.7673;652.3535:12431.7901;652.3566:5896.6879;652.3597:964.1093;652.3628:522.2687;652.3659:1.2733,652.8228:0.5529;652.8259:230.8899;652.829:1882.2493;652.8321:9829.1327;652.8352:32641.1769;652.8383:86012.1921;652.8414:171960.4117;652.8445:251869.4409;652.8476:249071.7208;652.8507:170329.0013;652.8539:82348.1796;652.857:36518.608;652.8601:16437.2812;652.8632:8080.6417;652.8663:4305.7355;652.8694:3008.4708;652.8725:2106.1323;652.8756:1010.2101;652.8787:461.9724,653.3264:8.9562;653.3296:2417.6154;653.3327:7904.0576;653.3358:23784.4208;653.3389:72535.8086;653.342:179697.1768;653.3451:339865.4932;653.3482:449698.9927;653.3513:406035.4765;653.3544:260159.478;653.3575:130461.92;653.3606:55209.2045;653.3638:22740.9066;653.3669:9787.2458;653.37:5100.7466;653.3731:2457.3546;653.3762:673.226;653.3793:648.5288;653.3824:152.2593,653.8241:1.9514;653.8272:587.9983;653.8303:1321.9057;653.8334:4217.9436;653.8365:15074.7826;653.8396:48869.3865;653.8428:127829.0392;653.8459:278118.7512;653.849:446567.2772;653.8521:515194.698;653.8552:413791.0267;653.8583:241033.8366;653.8614:109903.7778;653.8645:46712.9;653.8676:20492.1123;653.8707:10268.8608;653.8739:5849.5578;653.877:4084.5209;653.8801:2198.0861;653.8832:1707.4588;653.8863:506.1285,654.325:472.1116;654.3281:519.1913;654.3313:1055.7555;654.3344:2131.1862;654.3375:5683.9922;654.3406:22903.4872;654.3437:59375.823;654.3468:146723.3271;654.3499:286318.055;654.353:405547.9054;654.3562:395616.7098;654.3593:269417.5737;654.3624:139033.8591;654.3655:60074.0114;654.3686:23906.6092;654.3717:10909.2407;654.3748:4982.5104;654.3779:3147.8623;654.381:2475.2716;654.3842:1519.4965;654.3873:1354.1547;654.3904:532.3296,654.8324:1.4069;654.8355:474.4669;654.8386:1956.9313;654.8417:6225.7995;654.8448:21414.5323;654.848:64637.4462;654.8511:142586.7342;654.8542:220310.6995;654.8573:245350.3066;654.8604:195165.3455;654.8635:113245.7584;654.8666:48795.5105;654.8698:21084.8435;654.8729:10022.5025;654.876:3901.1049;654.8791:1432.0082;654.8822:595.9143;654.8853:544.1457;654.8884:481.5187;654.8915:319.6472,655.3275:162.1871;655.3306:510.5968;655.3337:944.6653;655.3368:1165.754;655.34:1805.7158;655.3431:3699.8872;655.3462:9434.7279;655.3493:22255.8975;655.3524:47802.7869;655.3555:86792.434;655.3586:111376.3633;655.3618:97616.9573;655.3649:60222.1079;655.368:27212.1832;655.3711:12153.9013;655.3742:3914.4149;655.3773:1613.5208;655.3804:232.2982,655.8384:0.4194;655.8415:156.1928;655.8446:488.0457;655.8477:2909.9029;655.8508:9120.7736;655.8539:17467.162;655.8571:27841.6307;655.8602:33269.7799;655.8633:30298.8013;655.8664:19553.2148;655.8695:9140.2982;655.8726:2075.1008;655.8758:581.0557;655.8789:141.6222,656.2933:1.1187;656.2964:759.007;656.2996:3978.2871;656.3027:9313.8059;656.3058:20748.9597;656.3089:26807.6355;656.312:22047.4005;656.3151:11295.5957;656.3183:3979.5491;656.3214:2057.88;656.3245:819.2916;656.3276:164.2958
MATCH       2061    0.90    3.980   2    1300.662302     651.3245:22.3819;651.3276:1192.1063;651.3307:4744.3354;651.3338:9912.9346;651.3369:11383.2889;651.34:8299.1636;651.3431:3274.5259;651.3462:435.0728;651.3493:188.1907,651.8213:16.3285;651.8244:949.4962;651.8276:1828.8478;651.8307:2260.9858;651.8338:4861.0934;651.8369:8468.7061;651.84:10959.5208;651.8431:8612.8897;651.8462:4653.8788;651.8493:1358.0237;651.8524:786.7099;651.8555:367.5193,652.3277:7.6948;652.3308:564.8096;652.3339:3992.1958;652.3371:9366.4779;652.3402:14849.5;652.3433:16763.669;652.3464:13367.9697;652.3495:7747.8169;652.3526:3066.0917;652.3557:553.5762;652.3588:523.9769;652.3619:388.4251;652.365:279.7965,652.825:202.799;652.8281:601.1506;652.8312:2139.4195;652.8343:4077.6702;652.8374:10709.3181;652.8405:23043.982;652.8436:35364.2078;652.8467:39783.9993;652.8499:32032.6349;652.853:19702.8942;652.8561:8709.5869;652.8592:3219.505;652.8623:790.3905,653.3255:2.9474;653.3286:299.3807;653.3318:865.7879;653.3349:4298.2966;653.338:12828.8147;653.3411:29085.2906;653.3442:55015.5363;653.3473:82981.188;653.3504:84556.5707;653.3535:57422.8346;653.3566:24818.68;653.3597:11840.954;653.3629:7308.1056;653.366:4682.0163;653.3691:1461.4062;653.3722:991.9927;653.3753:182.1979,653.8325:11.3618;653.8356:1561.4552;653.8387:8209.901;653.8418:21684.7193;653.845:49772.4305;653.8481:90628.9007;653.8512:118850.9456;653.8543:103956.8406;653.8574:65161.3248;653.8605:30177.6574;653.8636:15067.521;653.8667:7726.746;653.8698:4314.7464;653.873:2254.0302;653.8761:1713.0251;653.8792:764.0843;653.8823:230.3103,654.3272:2.7963;654.3303:554.749;654.3334:1103.7833;654.3366:2267.2425;654.3397:5727.0311;654.3428:12786.79;654.3459:28292.8048;654.349:58733.4798;654.3521:95398.6394;654.3552:107779.141;654.3583:82709.3476;654.3615:44225.1105;654.3646:20150.8884;654.3677:9772.1295;654.3708:5313.1365;654.3739:1863.8311;654.377:600.0679;654.3801:613.944;654.3832:189.0873,654.8346:2.2695;654.8377:893.1991;654.8408:2947.0852;654.8439:5780.6751;654.847:12483.4507;654.8501:28411.2426;654.8533:58110.876;654.8564:78242.1756;654.8595:68962.454;654.8626:43284.3128;654.8657:20552.1906;654.8688:9952.7069;654.8719:5290.1901;654.8751:2876.149;654.8782:1262.8338;654.8813:772.649;654.8844:197.5397,655.3359:0.0172;655.339:224.0289;655.3421:750.0897;655.3453:2942.0994;655.3484:7642.0092;655.3515:15879.7555;655.3546:26962.0;655.3577:37035.4298;655.3608:37925.4024;655.3639:26961.9225;655.3671:13982.3842;655.3702:6222.3821;655.3733:3142.1887;655.3764:1644.1131;655.3795:1116.0397,655.8437:628.4774;655.8468:1290.3802;655.8499:2443.1556;655.853:4604.6324;655.8561:9270.35;655.8592:15318.7647;655.8623:16063.9272;655.8655:11483.3506;655.8686:4786.8463;655.8717:1813.5007;655.8748:607.0622;655.8779:466.3476;655.881:202.6796;655.8842:0.5255,656.2986:177.1698;656.3017:492.5186;656.3048:4369.7109;656.308:7385.7454;656.3111:7318.2736;656.3142:4409.7405;656.3173:2514.9218;656.3204:1281.8307;656.3235:232.9973;656.3267:1.0915
MATCH       2062    0.94    3.980   2    1300.662302     651.3212:295.7342;651.3243:1260.949;651.3274:2848.8192;651.3305:9723.9618;651.3336:16387.3098;651.3367:20516.0008;651.3398:15829.1683;651.3429:9322.8322;651.346:2460.052;651.3491:208.3533,651.818:7.2594;651.8212:558.2952;651.8243:740.9201;651.8274:1572.0924;651.8305:5987.9124;651.8336:15466.2433;651.8367:25648.1845;651.8398:27382.1566;651.8429:19730.0909;651.846:8829.3666;651.8491:2747.8678;651.8522:790.1958;651.8553:685.0832;651.8584:434.3317;651.8615:2.1586,652.3182:3.6597;652.3213:297.9053;652.3244:621.5273;652.3275:1262.6024;652.3307:3835.0492;652.3338:14971.0345;652.3369:33051.7183;652.34:54859.0409;652.3431:60157.3494;652.3462:49148.2628;652.3493:27396.821;652.3524:11663.8895;652.3555:3750.32;652.3586:1216.9237;652.3617:491.8959,652.8248:6.3922;652.8279:580.9171;652.831:3590.3076;652.8341:15688.4875;652.8372:46716.871;652.8403:98185.2379;652.8435:162321.5579;652.8466:180136.5318;652.8497:135354.774;652.8528:68311.4208;652.8559:28119.1835;652.859:13425.3968;652.8621:6281.0537;652.8652:1143.942;652.8683:319.7697;652.8714:300.8346;652.8745:232.0453;652.8776:235.653;652.8808:203.6236,653.3223:4.0738;653.3254:333.9858;653.3285:992.5072;653.3316:3309.8572;653.3347:12450.912;653.3378:39145.2115;653.3409:112064.7323;653.344:233239.6756;653.3471:343429.7048;653.3502:341650.3113;653.3534:239736.3924;653.3565:120663.5366;653.3596:55252.2475;653.3627:24391.8158;653.3658:13117.9808;653.3689:6840.1616;653.372:3262.6544;653.3751:1180.0857;653.3782:335.6661,653.823:2.9739;653.8261:283.5708;653.8292:604.1561;653.8323:1926.3832;653.8354:9340.0141;653.8386:31793.9291;653.8417:86702.1991;653.8448:211518.4564;653.8479:401322.2311;653.851:520374.8916;653.8541:454777.7132;653.8572:275645.2379;653.8603:126440.5509;653.8634:58784.7175;653.8666:28788.0787;653.8697:15267.2823;653.8728:6995.8196;653.8759:1115.4206;653.879:1061.5897;653.8821:1059.2396;653.8852:595.5445,654.3333:232.1624;654.3364:3518.2843;654.3395:17707.338;654.3426:52374.2684;654.3457:131706.7434;654.3488:283465.9614;654.352:450684.1731;654.3551:489376.0084;654.3582:376581.3561;654.3613:208452.1286;654.3644:97851.3047;654.3675:43015.5978;654.3706:19078.9461;654.3737:8473.4324;654.3769:4206.698;654.38:3525.6955;654.3831:2864.3868;654.3862:2156.9344;654.3893:1025.102;654.3924:263.3511,654.8344:11.2459;654.8375:1462.4593;654.8406:8039.0807;654.8438:22167.4326;654.8469:63239.7233;654.85:151252.7845;654.8531:267141.9582;654.8562:337454.0116;654.8593:303291.3295;654.8624:197254.215;654.8656:97825.0475;654.8687:45401.0676;654.8718:21474.1915;654.8749:11701.7845;654.878:6171.4737;654.8811:2060.8822;654.8842:1843.8114;654.8873:825.8668;654.8905:365.634,655.3358:2.2123;655.3389:266.8342;655.342:3363.9315;655.3451:8582.0711;655.3482:24517.3154;655.3513:57914.5599;655.3544:112869.6094;655.3576:160756.7579;655.3607:162703.0092;655.3638:115925.0071;655.3669:64462.077;655.37:29923.5198;655.3731:11068.7958;655.3762:3804.7621;655.3794:1816.7592;655.3825:997.6491;655.3856:313.1291;655.3887:1.9371,655.8373:3.2596;655.8404:391.0351;655.8435:771.8216;655.8466:2577.0445;655.8497:8601.8277;655.8528:20622.4419;655.856:46859.0542;655.8591:69793.8854;655.8622:71193.2789;655.8653:50484.0626;655.8684:27037.9741;655.8715:13355.5077;655.8747:4853.7072;655.8778:1216.605;655.8809:620.4945,656.286:1.4978;656.2891:197.6442;656.2922:560.9292;656.2953:1225.8464;656.2985:2507.6735;656.3016:8429.6689;656.3047:19369.1363;656.3078:28242.637;656.3109:28961.0306;656.3141:19864.4103;656.3172:8806.8739;656.3203:2533.1476;656.3234:1329.5041
MATCH       2063    0.93    3.980   2    1300.662302     651.3194:10.0851;651.3225:473.3983;651.3256:848.1521;651.3288:3273.0408;651.3319:10929.7051;651.335:20053.3339;651.3381:19279.1906;651.3412:11931.3259;651.3443:4490.3475;651.3474:1165.9211;651.3505:745.1747,651.8225:17.687;651.8256:1021.7878;651.8287:3584.1545;651.8318:10400.6282;651.835:19285.1902;651.8381:25847.0688;651.8412:21512.4887;651.8443:12952.3732;651.8474:6468.2669;651.8505:2161.5793;651.8536:681.634;651.8567:382.0611;651.8598:298.6792;651.8629:275.3094;651.866:237.0918,652.3134:4.4604;652.3165:227.8935;652.3196:321.4464;652.3227:307.865;652.3258:1080.497;652.3289:3452.2169;652.332:7822.1513;652.3351:22585.9364;652.3382:47568.0215;652.3413:63922.946;652.3445:57569.6744;652.3476:35070.7609;652.3507:16701.2192;652.3538:5093.4595;652.3569:1218.006;652.36:381.4457,652.8231:9.7243;652.8262:546.8526;652.8293:4094.2485;652.8324:11106.4333;652.8355:28381.7791;652.8386:70519.1525;652.8417:133147.7072;652.8448:169801.888;652.8479:144975.704;652.851:88554.6397;652.8542:40894.9593;652.8573:15532.3521;652.8604:7466.2963;652.8635:4445.9268;652.8666:1512.8801;652.8697:203.4562,653.3236:4.3224;653.3267:385.0518;653.3298:1584.4445;653.333:8149.0795;653.3361:28291.4731;653.3392:76525.2046;653.3423:174480.7128;653.3454:289287.3984;653.3485:334216.9374;653.3516:263240.6448;653.3547:150901.9431;653.3578:70204.6538;653.3609:29895.8775;653.3641:14416.3962;653.3672:7636.6107;653.3703:3289.8891;653.3734:585.9892;653.3765:218.7823,653.8275:18.7251;653.8306:1463.2503;653.8337:5989.1358;653.8368:19039.1739;653.8399:55419.9475;653.843:139821.8333;653.8462:294941.5001;653.8493:434533.523;653.8524:439764.6684;653.8555:308045.1369;653.8586:164597.6458;653.8617:76771.3011;653.8648:34083.4917;653.8679:15080.5904;653.871:5929.9668;653.8742:1872.0991;653.8773:1672.8734;653.8804:295.9527,654.3222:258.3776;654.3253:257.737;654.3284:478.8937;654.3315:1001.1616;654.3347:1211.0978;654.3378:5757.8997;654.3409:26626.0936;654.344:79219.8407;654.3471:195290.1744;654.3502:346578.8175;654.3533:436006.5514;654.3564:387285.8363;654.3596:248185.3231;654.3627:118597.6128;654.3658:50480.4252;654.3689:22126.2063;654.372:11349.7475;654.3751:3509.3397;654.3782:1617.9046;654.3813:1212.6808;654.3844:966.9475;654.3876:617.3125,654.8296:5.0942;654.8327:421.9658;654.8358:675.6929;654.8389:2161.5935;654.842:9515.4119;654.8451:36297.5337;654.8482:93047.6217;654.8514:185767.3526;654.8545:274560.2369;654.8576:287461.313;654.8607:213729.6289;654.8638:114911.0021;654.8669:51642.2147;654.87:24061.4096;654.8732:11519.3712;654.8763:7231.2025;654.8794:1674.8279;654.8825:480.5268,655.3278:5.2405;655.3309:397.5586;655.334:820.6875;655.3371:1419.6784;655.3402:1624.6216;655.3434:4256.7972;655.3465:12245.3522;655.3496:34197.7185;655.3527:77595.1387;655.3558:127746.3979;655.3589:144375.4809;655.362:114682.7294;655.3652:66913.4401;655.3683:31842.6603;655.3714:13287.6084;655.3745:4074.3971;655.3776:1424.4928,655.8355:3.8371;655.8386:209.3373;655.8418:248.6414;655.8449:556.5953;655.848:2690.8999;655.8511:12952.444;655.8542:31765.2653;655.8573:49282.7605;655.8605:56301.2142;655.8636:46161.2042;655.8667:27889.7411;655.8698:13865.426;655.8729:4774.9822;655.876:1361.538;655.8791:983.1182;655.8823:310.5444;655.8854:226.4508,656.2905:6.2207;656.2936:681.9641;656.2967:2576.4586;656.2998:8173.5017;656.303:19447.9811;656.3061:30811.2613;656.3092:38902.6616;656.3123:32602.5893;656.3154:21237.5406;656.3185:6810.351;656.3217:2453.4361;656.3248:304.668
MATCH       2064    0.89    3.980   2    
MATCH       2065    1.00    10.010  2    1686.857709     844.4173:2621.4833;844.4209:9854.3079;844.4244:26322.685;844.4279:57994.2034;844.4315:84215.9423;844.435:81142.3336;844.4385:58538.239;844.4421:33948.191;844.4456:18686.9433;844.4492:8706.5039;844.4527:5882.311;844.4562:2868.1469;844.4598:2522.3284,844.9159:1193.0651;844.9194:5953.1249;844.923:12799.277;844.9265:27766.4654;844.93:50873.2215;844.9336:74630.3705;844.9371:75558.7683;844.9406:54979.2854;844.9442:28605.3355;844.9477:12252.6862;844.9513:4405.01;844.9548:2981.0978;844.9583:1649.0266;844.9619:1.2656,845.4181:1221.2606;845.4217:4740.6592;845.4252:9087.9671;845.4287:22949.3413;845.4323:37778.9718;845.4358:46207.857;845.4394:38781.3021;845.4429:24736.5724;845.4464:10446.7616;845.45:3233.3889;845.4535:2004.7305;845.457:1596.2437;845.4606:1426.1023;845.4641:0.8413,845.9276:2530.9263;845.9311:7082.7462;845.9347:11248.7272;845.9382:12757.6021;845.9417:10298.7769;845.9453:6617.0022;845.9488:2701.0946;845.9524:1294.5873;845.9559:0.5373,846.4301:1967.5177;846.4337:3633.7027;846.4372:6059.8862;846.4408:7578.059;846.4443:2126.3241;846.4478:1418.1717;846.4514:0.3386
MATCH       2066    0.89    10.010  2    1686.857709     844.4145:2866.9542;844.4181:3620.1682;844.4216:5904.978;844.4251:11168.3238;844.4287:17514.3831;844.4322:22025.5731;844.4358:21829.8888;844.4393:16386.3072;844.4428:10065.9656;844.4464:6575.6735;844.4499:5556.1482;844.4534:4296.5391;844.457:3659.7888;844.4605:3103.3465,844.8989:292.361;844.9025:431.176;844.906:1184.0807;844.9096:1586.2828;844.9131:2246.5484;844.9166:3161.4074;844.9202:5963.9362;844.9237:10650.5522;844.9272:22694.5425;844.9308:41549.5661;844.9343:57212.9975;844.9378:56644.6442;844.9414:44269.5441;844.9449:28025.6577;844.9485:17253.1603;844.952:9602.9006;844.9555:6354.1438;844.9591:4799.0093;844.9626:3800.2155;844.9661:3547.5572;844.9697:1961.2994;844.9732:1376.8604;844.9768:919.8588;844.9803:861.0742,845.3941:714.2372;845.3976:1065.8832;845.4012:1142.763;845.4047:1190.5061;845.4083:1760.2667;845.4118:2314.9921;845.4153:4454.5274;845.4189:6089.911;845.4224:9932.7867;845.4259:18432.188;845.4295:41969.2861;845.433:86745.4398;845.4366:137639.0811;845.4401:155726.1936;845.4436:130411.9866;845.4472:79636.6408;845.4507:40297.5248;845.4542:20880.2233;845.4578:14053.0677;845.4613:11339.7749;845.4649:9455.0402;845.4684:8646.1703,845.9071:687.8406;845.9106:664.1797;845.9142:1403.8564;845.9177:2460.8547;845.9213:6002.0993;845.9248:12990.286;845.9283:33171.2726;845.9319:76446.0664;845.9354:148621.0451;845.9389:238956.3528;845.9425:284080.0094;845.946:236737.3198;845.9496:140283.4138;845.9531:68861.4263;845.9566:37986.4552;845.9602:22762.1031;845.9637:14003.0915;845.9673:7641.2294;845.9708:4271.934;845.9743:4263.2653;845.9779:3663.312;845.9814:3271.507;845.9849:3365.1367,846.4061:779.6566;846.4096:1023.8608;846.4132:1740.143;846.4167:2350.9716;846.4203:4670.2264;846.4238:7854.2234;846.4273:15419.6772;846.4309:35377.2961;846.4344:82731.788;846.4379:180287.5434;846.4415:299894.5214;846.445:352956.2062;846.4486:293616.9278;846.4521:183818.5389;846.4556:98950.2757;846.4592:52324.5047;846.4627:29858.7209;846.4663:17372.4002;846.4698:12035.387;846.4733:9568.3474;846.4769:7959.7509;846.4804:6616.4145;846.484:5236.1662;846.4875:4504.7772;846.491:4433.9639;846.4946:3926.0366;846.4981:3552.9295;846.5017:2623.3864;846.5052:2502.2261;846.5087:1882.4429;846.5123:722.5862,846.9123:651.8433;846.9159:764.684;846.9194:1444.2008;846.9229:1778.1436;846.9265:3500.4143;846.93:11258.0091;846.9336:33707.8424;846.9371:80617.5621;846.9406:164584.5548;846.9442:269640.9689;846.9477:308025.4342;846.9513:253408.2233;846.9548:156071.176;846.9583:82670.6539;846.9619:39637.4197;846.9654:19306.7683;846.969:13060.0567;846.9725:11081.9362;846.976:7759.5495;846.9796:5474.4115;846.9831:4518.6704,847.4151:1189.7237;847.4187:1799.5589;847.4222:2741.4468;847.4258:3355.6601;847.4293:3820.9294;847.4329:10331.5716;847.4364:25299.8256;847.4399:59675.9605;847.4435:115218.8444;847.447:174660.9251;847.4506:195249.744;847.4541:161146.4486;847.4576:98117.365;847.4612:51033.8823;847.4647:24750.9057;847.4683:13576.8729;847.4718:10029.6753;847.4754:7857.1035;847.4789:5829.9929;847.4824:4596.1693,847.9252:644.1407;847.9288:1273.1097;847.9323:3185.6001;847.9358:6337.6352;847.9394:13979.2676;847.9429:34560.7582;847.9465:68431.1869;847.95:98942.7267;847.9535:100168.4181;847.9571:73685.5697;847.9606:44191.9331;847.9642:23772.6573;847.9677:13993.7408;847.9713:9383.8248;847.9748:6240.8663;847.9783:4453.5612;847.9819:2560.3293;847.9854:2616.5836;847.989:1697.2935,848.4248:1358.5231;848.4283:1690.0308;848.4319:2966.2883;848.4354:4174.476;848.439:6297.4432;848.4425:10090.0172;848.4461:21078.7706;848.4496:35241.0359;848.4531:44293.0461;848.4567:41197.1753;848.4602:31986.8287;848.4638:20445.8917;848.4673:11625.109;848.4709:6821.902;848.4744:4171.6164;848.478:2431.0003,848.9316:676.5038;848.9352:1003.5242;848.9387:1728.252;848.9423:3580.607;848.9458:7372.9428;848.9493:11008.656;848.9529:14490.1884;848.9564:16214.3793;848.96:13385.2393;848.9635:8238.1697;848.9671:4992.9227;848.9706:3173.9423;848.9742:2293.3423
MATCH       2067    0.89    10.010  2    1686.857709     844.4032:770.6248;844.4068:2233.0919;844.4103:2401.5665;844.4139:3288.5059;844.4174:4379.7081;844.4209:6590.5081;844.4245:12921.1558;844.428:28166.2326;844.4315:41665.8828;844.4351:41971.2985;844.4386:29147.7882;844.4421:18970.2721;844.4457:14614.3838;844.4492:13211.7608,844.9018:598.1374;844.9053:1283.9646;844.9089:2216.6979;844.9124:3084.821;844.9159:3797.598;844.9195:6512.1473;844.923:15727.0837;844.9266:29132.0575;844.9301:58684.1017;844.9336:92135.4218;844.9372:105186.5448;844.9407:81497.1233;844.9442:47597.9209;844.9478:24545.6759;844.9513:15065.1327;844.9548:10645.1884;844.9584:8708.0595;844.9619:7018.6077;844.9655:4551.287;844.969:2269.8755;844.9725:1425.6735;844.9761:1352.1728;844.9796:842.7317,845.4076:859.1796;845.4111:2395.8991;845.4146:5278.1084;845.4182:9609.3468;845.4217:15648.5313;845.4253:31336.5079;845.4288:68450.9409;845.4323:145183.3983;845.4359:235670.8863;845.4394:281023.9581;845.4429:237847.6578;845.4465:151965.2299;845.45:83645.736;845.4536:47340.7139;845.4571:35724.1623;845.4606:33614.3495;845.4642:31679.6412;845.4677:29871.2087,845.9064:597.3261;845.91:1291.9533;845.9135:3497.197;845.917:5375.7202;845.9206:10344.9541;845.9241:18296.0544;845.9276:47381.4386;845.9312:118547.3382;845.9347:254462.711;845.9383:451753.6362;845.9418:586555.2991;845.9453:528177.5922;845.9489:332717.453;845.9524:171544.6776;845.956:86096.4502;845.9595:48571.1461;845.963:35322.7526;845.9666:22412.2082;845.9701:17002.7075;845.9736:14400.3196;845.9772:8710.236;845.9807:2799.6829;845.9843:2017.9407,846.4019:836.6664;846.4054:909.5754;846.409:1168.4923;846.4125:2083.8514;846.416:4503.5691;846.4196:7446.2276;846.4231:12766.5032;846.4266:29747.65;846.4302:67123.2052;846.4337:160325.4808;846.4373:358311.4749;846.4408:645121.3156;846.4443:839540.9599;846.4479:771952.4382;846.4514:510813.7542;846.455:270620.5543;846.4585:135485.3903;846.462:77896.5552;846.4656:49090.259;846.4691:36022.4721;846.4727:30028.1799;846.4762:28632.7272;846.4797:25545.2385;846.4833:23017.5904;846.4868:19193.8933;846.4904:14327.5665;846.4939:10474.8023;846.4974:7228.9053;846.501:5117.2606;846.5045:2618.1159;846.5081:2389.6829;846.5116:1633.9041;846.5151:1565.4678;846.5187:1291.2069;846.5222:1333.275;846.5258:897.0176;846.5293:727.2958,846.9081:1424.6211;846.9116:1547.2498;846.9152:2645.4084;846.9187:4279.0165;846.9223:7546.6263;846.9258:14291.8108;846.9293:29160.7896;846.9329:67439.8861;846.9364:160249.6091;846.94:354184.1703;846.9435:641294.083;846.947:846029.3927;846.9506:798215.1641;846.9541:539890.7968;846.9577:291363.7115;846.9612:140388.9644;846.9647:72754.8472;846.9683:40915.4386;846.9718:26605.5829;846.9754:18741.6446;846.9789:14659.7032;846.9824:9656.7617;846.986:8017.0119;846.9895:7556.9907;846.9931:5976.4924;846.9966:4368.773;847.0002:3648.4541;847.0037:2635.8491;847.0072:1405.606;847.0108:1211.3987,847.4003:788.721;847.4038:1390.3308;847.4074:2325.4395;847.4109:2258.6755;847.4145:2584.1879;847.418:3221.3543;847.4216:4273.1956;847.4251:5349.0483;847.4286:9576.0355;847.4322:25412.8481;847.4357:67650.0671;847.4393:155129.1713;847.4428:317845.788;847.4463:525350.024;847.4499:655434.9338;847.4534:591365.8415;847.457:397486.1117;847.4605:214350.1321;847.4641:109287.2124;847.4676:67643.3454;847.4711:45330.5502;847.4747:30932.8413;847.4782:21815.3115;847.4818:17686.69;847.4853:14251.8337;847.4888:9008.6812;847.4924:5486.3912;847.4959:4736.6346;847.4995:4743.2804;847.503:3058.7084;847.5066:2713.7446;847.5101:1631.8629,847.9175:1182.9461;847.921:1686.6854;847.9245:1644.1925;847.9281:3296.0047;847.9316:7433.7163;847.9352:18355.2968;847.9387:42616.5898;847.9422:105418.7109;847.9458:211814.197;847.9493:332369.0559;847.9529:387344.2534;847.9564:330221.8345;847.96:212464.3311;847.9635:115011.4679;847.967:58961.4009;847.9706:32724.8029;847.9741:23090.1644;847.9777:16197.116;847.9812:12203.5968;847.9848:8596.0657;847.9883:6718.8718;847.9918:5581.7437;847.9954:4868.9995;847.9989:4054.1358;848.0025:3144.4968;848.006:2861.6527;848.0096:2964.1348;848.0131:2297.7119,848.4206:2578.9639;848.4241:2661.4917;848.4277:3510.9261;848.4312:4675.231;848.4348:7284.4709;848.4383:15229.6299;848.4418:31720.1877;848.4454:70937.4614;848.4489:131043.6397;848.4525:188013.3896;848.456:206160.1289;848.4596:166327.7018;848.4631:105052.2797;848.4666:59207.1441;848.4702:32785.5896;848.4737:22059.5064;848.4773:14778.5776;848.4808:10631.4299;848.4844:9346.6026;848.4879:7987.2347;848.4915:6803.1776;848.495:5855.2815;848.4985:5607.8975;848.5021:3364.5448;848.5056:2137.962;848.5092:1673.6668,848.931:2349.3037;848.9345:2287.202;848.938:2916.6085;848.9416:6043.7332;848.9451:18393.577;848.9487:36927.0904;848.9522:62482.9069;848.9558:84818.5719;848.9593:87589.9712;848.9629:67236.5642;848.9664:39434.1103;848.9699:22380.7587;848.9735:14624.5463;848.977:10969.7464;848.9806:9724.3681;848.9841:9131.9869;848.9877:7054.3535;848.9912:3262.4641;848.9948:2132.0987
MATCH       2068    0.90    10.010  2    1686.857709     844.4105:312.5096;844.4141:2800.6586;844.4176:4674.272;844.4212:7121.8117;844.4247:17637.2393;844.4282:30584.9889;844.4318:42822.9401;844.4353:44973.417;844.4388:37282.8112;844.4424:23667.0821;844.4459:13340.6799;844.4494:9604.9961,844.9056:301.79;844.9091:324.7197;844.9126:1498.1842;844.9162:4175.7745;844.9197:7634.676;844.9232:13026.7672;844.9268:27573.2221;844.9303:61135.278;844.9339:96536.4713;844.9374:105240.2344;844.9409:82542.8498;844.9445:50709.3564;844.948:26959.801;844.9515:14961.0748;844.9551:9649.051,845.4078:1576.5389;845.4113:1941.4733;845.4149:6024.902;845.4184:8079.3158;845.4219:14276.0427;845.4255:24950.5019;845.429:63712.8479;845.4326:134399.367;845.4361:223233.2511;845.4396:265558.4685;845.4432:235009.3049;845.4467:155142.2624;845.4502:88882.6699;845.4538:55857.3581;845.4573:42353.4763;845.4609:34300.5567;845.4644:29845.1334;845.4679:29884.8383,845.9066:1227.1744;845.9102:1176.5777;845.9137:1311.2305;845.9173:2846.2393;845.9208:5833.3726;845.9243:20431.0125;845.9279:48070.2982;845.9314:116232.816;845.935:249388.7154;845.9385:447582.5785;845.942:565988.7005;845.9456:506211.1093;845.9491:327966.0707;845.9526:173550.3841;845.9562:86979.6866;845.9597:48022.9465;845.9633:30561.2176;845.9668:21826.0238;845.9703:19343.8474;845.9739:15744.0389;845.9774:10303.1549;845.981:7380.8578;845.9845:3650.1395;845.988:2714.0843,846.4056:1615.6813;846.4092:2249.6399;846.4127:2948.3976;846.4163:3065.5385;846.4198:5287.8933;846.4233:14396.7385;846.4269:28425.8751;846.4304:63132.7094;846.434:158762.7966;846.4375:358242.0052;846.441:660708.2223;846.4446:860613.5392;846.4481:809557.786;846.4517:545678.3468;846.4552:298176.5703;846.4587:154254.1163;846.4623:87440.5782;846.4658:54180.9762;846.4693:39038.8032;846.4729:31117.6386;846.4764:29522.4374;846.48:29548.3024;846.4835:27793.8017;846.487:24702.2002;846.4906:17113.7243;846.4941:12483.107;846.4977:6783.9415;846.5012:4919.0827;846.5047:3544.0763;846.5083:3245.1668;846.5118:2986.2424;846.5154:2066.5842;846.5189:1629.6419;846.5224:1521.6478;846.526:1312.2725;846.5295:1173.2875;846.5331:620.5668,846.9119:1652.3149;846.9154:1760.7562;846.9189:4163.4815;846.9225:5039.9061;846.926:10041.7268;846.9296:25863.1252;846.9331:71150.611;846.9366:179911.7809;846.9402:400784.792;846.9437:701440.0071;846.9473:911505.3064;846.9508:862403.4287;846.9543:602097.1166;846.9579:331896.3239;846.9614:160943.4565;846.965:81829.3647;846.9685:46618.9675;846.972:27908.9637;846.9756:17054.0507;846.9791:14111.4567;846.9827:13315.5656;846.9862:10428.8198;846.9898:7691.9293;846.9933:5182.5062;846.9968:3168.3792;847.0004:2459.7843,847.4147:454.2754;847.4182:2566.5741;847.4218:3306.4074;847.4253:5452.0917;847.4289:12774.6054;847.4324:31875.8406;847.4359:72524.2196;847.4395:167767.4099;847.443:364642.3983;847.4466:630108.7164;847.4501:804633.376;847.4536:739242.927;847.4572:501800.779;847.4607:266268.5309;847.4643:133502.5956;847.4678:79117.1151;847.4714:52377.8441;847.4749:37258.027;847.4784:26356.9926;847.482:22195.52;847.4855:16086.7393;847.4891:12415.3138;847.4926:8556.6427;847.4961:5430.7083;847.4997:3680.1763,847.9177:940.8157;847.9212:943.6024;847.9248:1464.7082;847.9283:3744.5362;847.9318:8702.5398;847.9354:21937.2777;847.9389:57271.6017;847.9425:132849.0962;847.946:269926.4719;847.9496:431799.4438;847.9531:516097.344;847.9566:447611.5321;847.9602:293210.0057;847.9637:153242.9694;847.9673:78773.4953;847.9708:44933.3798;847.9744:31267.3634;847.9779:22716.9406;847.9814:14535.4129;847.985:10768.3225;847.9885:8027.9831;847.9921:5682.4354;847.9956:2620.1634,848.4243:1787.7526;848.4279:2100.8298;848.4314:3006.776;848.435:7470.5513;848.4385:18437.2678;848.4421:42613.9809;848.4456:90785.8393;848.4492:163350.9975;848.4527:242970.4593;848.4562:266270.0093;848.4598:223077.1261;848.4633:146490.0409;848.4669:85651.4113;848.4704:52291.0978;848.474:38608.7576;848.4775:28391.7613;848.481:16722.7753;848.4846:7955.2023;848.4881:5142.2676,848.9312:1051.1469;848.9347:1524.8913;848.9383:5201.2286;848.9418:11210.3736;848.9453:22340.8971;848.9489:46452.8072;848.9524:84961.897;848.956:121268.3265;848.9595:126614.3144;848.9631:98630.0544;848.9666:55513.387;848.9702:30717.8378;848.9737:16686.5983;848.9773:10822.2638;848.9808:7791.0139;848.9843:7867.3872;848.9879:6445.4935;848.9914:3859.9249;848.995:1849.0405;848.9985:1250.5456,849.4381:1336.5846;849.4417:3828.9527;849.4452:7870.9922;849.4488:18514.1262;849.4523:32974.719;849.4559:44530.3238;849.4594:53217.1288;849.463:48343.084;849.4665:35042.1451;849.4701:21836.145;849.4736:14173.612;849.4772:10960.9632;849.4807:10403.7514;849.4842:8170.0021;849.4878:5900.5482;849.4913:5011.2904;849.4949:4461.6568;849.4984:3454.9523
MATCH       2069    0.89    10.010  2    1686.857709     nan:nan,844.8982:283.9812;844.9018:643.7118;844.9053:688.5264;844.9089:752.1115;844.9124:1916.7153;844.9159:3058.2104;844.9195:4361.9723;844.923:7538.3597;844.9265:15713.7059;844.9301:31038.6197;844.9336:44975.5119;844.9371:48108.172;844.9407:37846.6599;844.9442:24229.0568;844.9478:11644.3944;844.9513:5436.9676;844.9548:3478.5205,845.3969:237.896;845.4005:555.7268;845.404:605.9084;845.4075:1091.9726;845.4111:2520.5087;845.4146:4231.4904;845.4182:5138.2181;845.4217:5825.9315;845.4252:11298.3037;845.4288:23831.2709;845.4323:52435.926;845.4358:81296.2254;845.4394:89408.3318;845.4429:70510.8532;845.4465:44674.2504;845.45:27340.325;845.4535:17466.8336;845.4571:15920.4553;845.4606:16485.7354;845.4641:16036.7148;845.4677:13263.0245;845.4712:13809.0836,845.917:1336.862;845.9205:4144.9569;845.9241:8888.2302;845.9276:19259.2064;845.9312:45443.2121;845.9347:93187.3626;845.9382:167275.4727;845.9418:212561.7315;845.9453:188423.658;845.9489:117735.868;845.9524:65605.6451;845.9559:34284.9031;845.9595:18385.76;845.963:14653.9726;845.9665:13357.3047;845.9701:10709.8698;845.9736:8434.8536;845.9772:5105.4539;845.9807:1929.3146,846.3948:768.7064;846.3983:1113.9738;846.4018:1077.2171;846.4054:1568.8593;846.4089:1779.5434;846.4125:1818.7632;846.416:3564.5559;846.4195:5466.8958;846.4231:10080.3574;846.4266:19155.2065;846.4302:35970.1365;846.4337:81267.4166;846.4372:175337.0608;846.4408:323259.7242;846.4443:422616.6669;846.4479:388296.0142;846.4514:257094.8395;846.4549:144677.2777;846.4585:80197.9013;846.462:47830.8438;846.4656:31161.2311;846.4691:22439.8346;846.4726:16220.0391;846.4762:16816.534;846.4797:17550.603;846.4833:16531.2424;846.4868:14558.2621;846.4903:11175.6006;846.4939:8999.6856;846.4974:4587.1673;846.501:3817.5832;846.5045:1918.306;846.508:1574.3159;846.5116:745.6413,846.9045:1424.4835;846.9081:1625.1009;846.9116:2259.2733;846.9151:2903.8992;846.9187:3127.564;846.9222:4388.1232;846.9258:8357.2353;846.9293:20082.5975;846.9329:51731.2148;846.9364:120580.5636;846.9399:258076.6746;846.9435:469654.5025;846.947:631838.8284;846.9506:604378.2185;846.9541:415247.3019;846.9576:222794.9322;846.9612:107696.2111;846.9647:53257.1665;846.9683:31453.5751;846.9718:19603.919;846.9753:15189.4731;846.9789:11983.9521;846.9824:9783.097;846.986:7873.1549;846.9895:5922.2285;846.993:3784.5755;846.9966:3691.4113;847.0001:3246.0832;847.0037:2806.2676;847.0072:2671.9217;847.0107:1829.3918,847.418:376.631;847.4215:1966.4666;847.4251:4081.7032;847.4286:10038.4502;847.4321:24043.0903;847.4357:57334.4572;847.4392:140857.199;847.4428:309856.2976;847.4463:559650.1705;847.4499:739054.5758;847.4534:700210.9989;847.4569:475656.4582;847.4605:253100.5364;847.464:122489.4751;847.4676:66302.5145;847.4711:41362.5407;847.4746:27979.9744;847.4782:17139.8293;847.4817:14153.002;847.4853:13718.7677;847.4888:11917.0641;847.4924:7995.1751;847.4959:6518.2859;847.4994:5229.8213;847.503:3703.632;847.5065:3495.0119;847.5101:3341.9483;847.5136:2038.7133,847.9174:822.7715;847.921:1160.8388;847.9245:2117.2511;847.928:4714.9779;847.9316:9198.8532;847.9351:22663.0219;847.9387:54033.4904;847.9422:130274.2808;847.9458:287075.4369;847.9493:500746.8362;847.9528:642310.0736;847.9564:583483.5901;847.9599:391848.4148;847.9635:214520.3162;847.967:108271.839;847.9706:60889.8015;847.9741:36144.3663;847.9776:23369.3355;847.9812:14746.2236;847.9847:9962.0923;847.9883:8801.3107;847.9918:7638.8475;847.9954:7290.7618;847.9989:5751.855;848.0024:2389.2341,848.4241:2194.5901;848.4276:2987.8346;848.4312:4901.4944;848.4347:9307.7711;848.4383:21406.958;848.4418:49189.8849;848.4454:112406.0635;848.4489:233813.6428;848.4524:370843.589;848.456:447421.3173;848.4595:387251.7274;848.4631:253547.899;848.4666:134521.3921;848.4702:69890.8921;848.4737:43186.8889;848.4772:29854.1268;848.4808:20945.413;848.4843:15794.3252;848.4879:9175.3998;848.4914:5051.5597;848.495:4854.9851,848.9309:2156.2537;848.9345:2637.9064;848.938:5938.7249;848.9416:15780.5085;848.9451:32971.4008;848.9486:69849.9089;848.9522:140829.1737;848.9557:214524.1087;848.9593:235756.4385;848.9628:186665.2297;848.9664:115078.684;848.9699:61078.8795;848.9735:32818.7376;848.977:22543.1547;848.9805:15066.3627;848.9841:11770.4847;848.9876:7419.5003;848.9912:5213.5693;848.9947:5242.0939,849.4308:1610.1805;849.4343:2003.3473;849.4379:2797.9426;849.4414:4136.6083;849.445:12468.1755;849.4485:26749.6289;849.4521:51914.9567;849.4556:84322.1671;849.4592:107996.4914;849.4627:103481.1677;849.4663:78595.8598;849.4698:49742.2285;849.4734:29216.0701;849.4769:17448.1334;849.4804:10626.8236;849.484:6497.6809;849.4875:4811.5493;849.4911:3196.0561;849.4946:3126.5948,849.9379:880.6975;849.9415:2370.4333;849.945:3541.1961;849.9486:5984.2701;849.9521:11592.1537;849.9557:22762.9553;849.9592:35265.174;849.9628:44746.568;849.9663:42400.3723;849.9698:28710.625;849.9734:14862.1833;849.9769:7590.8194;849.9805:4993.1857;849.984:4229.4896
MATCH       2070    0.86    10.010  2    1686.857709     nan:nan,nan:nan,845.3991:794.4043;845.4026:856.3888;845.4061:1050.1606;845.4097:1383.1278;845.4132:2586.8244;845.4168:3799.1811;845.4203:5990.1581;845.4238:8521.6699;845.4274:11605.0395;845.4309:18914.9791;845.4344:29008.751;845.438:34147.3684;845.4415:29465.6123;845.4451:20996.5715;845.4486:14314.5943;845.4521:10128.8372;845.4557:7833.9607;845.4592:7478.5601;845.4627:6216.103,845.905:912.346;845.9085:968.4747;845.9121:1796.6628;845.9156:3037.6317;845.9191:3473.6;845.9227:4167.2115;845.9262:7032.4095;845.9298:11470.6269;845.9333:21575.0294;845.9368:36594.6407;845.9404:45732.2782;845.9439:41273.097;845.9475:27703.0871;845.951:15233.3448;845.9545:9155.3933;845.9581:5926.636;845.9616:5521.4587;845.9651:5022.4612,846.4075:165.9781;846.4111:790.1859;846.4146:1989.2945;846.4181:4066.6331;846.4217:5193.0007;846.4252:6314.7689;846.4288:9159.9793;846.4323:20373.8325;846.4358:42291.4915;846.4394:77401.3098;846.4429:107246.8314;846.4465:114688.8018;846.45:88006.1178;846.4535:54214.358;846.4571:27932.6122;846.4606:16093.0334;846.4642:13058.8276;846.4677:12332.0384;846.4712:11517.3305,846.9137:444.5061;846.9173:1835.0325;846.9208:3197.5885;846.9244:4225.7006;846.9279:7962.8167;846.9314:17123.8829;846.935:34504.1958;846.9385:72358.0243;846.9421:150185.5515;846.9456:235194.3314;846.9491:245744.3098;846.9527:184661.6165;846.9562:102423.0991;846.9598:52770.1778;846.9633:28505.2696;846.9669:17887.7899;846.9704:11528.7895;846.9739:9268.2607;846.9775:7634.5998;846.981:5665.5726;846.9846:3083.3046;846.9881:2200.0667,847.413:1982.3357;847.4166:2159.6168;847.4201:3223.1154;847.4237:4193.9584;847.4272:7484.9606;847.4307:11033.374;847.4343:22701.7122;847.4378:54755.5078;847.4414:132271.8304;847.4449:260350.1065;847.4484:384503.7348;847.452:409929.2002;847.4555:316190.3606;847.4591:182422.0483;847.4626:90163.0649;847.4662:48122.8027;847.4697:29128.6413;847.4732:22271.3757;847.4768:17239.0742;847.4803:13816.9513;847.4839:10377.904;847.4874:9225.3445;847.4909:7254.3481;847.4945:6077.1869;847.498:4862.2125;847.5016:3575.1144;847.5051:1775.0358;847.5087:1640.2941,847.9125:1090.5753;847.916:1099.6402;847.9196:1647.2615;847.9231:1969.7954;847.9266:2340.8344;847.9302:5392.0824;847.9337:12616.808;847.9373:29580.2401;847.9408:68929.9191;847.9444:156147.9473;847.9479:315564.4503;847.9514:470915.7917;847.955:500343.3153;847.9585:373770.2647;847.9621:215491.0831;847.9656:107805.8848;847.9692:57667.0044;847.9727:31745.177;847.9762:18337.7231;847.9798:13594.87;847.9833:10676.6241;847.9869:8480.7087;847.9904:6252.3023;847.994:4966.6044;847.9975:3967.3811;848.001:4136.5421;848.0046:2949.7702;848.0081:2718.3752;848.0117:2352.893;848.0152:1862.5751,848.4191:2552.1031;848.4227:3220.3106;848.4262:4414.2752;848.4298:5781.4137;848.4333:9855.281;848.4369:17356.4333;848.4404:36544.3261;848.4439:76775.2811;848.4475:169961.7469;848.451:318072.3293;848.4546:452137.9709;848.4581:449790.4842;848.4617:331679.9415;848.4652:191755.6355;848.4688:101482.1251;848.4723:55708.7751;848.4758:35603.3267;848.4794:25418.0246;848.4829:16810.8386;848.4865:11205.1439;848.49:8687.9528;848.4936:8293.6445;848.4971:6592.1825;848.5006:4615.1144;848.5042:4220.6639;848.5077:3790.2828;848.5113:3333.5952;848.5148:2662.2903;848.5184:2776.3318;848.5219:1376.4111;848.5255:912.4534;848.529:266.8707,848.9295:1407.1152;848.9331:3615.0333;848.9366:5758.3954;848.9401:10322.1582;848.9437:22451.0891;848.9472:63558.2771;848.9508:139422.8291;848.9543:238295.6988;848.9579:315434.2388;848.9614:301151.9711;848.965:209841.6684;848.9685:114523.6664;848.972:61964.9737;848.9756:36938.4657;848.9791:20948.498;848.9827:14580.5171;848.9862:10697.6959;848.9898:7831.8486;848.9933:5220.4728;848.9969:3157.9913;849.0004:2526.9252,849.4329:3108.0776;849.4365:5107.1156;849.44:7212.116;849.4436:11047.3857;849.4471:23164.8908;849.4507:49686.7786;849.4542:95515.0317;849.4578:149294.7649;849.4613:177199.0941;849.4648:152835.0311;849.4684:99829.655;849.4719:55338.6796;849.4755:31012.348;849.479:18008.6696;849.4826:12386.4731;849.4861:8361.5662;849.4897:7006.4476,849.9401:1321.2035;849.9436:2965.4342;849.9472:7384.9689;849.9507:15407.0945;849.9542:31090.8066;849.9578:54157.4104;849.9613:73376.3073;849.9649:74687.1766;849.9684:57070.2971;849.972:35404.6067;849.9755:18139.4522;849.9791:9173.9798;849.9826:5892.5956;849.9862:5854.2479;849.9897:4659.916;849.9933:3791.0613;849.9968:2804.4472;850.0004:2207.4021,850.4402:2165.5842;850.4438:3020.1446;850.4473:6662.1939;850.4509:11420.3953;850.4544:18044.3171;850.458:23061.0922;850.4615:28132.2702;850.4651:30225.9755;850.4686:25537.6299;850.4722:19224.4685;850.4757:13158.3802;850.4793:9921.2317;850.4828:6964.5166;850.4864:4852.1531
MATCH       2071    0.89    10.010  2    1686.857709     nan:nan,nan:nan,845.402:1.6188;845.4055:280.6466;845.4091:1444.557;845.4126:1957.3642;845.4161:2259.7645;845.4197:2599.3599;845.4232:5099.1621;845.4268:7919.9419;845.4303:13583.5049;845.4338:20058.3633;845.4374:24195.7117;845.4409:24901.564;845.4444:20450.2174;845.448:14826.4106;845.4515:11967.351;845.4551:11327.1949;845.4586:10162.7649;845.4621:9005.8124;845.4657:9080.7461;845.4692:8516.8308,845.9079:274.7738;845.9114:446.8831;845.915:1719.528;845.9185:2023.035;845.9221:2224.3833;845.9256:2928.7266;845.9291:8509.1685;845.9327:16535.6584;845.9362:30204.8427;845.9398:45794.5593;845.9433:51969.6941;845.9468:43559.0534;845.9504:27310.6114;845.9539:16700.8361;845.9574:9267.3339;845.961:7629.9025;845.9645:5850.9477;845.9681:4658.3882;845.9716:3861.4166;845.9751:3072.3814;845.9787:2591.0682;845.9822:1009.5286;845.9858:3.2581,846.4069:479.5122;846.4104:1191.4589;846.414:1514.7974;846.4175:2121.2278;846.4211:3357.1916;846.4246:4751.6393;846.4281:8175.552;846.4317:14035.3685;846.4352:36490.1692;846.4388:80141.2156;846.4423:132350.2425;846.4458:158851.4533;846.4494:143571.7308;846.4529:98800.3931;846.4565:56586.855;846.46:32690.7864;846.4635:22300.6371;846.4671:20194.3611;846.4706:19067.0396;846.4742:16768.3695;846.4777:15596.0577;846.4812:15594.6335,846.9167:1043.2358;846.9202:1431.267;846.9237:2557.5195;846.9273:5093.7644;846.9308:10921.8876;846.9344:29724.1853;846.9379:70665.9747;846.9414:159679.613;846.945:278508.9119;846.9485:363561.1839;846.9521:335241.5606;846.9556:229587.3466;846.9591:120465.4259;846.9627:56623.1694;846.9662:30263.7341;846.9698:19716.3166;846.9733:16106.8889;846.9769:11928.5752;846.9804:9245.5341;846.9839:6291.1951;846.9875:4559.2632;846.991:2813.9289;846.9946:1681.1928,847.4089:1397.1354;847.4124:1482.1066;847.416:1687.9809;847.4195:2598.7199;847.423:3936.6267;847.4266:4478.3968;847.4301:9559.3046;847.4337:22154.3889;847.4372:50650.8185;847.4407:120134.5807;847.4443:263305.292;847.4478:475964.7028;847.4514:620330.4978;847.4549:574092.8981;847.4584:381030.9433;847.462:205634.1021;847.4655:103713.7935;847.4691:60412.454;847.4726:36899.1092;847.4762:23660.2483;847.4797:18171.5017;847.4832:15835.3062;847.4868:13344.3862;847.4903:10897.2993;847.4939:8475.6055;847.4974:5208.9078;847.501:4333.1956;847.5045:3138.3359,847.9225:3029.1183;847.926:3542.8053;847.9296:6482.0435;847.9331:12741.3756;847.9366:26857.123;847.9402:63948.5988;847.9437:156438.2745;847.9473:347481.6853;847.9508:594588.0833;847.9544:741022.9029;847.9579:663568.8215;847.9614:445077.9573;847.965:241727.2341;847.9685:122358.9058;847.9721:66110.3397;847.9756:40540.5399;847.9792:28425.2405;847.9827:21008.3505;847.9862:13655.3664;847.9898:9220.5944;847.9933:6836.9084;847.9969:5592.6746;848.0004:4532.0617;848.004:3488.7437;848.0075:2293.8166,848.4291:3967.0017;848.4327:5197.6905;848.4362:13324.5722;848.4398:29912.4902;848.4433:71666.6691;848.4469:167062.7941;848.4504:352407.696;848.454:589423.4033;848.4575:717233.9626;848.461:616048.36;848.4646:383806.3164;848.4681:202277.5752;848.4717:109102.8201;848.4752:64140.6799;848.4788:41561.8654;848.4823:26132.3361;848.4858:15846.179;848.4894:12045.4462;848.4929:11395.2338;848.4965:8393.8305;848.5:5724.7606;848.5036:4235.9714;848.5071:3902.2094;848.5107:2475.2546;848.5142:1399.0202,848.9218:959.9707;848.9253:1891.1874;848.9289:2452.8018;848.9324:2974.9948;848.936:5271.9886;848.9395:13533.1295;848.9431:28462.3516;848.9466:63710.7084;848.9501:138463.1239;848.9537:279357.5734;848.9572:434584.6252;848.9608:485152.3562;848.9643:392242.4685;848.9679:239539.8435;848.9714:125824.514;848.975:62343.9489;848.9785:37473.9391;848.9821:25039.9278;848.9856:18064.6299;848.9891:12044.1493;848.9927:7037.2289;848.9962:5216.2722;848.9998:4368.9082;849.0033:4274.2854;849.0069:3499.0166,849.4359:2523.3271;849.4394:3801.163;849.4429:10766.8508;849.4465:21561.8099;849.45:51961.5713;849.4536:107623.7362;849.4571:195063.1538;849.4607:257407.3666;849.4642:254061.4335;849.4678:185754.4382;849.4713:113057.7621;849.4749:63288.238;849.4784:35823.4663;849.4819:20208.1231;849.4855:12252.2189;849.489:10275.4757;849.4926:9273.9024;849.4961:7746.3333;849.4997:6761.9801;849.5032:3471.8845;849.5068:1937.7148,849.9181:0.4877;849.9217:273.8221;849.9252:554.6725;849.9288:1477.5705;849.9323:2016.8315;849.9359:1958.7176;849.9394:3122.8316;849.943:3949.4889;849.9465:4737.6105;849.9501:12248.3106;849.9536:29987.5922;849.9572:60705.1082;849.9607:95853.4015;849.9643:115037.105;849.9678:101495.2303;849.9714:68049.5024;849.9749:37478.0687;849.9784:21574.8013;849.982:13310.0561;849.9855:8940.3554;849.9891:5589.2958;849.9926:3389.8094;849.9962:1561.2129;849.9997:1092.935,850.4432:3773.0258;850.4467:3640.7308;850.4503:6752.6132;850.4538:11335.7567;850.4573:21313.1793;850.4609:35571.1461;850.4644:47066.7367;850.468:46565.8727;850.4715:38923.0535;850.4751:27862.7766;850.4786:16665.546;850.4822:9441.5418;850.4857:7734.5859;850.4893:7164.4982;850.4928:7502.2741;850.4964:6123.9139;850.4999:2808.4575;850.5035:1501.1646
MATCH       2072    0.87    10.010  2    1686.857709     nan:nan,nan:nan,845.3892:664.1734;845.3927:671.3358;845.3963:1621.2493;845.3998:2374.8605;845.4033:2496.7741;845.4069:3696.0313;845.4104:5813.5056;845.414:6154.8221;845.4175:6361.918;845.421:7674.7565;845.4246:10165.563;845.4281:13501.7475;845.4316:18354.0342;845.4352:23955.281;845.4387:26441.4465;845.4423:19979.4278;845.4458:13895.2799;845.4493:11217.3404;845.4529:9740.7697;845.4564:7476.7842,845.9163:2350.4571;845.9199:3032.2442;845.9234:3211.8873;845.927:7796.1037;845.9305:13611.1366;845.934:25109.3025;845.9376:39977.4771;845.9411:50908.9961;845.9446:46880.0836;845.9482:31737.0372;845.9517:18903.5876;845.9553:12935.6576;845.9588:9715.3488;845.9623:7433.0047;845.9659:7590.5862;845.9694:5704.1686;845.973:4758.2844;845.9765:3228.3253;845.98:2209.5093;845.9836:1686.8468;845.9871:317.6254,846.4047:1326.8851;846.4083:1623.8413;846.4118:2898.0615;846.4153:4455.8153;846.4189:6461.8058;846.4224:9160.5916;846.426:13123.023;846.4295:18612.8074;846.433:32506.1245;846.4366:65403.3321;846.4401:113045.9296;846.4437:151614.714;846.4472:140617.2171;846.4507:94911.0973;846.4543:50259.3457;846.4578:30019.2795;846.4613:22214.6889;846.4649:17294.91;846.4684:15343.4015;846.472:15878.2349,846.9145:800.4663;846.918:1547.9197;846.9216:2391.9706;846.9251:6696.385;846.9286:13954.0922;846.9322:27864.8136;846.9357:60001.7774;846.9393:128071.958;846.9428:232464.0681;846.9463:310334.9004;846.9499:297992.4417;846.9534:210272.5557;846.957:115496.0886;846.9605:57165.3455;846.964:32092.1389;846.9676:22730.2883;846.9711:17272.3038;846.9747:11954.7894;846.9782:9236.7333;846.9817:6839.6045;846.9853:4536.3996;846.9888:1605.1642;846.9924:1298.5372;846.9959:1217.9705,847.4173:5272.6737;847.4208:7173.3752;847.4244:11263.1294;847.4279:15900.8834;847.4315:24376.3307;847.435:46408.8473;847.4386:104771.7154;847.4421:229636.7367;847.4456:399595.2075;847.4492:523088.2252;847.4527:502781.398;847.4563:359029.1162;847.4598:200667.0658;847.4633:98721.6282;847.4669:54635.6112;847.4704:33014.9736;847.474:22804.8581;847.4775:17510.4429;847.4811:16264.8293;847.4846:14552.8011;847.4881:11321.8495;847.4917:8235.6436;847.4952:6307.0773;847.4988:4840.6496;847.5023:4767.9931;847.5058:4015.8032;847.5094:3344.0095;847.5129:2666.7127;847.5165:2613.3474;847.52:2396.3756;847.5236:1543.1585;847.5271:1439.5792;847.5306:302.9365,847.9167:2902.4293;847.9203:2810.4261;847.9238:3678.2799;847.9274:5731.2852;847.9309:11218.146;847.9345:21860.8434;847.938:50250.6046;847.9415:124470.1195;847.9451:276426.8375;847.9486:489989.6744;847.9522:640249.8276;847.9557:606943.6854;847.9593:421470.6393;847.9628:230592.7395;847.9663:115174.0193;847.9699:59809.5418;847.9734:33578.0152;847.977:22669.4658;847.9805:16194.803;847.9841:11352.8701;847.9876:9168.0371;847.9911:5555.4881;847.9947:3267.1909;847.9982:3414.8717,848.4234:5512.0714;848.427:6152.4326;848.4305:7748.0639;848.434:14928.675;848.4376:28029.7345;848.4411:60257.85;848.4447:138474.8394;848.4482:292062.8916;848.4518:491138.8805;848.4553:614377.9677;848.4588:551855.4393;848.4624:370166.6422;848.4659:196654.7606;848.4695:98072.973;848.473:55723.5419;848.4766:38093.17;848.4801:28277.7051;848.4837:22358.5229;848.4872:15765.0907;848.4907:10896.8831;848.4943:9434.3436;848.4978:8952.3391;848.5014:7720.6582;848.5049:4373.4916;848.5085:3576.6935;848.512:3565.3428;848.5156:3216.2054;848.5191:2910.6385;848.5226:1829.7578;848.5262:790.137,848.9196:1801.5249;848.9231:2202.0968;848.9267:3025.7408;848.9302:3481.8475;848.9338:5627.4187;848.9373:13048.7711;848.9409:24695.8654;848.9444:51905.5688;848.948:111549.3171;848.9515:219855.681;848.955:346901.0406;848.9586:403142.4851;848.9621:343520.3394;848.9657:219387.1743;848.9692:118018.4896;848.9728:60590.1608;848.9763:36489.2753;848.9799:23255.4623;848.9834:17713.9337;848.987:12992.9019;848.9905:9147.3312;848.994:5531.6512;848.9976:4513.4422;849.0011:4094.395,849.4337:5748.4663;849.4372:8068.7485;849.4408:11947.8732;849.4443:22117.9163;849.4478:42858.9696;849.4514:87714.374;849.4549:156432.4805;849.4585:215277.6032;849.462:220475.2887;849.4656:168675.9807;849.4691:103449.285;849.4727:56217.3788;849.4762:32774.965;849.4798:20472.4601;849.4833:15655.2432;849.4868:11804.4294;849.4904:9480.684;849.4939:8459.8271;849.4975:8375.1163;849.501:7760.658;849.5046:4312.2117;849.5081:2707.0827;849.5117:1239.509,849.9301:850.0616;849.9337:1146.1508;849.9372:2055.1807;849.9408:3080.6986;849.9443:4830.0736;849.9479:12159.8233;849.9514:26349.4098;849.955:52055.5888;849.9585:83589.6243;849.9621:103352.6325;849.9656:93380.8411;849.9692:63541.3966;849.9727:36319.4873;849.9763:22437.3444;849.9798:15334.3227;849.9833:10771.3958;849.9869:6424.0645;849.9904:5422.3608;849.994:4801.9256,850.4374:5642.2363;850.441:6604.718;850.4445:8154.3164;850.4481:10797.5842;850.4516:15694.2911;850.4552:24047.3402;850.4587:33828.0684;850.4623:44233.14;850.4658:44775.6194;850.4693:36690.5571;850.4729:23822.5056;850.4764:16578.7735;850.48:11428.6757;850.4835:9326.9227;850.4871:7794.0421;850.4906:6814.7176;850.4942:5016.1713;850.4977:4217.6653;850.5013:3102.6418
MATCH       2073    0.85    10.010  2    
MATCH       2074    1.00    7.890   2    1347.605516     674.7829:6.0241;674.7861:1464.1832;674.7892:7061.7023;674.7924:24472.4256;674.7956:73188.0293;674.7987:195255.1444;674.8019:499449.4394;674.805:970866.3879;674.8082:1223211.9588;674.8114:985141.6682;674.8145:529221.8358;674.8177:220793.5568;674.8208:94451.7812;674.824:43310.6446;674.8272:22020.3685;674.8303:14236.9641;674.8335:9344.0465;674.8366:6315.1592;674.8398:4843.5339;674.843:2610.5353;674.8461:1099.5696;674.8493:959.0412,675.2887:26.1162;675.2918:9741.8757;675.295:28870.9072;675.2981:80176.0669;675.3013:209725.6701;675.3045:481677.2359;675.3076:787468.3767;675.3108:830375.632;675.314:577029.0121;675.3171:273437.5644;675.3203:112508.3189;675.3234:50041.0183;675.3266:26511.3944;675.3298:15760.0333;675.3329:9727.4275;675.3361:7252.358;675.3392:6042.3373;675.3424:3035.932;675.3456:768.7233,675.7883:5.3246;675.7914:2540.0546;675.7946:7216.7686;675.7978:20765.6094;675.8009:55248.0488;675.8041:134450.5892;675.8072:257357.435;675.8104:344901.9073;675.8136:311063.6652;675.8167:192845.9388;675.8199:87479.2401;675.8231:37203.6668;675.8262:17626.3316;675.8294:8028.8833;675.8325:3931.5393;675.8357:1260.3963;675.8389:1009.9283;675.842:960.6729,676.2944:4.3042;676.2976:3284.9846;676.3007:12008.1074;676.3039:28202.1875;676.307:60542.2799;676.3102:95614.6765;676.3134:105895.4641;676.3165:81608.0293;676.3197:44320.6009;676.3229:20033.1403;676.326:7671.9008;676.3292:5369.95;676.3324:3677.4531;676.3355:2725.5356;676.3387:2567.9843;676.3419:1247.4014,676.8007:1176.6025;676.8039:3285.9246;676.807:12655.2161;676.8102:23588.13;676.8134:29583.6735;676.8165:22568.4017;676.8197:12605.5436;676.8229:5098.0349;676.826:948.1898;676.8292:0.2833,677.304:642.9158;677.3072:641.9999;677.3104:6529.749;677.3135:7059.8291;677.3167:6969.0023;677.3199:4961.4777;677.323:1444.8016;677.3262:0.2245
MATCH       2075    0.94    7.890   2    1347.605516     674.7773:639.5729;674.7804:1116.9738;674.7836:1731.9785;674.7868:1918.3049;674.7899:2155.2478;674.7931:6645.5051;674.7962:17350.1239;674.7994:42593.3715;674.8026:94300.0661;674.8057:151587.8073;674.8089:175444.9281;674.812:138337.4963;674.8152:79186.8225;674.8184:37877.328;674.8215:18944.0928;674.8247:10672.3869;674.8278:5133.9608;674.831:3434.7892;674.8342:2698.5954;674.8373:2781.8953,675.2862:1336.2709;675.2893:3166.144;675.2925:8206.1466;675.2957:19952.864;675.2988:48194.9089;675.302:123612.0655;675.3051:283248.1921;675.3083:473187.1706;675.3115:560376.0087;675.3146:455836.4697;675.3178:273649.3213;675.3209:125645.3579;675.3241:60765.0957;675.3273:31249.7592;675.3304:21237.0386;675.3336:17460.2559;675.3368:15930.1129;675.3399:12409.1224;675.3431:8676.1889;675.3462:7795.9394;675.3494:6300.2792;675.3526:5137.3671;675.3557:3718.8182,675.7858:1791.3501;675.7889:2057.5413;675.7921:4040.5049;675.7953:13953.8963;675.7984:38169.6622;675.8016:101283.7495;675.8047:270093.9477;675.8079:635872.4755;675.8111:1142604.2377;675.8142:1393344.3128;675.8174:1166358.6134;675.8206:674166.7787;675.8237:313886.8759;675.8269:142022.1218;675.83:72639.2752;675.8332:40287.5268;675.8364:25142.2957;675.8395:17026.4623;675.8427:12480.733;675.8459:10207.4005;675.849:8434.0853;675.8522:7237.0995;675.8553:6233.3805;675.8585:6464.9986;675.8617:6108.5539;675.8648:4865.6156;675.868:4074.6254;675.8712:2938.1444,676.2887:1989.1905;676.2919:3195.8361;676.295:8570.2581;676.2982:20315.3284;676.3014:56864.258;676.3045:166430.3622;676.3077:430480.0952;676.3109:972637.4085;676.314:1706850.7611;676.3172:2089386.9152;676.3204:1752072.5985;676.3235:1028571.1223;676.3267:467360.284;676.3298:211960.7131;676.333:106350.3207;676.3362:61896.9193;676.3393:41646.5817;676.3425:29411.9634;676.3457:21884.5988;676.3488:16184.252;676.352:12717.6841;676.3552:11202.9909;676.3583:11131.7598;676.3615:9602.4342;676.3646:8723.8808;676.3678:7552.6867,676.7823:3382.6363;676.7855:3926.501;676.7887:3840.3415;676.7918:4118.6001;676.795:6092.8872;676.7982:10855.5665;676.8013:28235.0595;676.8045:78064.0997;676.8077:200959.9042;676.8108:505767.2927;676.814:1106772.7103;676.8172:1818262.1501;676.8203:2091813.1114;676.8235:1668041.9013;676.8267:947586.7571;676.8298:438624.374;676.833:197611.1828;676.8362:99601.5104;676.8393:54829.1473;676.8425:31417.1656;676.8456:24061.6021;676.8488:17677.8344;676.852:14137.1117;676.8551:12176.0682;676.8583:8915.3979;676.8615:8097.668;676.8646:7393.8327;676.8678:6607.6341;676.871:6191.5538;676.8741:4623.4027;676.8773:4713.5722;676.8805:4770.1922;676.8836:4008.5351,677.2952:2148.4193;677.2983:4380.7623;677.3015:12197.4249;677.3047:31212.4863;677.3078:80810.1114;677.311:194993.8022;677.3142:456695.2747;677.3173:909137.5728;677.3205:1343347.747;677.3237:1379761.2236;677.3268:1004345.0603;677.33:532777.3061;677.3332:248160.3643;677.3363:122746.486;677.3395:69901.7192;677.3427:41451.0842;677.3458:28166.3259;677.349:20272.5654;677.3522:16094.4706;677.3553:12275.9437;677.3585:10543.6041;677.3617:8588.9884;677.3648:7016.9018;677.368:6633.7901,677.7955:3489.6574;677.7987:3913.4622;677.8018:5386.9421;677.805:10153.7966;677.8082:23759.2479;677.8113:60818.4328;677.8145:157412.0108;677.8177:331217.3498;677.8208:564377.244;677.824:713221.8346;677.8272:647660.3723;677.8303:422171.0724;677.8335:212793.9353;677.8367:96969.0558;677.8398:48836.4204;677.843:28498.4794;677.8462:17112.3064;677.8493:12148.311;677.8525:8128.2053;677.8557:6827.899;677.8588:6944.4436,678.2992:2079.2605;678.3024:2364.2121;678.3055:6173.7851;678.3087:12189.7239;678.3119:20753.8033;678.315:42617.4685;678.3182:91961.4664;678.3214:170282.258;678.3245:252086.3324;678.3277:276961.0564;678.3309:217709.4638;678.334:127176.3777;678.3372:60040.2324;678.3404:29486.6142;678.3436:18513.5657;678.3467:14363.863;678.3499:13301.5685;678.3531:13520.4472;678.3562:13448.5345;678.3594:11065.3122;678.3626:9561.6138;678.3657:9866.9812;678.3689:8123.9941;678.3721:6560.1711;678.3752:4128.3398;678.3784:4026.2158,678.8062:1963.1772;678.8094:3084.1651;678.8126:6263.2388;678.8158:13601.2863;678.8189:27525.2635;678.8221:50686.6147;678.8253:77913.1307;678.8284:89485.7276;678.8316:77930.737;678.8348:51394.3033;678.8379:30775.9612;678.8411:17694.493;678.8443:10981.8011;678.8474:6306.5792;678.8506:6505.3992;678.8538:6316.5296;678.857:5650.3304;678.8601:3158.9873;678.8633:2737.9055;678.8665:2368.271
MATCH       2076    0.93    7.890   2    1347.605516     674.7889:20.357;674.792:3466.7556;674.7952:10928.7712;674.7984:27714.6992;674.8015:67298.8948;674.8047:127465.8783;674.8078:166970.038;674.811:147402.8296;674.8142:91194.9499;674.8173:43963.3108;674.8205:22253.1282;674.8236:10902.3203;674.8268:5074.5789;674.83:1907.4882,675.2788:552.1573;675.282:651.5857;675.2851:1762.4608;675.2883:3815.6204;675.2915:5221.9724;675.2946:13478.4093;675.2978:32807.8137;675.301:82120.2593;675.3041:203419.3858;675.3073:401996.007;675.3104:535994.8404;675.3136:488846.1365;675.3168:307962.3414;675.3199:150209.4122;675.3231:65818.5494;675.3262:35937.8891;675.3294:23453.2969;675.3326:17023.5997;675.3357:12001.2182;675.3389:8596.5073;675.3421:6493.3226;675.3452:5665.6994;675.3484:4362.1719;675.3515:2047.9603,675.7911:3446.983;675.7942:7967.8719;675.7974:25203.5172;675.8006:75749.7848;675.8037:204185.1386;675.8069:500860.8085;675.8101:1017051.3303;675.8132:1423076.7661;675.8164:1342573.6664;675.8195:863369.6428;675.8227:410830.3023;675.8259:184207.6225;675.829:87749.6389;675.8322:49922.3879;675.8354:30356.6276;675.8385:20058.0269;675.8417:12645.9897;675.8448:10210.3362;675.848:8916.58;675.8512:5713.3318;675.8543:4595.0415;675.8575:2199.9874,676.2877:4200.6468;676.2909:5836.1542;676.294:10565.2411;676.2972:20071.6874;676.3004:59298.4712;676.3035:155771.0303;676.3067:398504.1201;676.3099:940827.6295;676.313:1892858.644;676.3162:2650904.9467;676.3194:2455558.83;676.3225:1527944.1271;676.3257:718593.3566;676.3288:325925.5514;676.332:163179.8986;676.3352:92839.2311;676.3383:57262.6306;676.3415:39302.2398;676.3447:27524.2013;676.3478:20797.2201;676.351:13803.5782;676.3542:10852.6329;676.3573:8890.6532,676.7845:3633.0516;676.7877:4085.3188;676.7909:6383.9273;676.794:7517.5166;676.7972:11193.1146;676.8004:24630.8954;676.8035:77120.0449;676.8067:213459.106;676.8098:547193.6381;676.813:1292813.6988;676.8162:2435818.2493;676.8193:3188873.2588;676.8225:2822930.4667;676.8257:1699523.5753;676.8288:758591.2879;676.832:330708.9872;676.8352:160915.0544;676.8383:89521.2066;676.8415:56250.3393;676.8447:39984.7308;676.8478:30587.1051;676.851:20092.5636;676.8542:14301.0995;676.8573:10972.3813;676.8605:9754.0782;676.8637:6508.8143,677.2879:4312.825;677.291:5876.1386;677.2942:6026.6784;677.2974:6225.9319;677.3005:10067.5734;677.3037:28762.3819;677.3069:81615.5683;677.31:222119.3054;677.3132:572956.6915;677.3164:1319838.084;677.3195:2307031.582;677.3227:2753591.4795;677.3259:2229158.7366;677.329:1252754.1644;677.3322:570851.632;677.3354:256197.7135;677.3385:135513.5482;677.3417:76906.9059;677.3449:52432.7226;677.348:39176.3855;677.3512:25107.4469;677.3543:18479.8061;677.3575:15827.5031;677.3607:14229.9981;677.3638:12316.9077;677.367:8919.3254;677.3702:8521.3316;677.3733:7715.661;677.3765:6159.2188;677.3797:4173.3846;677.3828:2006.3344,677.785:1261.1771;677.7882:1922.6257;677.7914:3873.1725;677.7945:5582.8431;677.7977:7380.2694;677.8009:8014.7814;677.804:12469.7874;677.8072:31942.4779;677.8104:88046.4915;677.8135:223393.3169;677.8167:519130.5771;677.8199:1036500.049;677.823:1567173.0506;677.8262:1663625.7541;677.8294:1233248.5439;677.8326:666846.8752;677.8357:301948.486;677.8389:142553.6489;677.8421:73431.0857;677.8452:42033.5286;677.8484:27508.1831;677.8516:18589.9943;677.8547:16038.95;677.8579:11892.3798;677.8611:10163.7176;677.8642:7339.7569;677.8674:7249.504;677.8706:5602.4272,678.2982:1356.2224;678.3014:1661.8938;678.3046:4722.7771;678.3078:15847.4711;678.3109:32446.7994;678.3141:72636.599;678.3173:165690.0447;678.3204:358688.059;678.3236:612364.2014;678.3268:782525.6439;678.3299:728711.4327;678.3331:483932.2218;678.3363:241972.4667;678.3394:112190.2122;678.3426:59780.7735;678.3458:35338.962;678.3489:25085.5861;678.3521:19828.5967;678.3553:15047.7091;678.3585:12008.3469,678.8021:850.6669;678.8053:2823.8086;678.8085:6309.9398;678.8116:10941.7567;678.8148:20327.7429;678.818:42936.9427;678.8212:101632.3014;678.8243:205854.6968;678.8275:301178.3353;678.8307:313312.0086;678.8338:236129.7988;678.837:134695.7185;678.8402:66397.6942;678.8433:32424.4711;678.8465:19600.7214;678.8497:14354.075;678.8529:10353.8492;678.856:7497.8189;678.8592:5079.956,679.2999:2185.7583;679.303:2517.5851;679.3062:2640.9559;679.3094:4560.9893;679.3126:6385.9729;679.3157:11530.464;679.3189:18930.1625;679.3221:35623.0479;679.3252:60702.8204;679.3284:90446.8245;679.3316:104853.8496;679.3348:93279.5996;679.3379:62413.5164;679.3411:37208.6027;679.3443:21544.803;679.3474:12862.541;679.3506:10764.4618
MATCH       2077    0.93    7.890   2    1347.605516     674.7863:424.4171;674.7895:1143.2365;674.7926:4227.9317;674.7958:13352.3662;674.799:38974.8859;674.8021:96932.1819;674.8053:171403.9308;674.8084:204418.1936;674.8116:167349.6154;674.8148:96743.3854;674.8179:46624.9776;674.8211:20882.7226;674.8242:9119.9955;674.8274:5097.27;674.8306:3142.0298;674.8337:1784.3877;674.8369:889.3305;674.84:796.8881;674.8432:674.3043,675.2794:3.9864;675.2826:710.7634;675.2857:2616.3316;675.2889:3318.4952;675.2921:7763.4421;675.2952:18984.0333;675.2984:42611.7209;675.3015:108135.8252;675.3047:248496.0175;675.3079:438406.8054;675.311:528858.8573;675.3142:437883.3275;675.3173:253963.3429;675.3205:119728.171;675.3237:57747.097;675.3268:31213.4638;675.33:20945.8265;675.3332:14411.0345;675.3363:11066.5523;675.3395:6809.2214;675.3426:6014.4421;675.3458:4660.0227;675.349:1114.0985,675.7917:2156.2285;675.7948:9020.8337;675.798:33014.0003;675.8012:92383.2078;675.8043:250207.4951;675.8075:602904.3091;675.8106:1118169.1384;675.8138:1434698.654;675.817:1233852.2835;675.8201:734853.4597;675.8233:332863.2342;675.8265:147729.8972;675.8296:74848.1752;675.8328:44485.0123;675.8359:27701.7126;675.8391:18489.5005;675.8423:12970.0425;675.8454:8339.9755;675.8486:6600.5071;675.8518:5468.1963;675.8549:3356.4398,676.2851:2177.8243;676.2883:3652.9446;676.2915:5945.6606;676.2946:9085.4719;676.2978:23743.7481;676.301:68937.9135;676.3041:189858.1637;676.3073:479294.8719;676.3104:1145679.8116;676.3136:2178258.8869;676.3168:2798572.8884;676.3199:2384026.8973;676.3231:1369423.031;676.3263:600101.6099;676.3294:266179.371;676.3326:136533.5871;676.3358:81587.3734;676.3389:57916.0992;676.3421:38783.8474;676.3452:24960.5449;676.3484:18060.35;676.3516:15693.6998;676.3547:13110.2897;676.3579:9559.2832;676.3611:7850.9929,676.7883:798.0371;676.7914:1458.587;676.7946:3216.0651;676.7978:14309.8031;676.8009:38055.2364;676.8041:105476.3419;676.8073:275731.0221;676.8104:684480.7829;676.8136:1614932.0716;676.8168:2909068.4721;676.8199:3599037.3827;676.8231:2957052.3139;676.8263:1641735.6408;676.8294:713969.1294;676.8326:314399.3727;676.8358:166511.7373;676.8389:91047.0205;676.8421:53812.8894;676.8452:37346.1203;676.8484:28388.4355;676.8516:19383.9067;676.8547:13537.9974;676.8579:11624.06;676.8611:9884.3917;676.8642:9503.2753;676.8674:7071.7437;676.8706:6325.2251;676.8737:4758.9909,677.2948:4031.8352;677.2979:8151.0535;677.3011:15717.3257;677.3043:41296.1329;677.3074:119089.4669;677.3106:319163.7619;677.3138:809114.6125;677.3169:1771913.9788;677.3201:2913577.0917;677.3233:3257272.6415;677.3264:2480838.3443;677.3296:1316676.0904;677.3328:578302.7219;677.3359:277675.7088;677.3391:144050.8264;677.3423:85202.7433;677.3454:56459.5691;677.3486:38487.3825;677.3518:26730.3651;677.3549:20139.3371;677.3581:16067.1735;677.3613:13044.7107;677.3644:8905.6287;677.3676:8626.1736;677.3708:8675.2844;677.3739:7137.5377;677.3771:6052.4576;677.3803:5666.9796,677.792:4292.5344;677.7951:5188.6152;677.7983:5992.6693;677.8015:6637.8382;677.8046:18555.5576;677.8078:47518.2498;677.811:131782.4414;677.8141:322430.2063;677.8173:747736.8729;677.8205:1434374.7228;677.8236:2064844.7124;677.8268:2074076.5168;677.83:1457238.2125;677.8331:732816.1284;677.8363:324298.6917;677.8395:150447.2672;677.8426:78125.8601;677.8458:45819.2999;677.849:32281.48;677.8521:25577.98;677.8553:16983.8605;677.8585:11192.3994;677.8616:9899.1836;677.8648:9274.7536;677.868:8048.4633;677.8711:6813.4649;677.8743:3429.4968;677.8775:1543.9324;677.8806:1454.1866,678.2988:1386.8629;678.302:3099.1771;678.3052:8397.0581;678.3083:20386.9584;678.3115:49004.559;678.3147:110188.9027;678.3178:244695.8839;678.321:525276.4852;678.3242:900070.2379;678.3273:1130650.8324;678.3305:982005.9621;678.3337:618121.7183;678.3369:296270.4891;678.34:136618.3314;678.3432:69557.6952;678.3464:44689.2377;678.3495:36545.0409;678.3527:27434.5203;678.3559:20504.6445;678.359:17531.7231;678.3622:16187.9694;678.3654:13241.3352;678.3685:9448.0893;678.3717:6437.3273;678.3749:4742.8772,678.8027:1477.1825;678.8059:3047.5221;678.8091:6603.4755;678.8122:13954.3056;678.8154:31776.8035;678.8186:78796.9951;678.8217:173775.3974;678.8249:308691.9886;678.8281:427696.4822;678.8312:433457.169;678.8344:328729.3552;678.8376:183817.9104;678.8408:89278.8201;678.8439:44189.1466;678.8471:25711.7259;678.8503:16339.115;678.8534:11697.5721;678.8566:7579.367;678.8598:4754.4729;678.8629:3403.2447,679.31:1699.1948;679.3131:6931.3073;679.3163:15399.9692;679.3195:25955.3132;679.3227:49464.1216;679.3258:91082.3734;679.329:138686.5232;679.3322:149691.3829;679.3353:123349.7271;679.3385:80432.0809;679.3417:46236.5184;679.3448:26496.4275;679.348:17746.4975;679.3512:14753.4569;679.3544:14927.9178;679.3575:12860.4766;679.3607:12948.5117;679.3639:12468.2221
MATCH       2078    0.92    7.890   2    1347.605516     674.7857:294.0879;674.7889:1171.1707;674.7921:3015.2414;674.7952:13234.0065;674.7984:40623.1921;674.8015:100479.0592;674.8047:186419.8875;674.8079:236120.3937;674.811:202941.4117;674.8142:118669.0238;674.8173:54688.0489;674.8205:28765.6358;674.8237:16876.2661;674.8268:7659.4909;674.83:3336.746,675.2883:878.1728;675.2915:3124.9303;675.2946:12443.4333;675.2978:31230.2054;675.301:74897.7772;675.3041:171836.7122;675.3073:305036.0053;675.3104:372491.9513;675.3136:312396.8676;675.3168:186354.6353;675.3199:92462.1431;675.3231:45055.0129;675.3263:24036.7934;675.3294:14369.4084;675.3326:8437.4573;675.3357:8069.5978;675.3389:7208.5752;675.3421:5362.8146;675.3452:3831.7096,675.7911:2053.6257;675.7943:6476.2547;675.7974:22035.0767;675.8006:55909.4866;675.8037:140610.955;675.8069:322371.8225;675.8101:624431.9339;675.8132:850915.8017;675.8164:789269.2203;675.8196:509076.5939;675.8227:242217.7238;675.8259:107421.768;675.829:52362.2762;675.8322:32377.6006;675.8354:22921.1813;675.8385:15284.8615;675.8417:10166.71;675.8449:6580.7327;675.848:4997.3981;675.8512:3553.2731,676.2909:5074.9067;676.2941:6403.5598;676.2972:20546.547;676.3004:50428.9452;676.3035:123366.6424;676.3067:313886.4887;676.3099:763635.4238;676.313:1510498.5938;676.3162:2093659.0201;676.3194:1944241.3403;676.3225:1237101.3791;676.3257:588202.8412;676.3289:268839.5546;676.332:135305.8406;676.3352:81587.9556;676.3384:52265.5459;676.3415:36815.1264;676.3447:24755.6982;676.3478:17076.6153;676.351:10877.0539;676.3542:9696.2333;676.3573:7551.252;676.3605:7210.798,676.7877:4413.0851;676.7909:6571.6101;676.794:8312.6264;676.7972:9913.9091;676.8004:29297.2051;676.8035:92378.788;676.8067:240867.1995;676.8099:608472.9141;676.813:1476948.9055;676.8162:2884100.9534;676.8194:3867584.8549;676.8225:3520423.242;676.8257:2165585.0988;676.8289:1000338.385;676.832:431270.9645;676.8352:210229.7997;676.8384:116317.622;676.8415:69643.488;676.8447:47090.5778;676.8478:33977.2309;676.851:24890.5138;676.8542:17744.4319;676.8573:15381.2831;676.8605:13029.3317;676.8637:10655.4111;676.8668:10831.21;676.87:9819.3493;676.8732:9991.9837;676.8763:7187.6652,677.2879:7819.4426;677.291:8665.5429;677.2942:8585.4142;677.2974:9131.8049;677.3005:16223.839;677.3037:50215.4133;677.3069:134028.989;677.31:351508.9432;677.3132:914443.6604;677.3164:2189645.3152;677.3195:4049591.2836;677.3227:5098206.6802;677.3259:4318222.7209;677.329:2498109.2344;677.3322:1121094.9172;677.3354:496382.0211;677.3385:255722.6876;677.3417:147679.277;677.3449:93216.0814;677.348:68904.8534;677.3512:46007.2636;677.3544:33805.2925;677.3575:23960.874;677.3607:19498.9093;677.3639:19855.3661,677.7914:8843.8117;677.7946:9848.7174;677.7977:12409.4044;677.8009:18473.2036;677.8041:28542.9062;677.8072:64002.4787;677.8104:176234.7226;677.8136:455429.2635;677.8167:1107527.5815;677.8199:2461509.142;677.8231:4118936.9139;677.8262:4703839.2384;677.8294:3632078.8655;677.8326:1966336.5179;677.8357:873236.1444;677.8389:403546.5239;677.8421:205354.5769;677.8452:118226.9012;677.8484:75737.7176;677.8516:49887.2008;677.8547:35895.7575;677.8579:24556.6516;677.8611:18866.21;677.8642:15802.0364;677.8674:15351.6832;677.8706:13579.6761;677.8737:13098.2563;677.8769:10163.0546,678.2983:5758.163;678.3014:6706.0113;678.3046:11044.9498;678.3078:22440.5378;678.3109:66098.9773;678.3141:184167.4585;678.3173:464349.5222;678.3204:1105201.6478;678.3236:2151338.5043;678.3268:3085376.6893;678.33:3068676.0789;678.3331:2116835.1887;678.3363:1054773.0235;678.3395:463167.8638;678.3426:228625.9394;678.3458:132277.9203;678.349:83124.6941;678.3521:53980.7079;678.3553:41249.2792;678.3585:30853.5633;678.3616:25707.7383;678.3648:20628.5484;678.368:17866.6152;678.3711:15691.609;678.3743:12122.4504,678.799:6985.3185;678.8022:7362.6236;678.8053:7128.0465;678.8085:12297.6361;678.8117:28304.8486;678.8148:69782.8588;678.818:173675.2262;678.8212:410326.5529;678.8244:853468.8718;678.8275:1386643.4146;678.8307:1625520.067;678.8339:1375378.3716;678.837:837279.3384;678.8402:406801.5045;678.8434:184746.3859;678.8465:96440.5839;678.8497:55767.3297;678.8529:38089.8796;678.856:25894.2693;678.8592:19878.3328;678.8624:14868.9901;678.8656:10361.5839;678.8687:9394.6028;678.8719:6533.8672,679.2999:6393.4832;679.3031:7791.1271;679.3062:8619.8385;679.3094:8884.541;679.3126:12519.2556;679.3158:25963.0199;679.3189:58082.1748;679.3221:129821.4487;679.3253:271154.3467;679.3284:475400.6598;679.3316:633085.3739;679.3348:605166.342;679.338:416471.4928;679.3411:225783.3506;679.3443:113023.1094;679.3475:62188.7094;679.3506:38006.1247;679.3538:27122.9439;679.357:23391.2672;679.3601:22975.6059;679.3633:22349.6264,679.8105:5363.4694;679.8137:8498.555;679.8169:10921.1579;679.82:18610.3254;679.8232:36903.3787;679.8264:77142.1269;679.8295:139459.9646;679.8327:194144.3837;679.8359:199458.0832;679.8391:154121.5191;679.8422:93268.5168;679.8454:48514.7313;679.8486:28995.3766;679.8517:20061.0738;679.8549:11768.1186;679.8581:6792.1194
MATCH       2079    0.90    7.890   2    1347.605516     nan:nan,675.2841:1288.0614;675.2872:1337.3595;675.2904:3823.1374;675.2936:6160.3855;675.2967:19194.3847;675.2999:46260.5801;675.303:98488.4381;675.3062:185292.3174;675.3094:246919.4165;675.3125:226149.7414;675.3157:146071.9997;675.3189:77039.5352;675.322:38975.8718;675.3252:19959.9576;675.3283:13486.4242;675.3315:10625.7643;675.3347:9200.2119;675.3378:4506.0242,675.7837:1131.208;675.7869:2096.5989;675.79:2576.3833;675.7932:2886.4093;675.7963:5227.9282;675.7995:16950.9477;675.8027:41886.8746;675.8058:95367.7147;675.809:171639.4564;675.8122:229755.8671;675.8153:214405.392;675.8185:146522.3214;675.8216:79653.1504;675.8248:40959.9375;675.828:21539.2137;675.8311:12015.8698;675.8343:7077.6821;675.8375:6963.1108;675.8406:4830.5612;675.8438:3508.5739;675.8469:2585.9964;675.8501:2661.2216;675.8533:1919.0716,676.293:3541.8323;676.2961:3405.1205;676.2993:10290.886;676.3025:28189.9242;676.3056:74721.0613;676.3088:176773.3994;676.312:355790.9483;676.3151:538899.9121;676.3183:563285.3912;676.3215:403592.6544;676.3246:210837.7851;676.3278:100243.8216;676.3309:51592.6629;676.3341:31283.797;676.3373:21932.4752;676.3404:14956.7283;676.3436:10128.2396;676.3468:8640.157;676.3499:8613.1121;676.3531:5259.5716,676.793:5252.3707;676.7961:5663.8452;676.7993:9769.428;676.8025:22850.8667;676.8056:62946.3429;676.8088:174817.8064;676.8119:432016.69;676.8151:925579.946;676.8183:1426585.4711;676.8214:1498851.3044;676.8246:1059485.7942;676.8278:537079.1196;676.8309:245196.7668;676.8341:121254.2774;676.8373:70117.1577;676.8404:42720.7956;676.8436:28908.4072;676.8468:22993.9949;676.8499:16241.2648;676.8531:11472.4081;676.8563:9930.1027;676.8594:10337.9951;676.8626:7924.2166;676.8658:6149.7543;676.8689:6048.4189,677.2931:5896.0961;677.2963:8375.6569;677.2995:12489.6247;677.3026:20994.7831;677.3058:55328.2528;677.309:155806.7771;677.3121:376892.4554;677.3153:907046.623;677.3185:1874275.4249;677.3216:2740274.9725;677.3248:2706075.1063;677.328:1832176.0515;677.3311:911785.7588;677.3343:403550.847;677.3375:194146.4717;677.3406:106621.6489;677.3438:69526.5813;677.347:51010.4253;677.3501:36960.9871;677.3533:26572.6527;677.3565:20428.1259;677.3596:17599.4203;677.3628:16661.7704;677.366:15825.8427;677.3691:13662.8393;677.3723:12634.4811;677.3755:11547.178;677.3786:10669.159;677.3818:8988.0628;677.3849:8735.4131;677.3881:8640.6523;677.3913:7009.6187;677.3944:6195.1549,677.7871:6644.8774;677.7903:7920.3522;677.7935:8900.5873;677.7966:12390.2502;677.7998:14537.9173;677.803:16885.761;677.8061:27790.0604;677.8093:75853.134;677.8125:223762.5796;677.8157:567194.6177;677.8188:1350156.2092;677.822:2640096.1968;677.8252:3612836.4766;677.8283:3303091.7641;677.8315:2045269.1508;677.8347:954021.4964;677.8378:445475.5042;677.841:223268.0653;677.8442:125388.7261;677.8473:79018.9332;677.8505:51174.9579;677.8537:37094.3129;677.8568:27216.5982;677.86:22572.7628;677.8632:17603.4996;677.8663:13945.2145;677.8695:12941.8497;677.8727:12591.1658;677.8758:11455.2323;677.879:10338.8432;677.8822:8887.3655;677.8853:7981.0034;677.8885:6675.6504,678.294:5245.3179;678.2972:7020.4418;678.3004:8011.3715;678.3035:10221.9614;678.3067:20240.1818;678.3099:45515.0315;678.313:114781.0946;678.3162:293104.6326;678.3194:714801.3333;678.3225:1554057.4492;678.3257:2654278.5298;678.3289:3173943.4553;678.332:2591183.4651;678.3352:1479908.9618;678.3384:681963.213;678.3415:313132.8734;678.3447:162321.4656;678.3479:94052.5377;678.3511:63658.3986;678.3542:46170.4494;678.3574:35080.7645;678.3606:30595.7137;678.3637:23990.7454;678.3669:19113.9308;678.3701:15584.0078;678.3732:14874.9273;678.3764:12580.7911;678.3796:10269.8707;678.3827:10477.5309;678.3859:9595.9521;678.3891:9054.3894,678.7947:3491.1184;678.7979:5306.4754;678.8011:6088.4994;678.8042:6878.5417;678.8074:7713.2706;678.8106:16551.5562;678.8138:47725.7489;678.8169:123768.9372;678.8201:296076.4874;678.8233:685205.9145;678.8264:1319636.7632;678.8296:1879353.673;678.8328:1871621.9707;678.8359:1306636.6481;678.8391:671863.8209;678.8423:304208.8959;678.8455:142872.0647;678.8486:83212.5164;678.8518:51968.197;678.855:34858.7715;678.8581:22138.1355;678.8613:14409.9767;678.8645:10315.2568;678.8676:8747.4644;678.8708:7820.0306;678.874:8001.395;678.8772:7033.4356;678.8803:6621.8875;678.8835:6622.2284,679.3083:6061.8059;679.3115:10765.458;679.3147:18883.8775;679.3178:43535.0716;679.321:104413.0375;679.3242:237751.8116;679.3274:474266.2717;679.3305:741835.8076;679.3337:851606.0311;679.3369:690140.1115;679.34:415728.1774;679.3432:198757.3723;679.3464:97470.4896;679.3496:58572.1391;679.3527:40110.3;679.3559:32521.3631;679.3591:27923.1342;679.3622:26584.6703;679.3654:27071.9681,679.8094:2638.8628;679.8126:4568.9547;679.8158:6309.2068;679.8189:14193.8756;679.8221:31603.5775;679.8253:75235.7437;679.8285:155821.8542;679.8316:257735.4105;679.8348:302434.791;679.838:265274.2559;679.8411:168241.3249;679.8443:86531.9971;679.8475:41944.2699;679.8507:26495.3792;679.8538:18976.8343;679.857:14759.4165;679.8602:12199.6081;679.8634:11199.5184;679.8665:9225.2712;679.8697:7703.3223;679.8729:7153.4589;679.876:5895.8745;679.8792:5555.8952;679.8824:4681.4303;679.8856:3340.4625,680.3044:4770.2312;680.3075:5406.1442;680.3107:5270.1005;680.3139:6310.4447;680.3171:8872.8211;680.3202:12710.6827;680.3234:15382.8126;680.3266:25673.5509;680.3297:46686.4429;680.3329:71220.3657;680.3361:87744.1768;680.3393:82545.7547;680.3424:59112.4466;680.3456:37942.7246;680.3488:24448.0729;680.352:15225.3926;680.3551:11909.9587
MATCH       2080    0.92    7.890   2    1347.605516     nan:nan,675.2871:1.8947;675.2903:1574.0411;675.2935:3831.981;675.2966:8278.7068;675.2998:21886.8656;675.3029:52260.4152;675.3061:99018.6626;675.3093:137656.7653;675.3124:129024.6157;675.3156:88733.1358;675.3187:45991.1346;675.3219:24195.7046;675.3251:12541.7163;675.3282:8076.776;675.3314:5928.5305;675.3346:2099.702;675.3377:1587.3175;675.3409:1605.9888;675.344:1408.4809,675.7899:1.7597;675.7931:577.2603;675.7962:2532.9331;675.7994:14201.7977;675.8026:32225.1285;675.8057:77633.8558;675.8089:155296.7415;675.812:220785.9054;675.8152:217813.1926;675.8184:155299.4585;675.8215:85263.1706;675.8247:40733.7887;675.8279:20319.4075;675.831:9817.8638;675.8342:3104.08;675.8373:2166.2386,676.2929:645.7038;676.296:2287.2191;676.2992:10015.5849;676.3024:33743.7953;676.3055:95809.969;676.3087:237096.7844;676.3118:505822.5039;676.315:778005.7663;676.3182:816263.4295;676.3213:581584.0087;676.3245:304139.9302;676.3277:145487.2211;676.3308:73449.8156;676.334:39836.6062;676.3372:25008.8063;676.3403:18984.4094;676.3435:12174.1186;676.3466:5462.5249;676.3498:2345.068,676.7865:2.5209;676.7897:858.1571;676.7928:985.4413;676.796:1770.8686;676.7992:11282.3256;676.8023:33733.1502;676.8055:95649.6697;676.8087:242195.6652;676.8118:582695.5849;676.815:1263963.5876;676.8182:2000423.0928;676.8213:2135654.5506;676.8245:1532229.6079;676.8277:786231.8459;676.8308:350195.1561;676.834:168080.3677;676.8372:91332.6399;676.8403:52553.0408;676.8435:34005.7361;676.8466:21330.7571;676.8498:15150.6285;676.853:8827.2665;676.8561:8045.5762;676.8593:6398.1217;676.8625:5057.7565;676.8656:3872.944,677.2962:7186.3084;677.2993:12221.2574;677.3025:23275.0094;677.3057:64288.83;677.3088:183297.2417;677.312:467731.1975;677.3152:1173818.4166;677.3183:2489274.2141;677.3215:3765332.6287;677.3247:3794866.2604;677.3278:2558473.9399;677.331:1223944.525;677.3342:540622.4761;677.3373:268865.4435;677.3405:157820.7621;677.3437:106386.0356;677.3468:74575.8324;677.35:51297.649;677.3532:33236.2805;677.3563:23383.6406;677.3595:17352.4422;677.3627:13215.04;677.3658:11339.7694;677.369:11324.944;677.3722:10391.6225,677.7965:7638.3727;677.7997:9546.6177;677.8029:13322.6407;677.806:32752.3616;677.8092:103064.7722;677.8124:285269.8873;677.8155:719599.6992;677.8187:1734156.7731;677.8219:3497788.5041;677.825:4789724.6297;677.8282:4358117.5074;677.8314:2664642.7808;677.8345:1242690.7716;677.8377:556747.3186;677.8409:274220.2608;677.844:153325.6766;677.8472:95138.1903;677.8504:67413.8367;677.8535:44105.4087;677.8567:30794.2176;677.8599:20390.3024;677.863:15777.69;677.8662:14777.5862;677.8694:11545.114;677.8725:9092.5798,678.3002:3765.4431;678.3034:10099.7851;678.3066:18780.2102;678.3097:49995.4568;678.3129:139970.1911;678.3161:358776.7723;678.3192:884385.2215;678.3224:2009004.5013;678.3256:3465384.6797;678.3287:4093912.6545;678.3319:3277293.1142;678.3351:1836529.9338;678.3382:833635.6413;678.3414:395555.6066;678.3446:199047.2071;678.3478:116281.5641;678.3509:80221.5141;678.3541:59722.5249;678.3573:44450.5492;678.3604:32170.7069;678.3636:25740.6926;678.3668:21756.7821;678.3699:17250.5518;678.3731:13782.3832;678.3763:10245.3595;678.3794:8268.7639,678.7914:926.1547;678.7946:1807.008;678.7978:2289.6234;678.8009:2196.4698;678.8041:4452.8219;678.8073:7420.1693;678.8105:20813.4613;678.8136:51757.0489;678.8168:137467.8093;678.82:362723.8796;678.8231:860767.0064;678.8263:1647125.3522;678.8295:2320264.9945;678.8326:2306325.5043;678.8358:1600562.0251;678.839:818185.7954;678.8422:376394.0395;678.8453:183908.4478;678.8485:96476.0034;678.8517:56749.3033;678.8548:37689.8527;678.858:23559.9057;678.8612:19776.2501;678.8643:15550.4643;678.8675:10099.448;678.8707:8384.8458,679.3082:3277.4659;679.3114:9539.031;679.3145:23509.091;679.3177:53878.5764;679.3209:130844.4169;679.324:306830.8219;679.3272:599289.1686;679.3304:923814.7842;679.3336:1035729.4585;679.3367:845528.3375;679.3399:504419.7101;679.3431:245560.1464;679.3462:117102.3191;679.3494:64726.1817;679.3526:46293.5545;679.3558:32899.2131;679.3589:26460.5469;679.3621:22757.2917;679.3653:21702.3514;679.3684:22386.5799;679.3716:23281.5446;679.3748:19199.9681;679.378:12768.4743;679.3811:7900.3876;679.3843:5726.0125,679.8093:2691.802;679.8125:3601.9602;679.8156:7223.8487;679.8188:17627.5928;679.822:44542.2505;679.8251:95238.5955;679.8283:186898.0924;679.8315:293685.8202;679.8347:366283.0604;679.8378:319884.5112;679.841:210823.7951;679.8442:110767.3376;679.8474:55001.6715;679.8505:29803.6782;679.8537:18182.2877;679.8569:12642.0726;679.86:8370.2697,680.3106:2729.2778;680.3137:5965.2842;680.3169:7878.9391;680.3201:11277.4492;680.3233:17483.7566;680.3264:30338.1963;680.3296:55984.5241;680.3328:90397.7299;680.336:105703.0144;680.3391:93052.404;680.3423:62158.1689;680.3455:37156.0144;680.3486:22844.6616;680.3518:17489.325;680.355:14945.5626;680.3582:14742.8562;680.3613:13233.1411;680.3645:12802.6155;680.3677:11322.7264;680.3709:10783.3901;680.374:10640.6129
MATCH       2081    0.92    7.890   2    1347.605516     nan:nan,675.2852:942.8671;675.2883:2701.8176;675.2915:6555.1875;675.2947:10949.9411;675.2978:23645.2276;675.301:50254.9942;675.3042:101822.7007;675.3073:158853.1248;675.3105:169389.4495;675.3136:125838.0286;675.3168:72336.1452;675.32:43354.7328;675.3231:26518.0105;675.3263:15705.113;675.3294:11294.7664;675.3326:7446.7775,675.7816:2.9503;675.7848:669.2395;675.788:1955.4999;675.7911:2415.4225;675.7943:4143.4466;675.7974:11962.1874;675.8006:30462.3581;675.8038:68870.2155;675.8069:145687.6938;675.8101:240569.8711;675.8133:277008.7285;675.8164:222521.3711;675.8196:131990.1569;675.8227:66109.9062;675.8259:34580.7466;675.8291:19841.2296;675.8322:13802.3788;675.8354:8508.9464;675.8386:6156.5756;675.8417:4791.9441;675.8449:3734.9493;675.848:3750.1894;675.8512:2167.4389,676.2877:2367.5377;676.2909:3760.9272;676.2941:5723.6144;676.2972:12800.8634;676.3004:33042.8686;676.3036:77624.2615;676.3067:186630.4346;676.3099:425460.4048;676.3131:753876.1592;676.3162:926944.5326;676.3194:774877.287;676.3226:453999.5581;676.3257:215709.7755;676.3289:103174.7347;676.332:60074.7761;676.3352:41467.5572;676.3384:32267.1563;676.3415:23791.3963;676.3447:17681.3352;676.3479:15389.3058;676.351:14542.5379;676.3542:12688.8181;676.3574:12163.9658;676.3605:11167.0622;676.3637:10378.0196,676.7877:5377.7151;676.7909:5288.0913;676.7941:6448.1468;676.7972:11133.2364;676.8004:28634.0383;676.8036:71697.6007;676.8067:195239.5968;676.8099:496269.5141;676.813:1134986.02;676.8162:1995871.9643;676.8194:2437679.5528;676.8225:2006007.9333;676.8257:1156980.9014;676.8289:529650.1464;676.832:248650.8529;676.8352:125424.3271;676.8384:76482.6405;676.8415:54386.5815;676.8447:39220.285;676.8479:26223.1757;676.851:16400.8098;676.8542:15010.141;676.8574:14509.1711;676.8605:13153.4279;676.8637:9402.7315;676.8669:8474.3864;676.87:7683.159;676.8732:6605.6839,677.2879:8149.5706;677.2911:8581.417;677.2942:10323.8217;677.2974:15358.0469;677.3006:25631.4874;677.3037:59834.4032;677.3069:158332.245;677.3101:400149.6041;677.3132:981575.1963;677.3164:2225722.2399;677.3195:3784881.5986;677.3227:4393406.6462;677.3259:3393958.4195;677.329:1814095.3498;677.3322:817239.7583;677.3354:396409.2394;677.3385:218265.1111;677.3417:132370.7728;677.3449:90491.0974;677.348:63322.0718;677.3512:46666.8998;677.3544:33877.9316;677.3575:27436.9642;677.3607:24860.6271;677.3639:24251.363;677.367:22196.1982;677.3702:19963.4075;677.3734:18844.635;677.3765:16690.9254,677.7851:7620.8224;677.7882:7498.3671;677.7914:8106.4383;677.7946:7975.4587;677.7977:14164.0521;677.8009:20629.9873;677.8041:35980.6846;677.8072:85512.6488;677.8104:243694.6697;677.8136:601284.0233;677.8167:1448156.1406;677.8199:3153521.3175;677.8231:4941012.1908;677.8262:5203430.7045;677.8294:3680913.6537;677.8326:1868816.6501;677.8357:805631.9896;677.8389:379899.6101;677.8421:205177.239;677.8452:122815.9538;677.8484:80210.8371;677.8516:54611.7046;677.8547:41781.0685;677.8579:29407.7932;677.8611:24234.94;677.8643:19844.4481;677.8674:16843.2994;677.8706:14492.3535,678.2951:8907.6414;678.2983:10465.6237;678.3014:13206.1647;678.3046:18771.6423;678.3078:41739.4024;678.3109:110994.3754;678.3141:280553.5581;678.3173:711496.9698;678.3205:1685944.8163;678.3236:3254095.9288;678.3268:4396634.4238;678.33:4045608.1651;678.3331:2571790.7939;678.3363:1240487.2249;678.3395:574409.6462;678.3426:285722.5512;678.3458:164554.8384;678.349:105723.4406;678.3521:72080.0527;678.3553:53378.9689;678.3585:42453.0233;678.3616:33881.198;678.3648:29934.1951;678.368:26035.0067;678.3711:25751.3257;678.3743:20178.8851;678.3775:15992.8899;678.3807:15697.9847,678.8022:5846.6618;678.8053:11373.9241;678.8085:21446.3345;678.8117:52346.6668;678.8148:122756.3737;678.818:296916.2104;678.8212:706897.0488;678.8243:1460394.9077;678.8275:2329647.8087;678.8307:2641962.8158;678.8339:2104882.5467;678.837:1190936.2093;678.8402:551236.3311;678.8434:252579.4456;678.8465:133187.546;678.8497:81507.5154;678.8529:58157.0609;678.856:41734.1392;678.8592:27932.3677;678.8624:20323.8815;678.8656:15605.1984;678.8687:12813.9184;678.8719:11361.3268;678.8751:8704.5936;678.8782:7349.0526;678.8814:7123.1413;678.8846:7057.5219,679.3031:8727.1811;679.3062:10134.4404;679.3094:13793.5511;679.3126:26944.1415;679.3157:45980.4132;679.3189:109859.4508;679.3221:253927.0741;679.3253:536519.9101;679.3284:892977.046;679.3316:1122179.6051;679.3348:1021478.0699;679.3379:682478.8194;679.3411:357598.0046;679.3443:165776.7452;679.3475:85707.0314;679.3506:54651.221;679.3538:42619.565;679.357:34792.3247;679.3601:32614.5149;679.3633:31375.2967;679.3665:31164.8738,679.8073:4806.213;679.8105:8361.6059;679.8137:13194.1018;679.8168:20943.9575;679.82:39426.0186;679.8232:77697.6713;679.8264:157638.5893;679.8295:272723.4306;679.8327:377135.3378;679.8359:375633.9036;679.839:274532.0705;679.8422:154504.8685;679.8454:74089.7129;679.8486:39915.6303;679.8517:25157.8594;679.8549:17403.1845;679.8581:11140.6453;679.8613:8688.3587;679.8644:7577.6755;679.8676:7582.5938;679.8708:7010.9765;679.8739:5809.2481,680.3118:9955.711;680.315:11685.9559;680.3181:13588.65;680.3213:21962.3592;680.3245:35613.1031;680.3276:57698.428;680.3308:89504.6774;680.334:117225.5353;680.3372:118703.9923;680.3403:91233.7528;680.3435:55176.6185;680.3467:31118.2984;680.3499:21446.9769;680.353:17904.5484
MATCH       2082    0.86    7.890   2    
MATCH       2083    1.00    6.290   2    1574.768893     788.3657:348.5792;788.3691:907.4705;788.3725:5925.7734;788.3759:15068.9501;788.3793:37155.4725;788.3828:85827.5037;788.3862:152427.6072;788.3896:186210.1938;788.393:157870.1408;788.3964:95078.6621;788.3998:44306.5561;788.4033:17990.9072;788.4067:9113.8088;788.4101:2739.3979;788.4135:978.9278;788.4169:859.8735;788.4203:661.8368;788.4237:371.694,788.8679:6.8273;788.8713:767.447;788.8747:3926.8961;788.8782:12686.5722;788.8816:36901.0409;788.885:82959.8396;788.8884:139057.0985;788.8918:158752.4579;788.8952:125391.4042;788.8987:68547.3535;788.9021:30725.9978;788.9055:15727.5619;788.9089:8426.565;788.9123:3108.8154;788.9157:900.1227;788.9192:5.0874,789.3737:5.8624;789.3771:895.244;789.3805:8908.4194;789.384:27359.1205;789.3874:53068.0732;789.3908:71096.1991;789.3942:66585.5097;789.3976:46052.2088;789.4011:24503.7525;789.4045:11155.8514;789.4079:4687.6012;789.4113:1966.9788;789.4147:1787.8695;789.4181:1049.0606,789.8763:7.1235;789.8797:1387.1428;789.8831:1589.6319;789.8865:7666.5964;789.8899:16394.6529;789.8934:22740.5059;789.8968:20482.1418;789.9002:12927.6016;789.9036:6887.3527;789.907:3730.4263;789.9104:900.8242,790.3755:3.8348;790.379:306.5755;790.3824:356.8389;790.3858:1762.0149;790.3892:3292.9902;790.3926:5837.0004;790.3961:5916.0249;790.3995:3370.3559;790.4029:765.5941;790.4063:412.7704
MATCH       2084    1.00    6.290   3    1574.768893     525.9095:334.1332;525.9123:1490.5687;525.9151:7784.3385;525.9179:33252.3455;525.9206:105731.2756;525.9234:329670.746;525.9262:719623.5494;525.929:945696.2059;525.9318:748755.4909;525.9346:347793.3788;525.9374:111587.81;525.9402:35499.357;525.943:15826.7312;525.9458:8539.701;525.9485:4165.0157;525.9513:2415.998;525.9541:2084.041;525.9569:1304.3883,526.2443:927.1396;526.2471:2667.8395;526.2499:11638.8372;526.2527:36800.2682;526.2555:116518.4845;526.2583:343553.8281;526.2611:658045.0261;526.2639:779539.1685;526.2667:569076.301;526.2695:257105.6999;526.2722:83083.4059;526.275:24890.9521;526.2778:10134.6516;526.2806:5046.8032;526.2834:2156.0516,526.5793:0.5679;526.5821:962.42;526.5849:9058.7931;526.5877:27447.2571;526.5905:74859.6958;526.5933:198308.0869;526.596:339146.4683;526.5988:355314.6996;526.6016:226894.1308;526.6044:91840.985;526.6072:32404.6017;526.61:10397.8961;526.6128:3791.0009;526.6156:1212.1321;526.6184:1.8325,526.9144:622.7891;526.9172:1448.2119;526.92:4795.8587;526.9227:13982.0338;526.9255:44703.2043;526.9283:93473.2761;526.9311:126118.5974;526.9339:108621.6491;526.9367:63289.8002;526.9395:25525.8576;526.9423:8167.0878;526.9451:1843.879;526.9479:3.755,527.2551:532.7986;527.2579:4407.635;527.2607:15337.814;527.2635:32561.9869;527.2663:38346.8508;527.2691:28009.6377;527.2719:10643.2163;527.2747:3011.1663;527.2775:6.8944,527.5876:578.5202;527.5904:1208.1773;527.5932:1728.4251;527.596:4748.5389;527.5988:7261.3079;527.6016:7638.7715;527.6044:5577.7886;527.6072:988.0921;527.61:2.3783
MATCH       2085    0.94    6.290   2    1574.768893     788.3764:456.526;788.3798:848.1995;788.3832:3069.8047;788.3867:15459.952;788.3901:19588.2189;788.3935:14322.4374;788.3969:3183.3539;788.4003:833.0486,788.8718:0.175;788.8752:288.5362;788.8786:930.8561;788.8821:5938.4012;788.8855:27006.7599;788.8889:44383.4723;788.8923:52409.6921;788.8957:43760.5602;788.8991:28110.0022;788.9026:10029.8845;788.906:3402.0551;788.9094:469.6052,789.3742:0.2657;789.3776:755.4199;789.381:3902.9165;789.3844:21502.0346;789.3879:50170.8726;789.3913:91432.9236;789.3947:129571.2811;789.3981:120207.3141;789.4015:79947.4423;789.405:39177.1007;789.4084:18433.3578;789.4118:4309.2789;789.4152:681.7921,789.8767:1443.4958;789.8802:2265.4634;789.8836:10150.5693;789.887:37941.3289;789.8904:93812.4485;789.8938:170696.3192;789.8973:227850.4993;789.9007:218424.1106;789.9041:149826.0181;789.9075:79718.3846;789.9109:37181.7584;789.9144:16075.5103;789.9178:5821.7888;789.9212:414.3048,790.3829:2756.2431;790.3863:15713.5279;790.3897:49198.3293;790.3931:112650.7808;790.3965:211244.0727;790.4:286330.9685;790.4034:275919.5193;790.4068:189096.3874;790.4102:105341.5019;790.4136:49792.4096;790.4171:24159.0358;790.4205:9621.9036;790.4239:1626.8751;790.4273:758.0723,790.8823:456.1724;790.8857:3679.9679;790.8892:17705.4184;790.8926:47945.8082;790.896:110707.5224;790.8994:195561.3958;790.9028:257176.346;790.9063:244330.746;790.9097:171061.1558;790.9131:89410.0909;790.9165:38545.6166;790.9199:15491.8277;790.9234:5606.3534;790.9268:1033.4144;790.9302:584.3394;790.9336:518.0492;790.9371:418.0759;790.9405:0.323,791.3888:856.8632;791.3922:17501.2689;791.3956:43245.1013;791.399:91159.8157;791.4025:147874.3446;791.4059:177735.5954;791.4093:154721.0147;791.4127:98436.405;791.4161:49989.7694;791.4196:23498.4235;791.423:5877.9901;791.4264:1157.8256;791.4298:1.5826,791.892:407.3763;791.8954:4522.5133;791.8988:23585.5469;791.9022:51087.2157;791.9056:80792.223;791.9091:87593.1383;791.9125:69291.7599;791.9159:41438.4336;791.9193:20366.6465;791.9228:2956.6574;791.9262:491.603;791.9296:330.286;791.933:0.6001,792.3987:1553.6555;792.4021:10294.4726;792.4056:24910.7;792.409:32227.6226;792.4124:32189.5557;792.4158:24422.0701;792.4193:14927.7624;792.4227:2889.673;792.4261:709.1151;792.4295:580.2403;792.433:1.1328,792.9022:652.5131;792.9057:685.9254;792.9091:3427.5215;792.9125:9444.7516;792.9159:7183.0895;792.9194:3660.0566;792.9228:8.1423
MATCH       2086    0.96    6.290   3    1574.768893     525.9171:189.8819;525.9199:1765.3721;525.9227:25379.3008;525.9255:58489.2397;525.9283:87069.6448;525.931:81288.2593;525.9338:48787.9352;525.9366:17246.6879;525.9394:2477.0638;525.9422:218.3506,526.2436:0.5656;526.2464:412.9954;526.2492:2027.9259;526.252:3743.0274;526.2547:23256.2324;526.2575:73262.9459;526.2603:176029.8597;526.2631:266650.0816;526.2659:256771.9908;526.2687:158587.0884;526.2715:67457.6352;526.2743:20783.2222;526.2771:2943.0663;526.2799:1782.4781,526.5813:140.1744;526.5841:134.012;526.5869:10285.4409;526.5897:46661.9491;526.5925:153801.2903;526.5953:391891.4164;526.5981:662372.6018;526.6009:681762.7637;526.6037:439152.3027;526.6065:176161.299;526.6092:60274.2915;526.612:19961.0574;526.6148:5084.8944;526.6176:1059.7452;526.6204:613.9142,526.9164:232.8078;526.9192:2207.3744;526.922:25524.3607;526.9248:82786.3541;526.9276:256276.5139;526.9304:654838.4696;526.9332:1143223.3261;526.9359:1223205.8475;526.9387:821249.4703;526.9415:350405.1961;526.9443:126624.2489;526.9471:48200.778;526.9499:14192.6176;526.9527:5244.4211;526.9555:3517.4787;526.9583:2064.3858;526.9611:2120.7464;526.9639:1069.7036;526.9667:687.5164;526.9695:235.1687,527.2488:713.0965;527.2516:684.0581;527.2544:3028.4966;527.2572:30428.6705;527.26:111126.6466;527.2627:337383.012;527.2655:836967.3805;527.2683:1412722.1274;527.2711:1500327.78;527.2739:1009477.7758;527.2767:436202.5884;527.2795:151784.257;527.2823:55369.8281;527.2851:26581.5114;527.2879:9389.3067,527.5869:753.234;527.5896:2554.0325;527.5924:31868.0523;527.5952:107347.2948;527.598:320211.3892;527.6008:769514.4463;527.6036:1265121.1754;527.6064:1300675.1029;527.6092:852520.2289;527.612:369082.1946;527.6148:132399.9515;527.6176:51730.6679;527.6204:22124.8097;527.6232:6309.2668;527.626:2002.3355;527.6288:1032.5401;527.6316:196.4317,527.9166:121.5225;527.9194:219.6156;527.9222:214.0227;527.925:5032.3263;527.9278:29287.3882;527.9306:91475.9098;527.9334:252144.1936;527.9362:568148.0754;527.939:844051.7616;527.9418:816942.9093;527.9446:509389.2541;527.9474:220942.7379;527.9502:77975.5894;527.953:30129.1692;527.9558:10611.9192;527.9586:2939.2475;527.9614:1230.172;527.9642:976.7457;527.967:425.4929;527.9698:423.9984;527.9726:149.358;527.9754:0.5905,528.2521:162.2012;528.2549:297.4123;528.2577:788.2762;528.2605:1939.7637;528.2633:23365.0882;528.2661:61340.8319;528.2689:158237.5064;528.2717:312883.08;528.2745:430052.0907;528.2773:390984.0142;528.2801:234326.0672;528.2829:96189.0562;528.2857:36168.4819;528.2885:14556.4814;528.2913:5536.1891;528.2941:4565.102,528.5933:220.7148;528.5961:833.8906;528.5989:10540.7116;528.6017:36650.9165;528.6045:81714.0063;528.6073:141197.1537;528.6101:170851.4766;528.6129:138844.5063;528.6157:73898.0005;528.6185:27637.4734;528.6213:6394.0919;528.6241:1384.4276;528.6269:1214.479;528.6297:804.0095;528.6325:274.59;528.6353:268.0185,528.9262:2.1122;528.929:362.3752;528.9318:628.625;528.9346:3160.41;528.9374:19186.1821;528.9402:38834.5531;528.943:59428.5769;528.9458:60486.702;528.9486:43323.1548;528.9514:18660.9479;528.9542:3775.2776;528.957:604.047;528.9598:192.1338;528.9626:1.0146
MATCH       2087    0.94    6.290   2    1574.768893     788.379:6.6764;788.3824:8794.3645;788.3858:24137.7974;788.3893:29097.0973;788.3927:22914.2565;788.3961:11108.2245;788.3995:901.729;788.4029:315.8546;788.4063:0.3095,788.8778:3.0161;788.8812:5969.4897;788.8847:24148.41;788.8881:47758.9288;788.8915:66240.7777;788.8949:61220.6846;788.8983:40278.5893;788.9017:17735.5187;788.9052:3007.0209;788.9086:555.5641;788.912:0.0629,789.3734:0.0427;789.3768:865.0743;789.3802:8966.8709;789.3836:26756.6586;789.3871:60141.6495;789.3905:113364.0156;789.3939:163410.2307;789.3973:162128.7924;789.4007:113061.9165;789.4041:56937.9989;789.4076:25157.5212;789.411:4343.4685;789.4144:1833.7717;789.4178:353.9986;789.4212:326.0098,789.8759:0.0046;789.8793:1146.6804;789.8828:14856.0149;789.8862:45545.9412;789.8896:121388.2762;789.893:249120.033;789.8964:365273.0785;789.8999:377176.3268;789.9033:280087.2173;789.9067:152927.2001;789.9101:66738.0482;789.9135:31496.2615;789.917:12386.7314;789.9204:2736.0975;789.9238:1707.8871;789.9272:1012.0174,790.3786:766.2029;790.3821:3770.9885;790.3855:27464.0322;790.3889:70030.1896;790.3923:178858.8793;790.3957:380959.5549;790.3992:592572.0457;790.4026:621312.1157;790.406:457157.3032;790.4094:241023.6458;790.4128:115548.5113;790.4163:56463.581;790.4197:32877.2086;790.4231:18662.284;790.4265:8277.9268;790.4299:5440.1025;790.4334:4596.2477;790.4368:2238.7555;790.4402:1852.1499;790.4436:694.4582;790.447:0.2762,790.8849:8095.9982;790.8883:36723.4123;790.8918:91381.034;790.8952:215382.1307;790.8986:435130.3397;790.902:653119.4874;790.9055:684157.7068;790.9089:504735.9901;790.9123:280690.8643;790.9157:131644.4373;790.9191:60784.7344;790.9226:31571.0888;790.926:16085.6856;790.9294:7417.7171;790.9328:6115.9424;790.9362:5737.9667;790.9397:4670.6381;790.9431:3606.9379;790.9465:1121.2886;790.9499:458.3981;790.9534:0.2015,791.3777:365.7117;791.3811:525.8732;791.3845:1009.7248;791.388:9356.4822;791.3914:35444.6853;791.3948:94147.5803;791.3982:213081.0225;791.4016:395807.4654;791.4051:551734.7033;791.4085:555504.5416;791.4119:397099.2042;791.4153:207324.2687;791.4188:95069.3782;791.4222:48423.3087;791.4256:26819.5992;791.429:11548.3668;791.4324:7011.296;791.4359:7309.2472,791.8877:487.5949;791.8911:5920.0234;791.8946:27046.4538;791.898:68249.2146;791.9014:155848.8711;791.9048:275123.3199;791.9083:358726.5548;791.9117:333991.3554;791.9151:229026.0931;791.9185:118304.2553;791.922:52150.2164;791.9254:25543.0509;791.9288:7863.2048;791.9322:3606.7246;791.9357:3125.9942;791.9391:3277.82;791.9425:1953.257;791.9459:1.9955,792.3945:2899.3066;792.3979:20021.0178;792.4013:46542.7781;792.4048:91668.603;792.4082:150336.6204;792.4116:175939.6954;792.415:152091.2003;792.4185:94800.1218;792.4219:47589.5676;792.4253:22033.4674;792.4287:7244.4317;792.4322:2588.4097;792.4356:1542.9668,792.898:1258.4087;792.9014:10128.4798;792.9049:28842.0293;792.9083:50726.7607;792.9117:68366.3015;792.9151:70743.6852;792.9186:55258.8134;792.922:30508.6389;792.9254:8629.0531;792.9288:2185.0801;792.9323:2.7492,793.3982:335.4544;793.4017:2655.0695;793.4051:5594.0121;793.4085:8252.6318;793.412:19172.4951;793.4154:25379.7149;793.4188:23741.9856;793.4222:14553.8081;793.4257:1942.2128;793.4291:435.9791;793.4325:0.6366
MATCH       2088    0.95    6.290   3    1574.768893     525.9188:2739.8093;525.9216:24594.2663;525.9244:67218.2202;525.9272:116338.0326;525.93:124618.8037;525.9328:83087.1064;525.9356:34482.9605;525.9384:4009.8064;525.9412:798.748;525.9439:476.1243,526.2425:0.6575;526.2453:1069.1801;526.2481:1515.6294;526.2509:2597.3167;526.2537:18521.8318;526.2565:62906.9951;526.2593:156821.4367;526.2621:258930.9559;526.2649:283846.265;526.2676:196402.2659;526.2704:88828.1553;526.2732:27179.9567;526.276:4285.5054;526.2788:1523.4587;526.2816:1469.8829,526.5831:545.7071;526.5859:8464.6362;526.5887:35647.5154;526.5914:124375.9233;526.5942:340683.6631;526.597:642210.2967;526.5998:746218.3652;526.6026:554799.4635;526.6054:263746.8286;526.6082:99705.5231;526.611:36151.0417;526.6138:14188.601;526.6166:2830.2352;526.6194:277.9216;526.6222:0.2783,526.9126:302.2231;526.9153:431.8929;526.9181:833.5027;526.9209:16002.3097;526.9237:80403.9463;526.9265:253573.9295;526.9293:711375.2698;526.9321:1405544.4118;526.9349:1772954.0383;526.9377:1391905.9297;526.9405:685321.046;526.9433:247401.7484;526.9461:84661.6063;526.9489:34389.7818;526.9517:11499.0512;526.9544:5969.6844;526.9572:3778.3073;526.96:2395.6415;526.9628:2401.6296;526.9656:2339.9728,527.2477:2.0624;527.2505:944.56;527.2533:6584.3107;527.2561:37778.0469;527.2589:126758.879;527.2617:396704.6909;527.2645:1117176.239;527.2673:2246166.9448;527.2701:2838931.3729;527.2729:2244419.9689;527.2757:1109596.3214;527.2785:401808.8624;527.2813:146346.3973;527.284:58487.5605;527.2868:30151.7679;527.2896:22452.0408;527.2924:22230.3253;527.2952:17582.5056;527.298:12013.4425;527.3008:5441.2848,527.583:708.0559;527.5858:1560.3137;527.5886:10196.15;527.5914:45500.2505;527.5942:155937.8032;527.597:476808.1848;527.5998:1322036.8938;527.6026:2564089.1023;527.6054:3162268.8511;527.6082:2462693.2303;527.611:1214199.0251;527.6137:445491.0439;527.6165:150343.5058;527.6193:64051.6549;527.6221:32611.1231;527.6249:21253.1812;527.6277:17641.8388;527.6305:11374.1768;527.6333:6697.0654;527.6361:4417.944;527.6389:2223.6573;527.6417:1070.0503;527.6445:1.976,527.9184:1.2585;527.9212:451.0101;527.924:5549.4036;527.9268:42267.8253;527.9296:140791.7911;527.9324:458387.2965;527.9352:1240301.9414;527.938:2279702.3057;527.9408:2637655.2789;527.9436:1933437.0915;527.9463:899002.1153;527.9491:323112.7112;527.9519:117791.5108;527.9547:54452.2943;527.9575:27219.0112;527.9603:14270.6936;527.9631:11369.2984;527.9659:7687.1662;527.9687:7217.0126;527.9715:1858.5301;527.9743:1378.964,528.2567:722.1941;528.2595:8667.8932;528.2623:37940.7337;528.2651:128007.1569;528.2679:389034.6442;528.2707:921303.487;528.2735:1509810.6653;528.2763:1616869.859;528.2791:1128814.3222;528.2819:513698.6464;528.2846:186888.3391;528.2874:68037.9167;528.2902:29724.4547;528.293:16465.2518;528.2958:15985.0728;528.2986:15172.3625;528.3014:11376.2974;528.3042:4416.2531;528.307:2827.7266,528.5923:814.6475;528.5951:1165.1369;528.5979:25021.4057;528.6007:88467.6555;528.6035:258420.3781;528.6063:544255.8007;528.6091:781850.5654;528.6119:751261.4855;528.6147:472203.3829;528.6175:203291.8687;528.6203:67844.5633;528.6231:26607.1937;528.6259:7729.7558;528.6286:19.0235,528.9224:470.6032;528.9252:900.6867;528.928:991.7162;528.9308:2757.025;528.9336:17586.0733;528.9364:57227.5141;528.9392:153844.665;528.942:271812.9924;528.9448:329172.0739;528.9476:268094.0528;528.9504:152883.4447;528.9532:65154.2028;528.956:22985.3294;528.9588:5366.7993;528.9616:852.3349;528.9644:2.4864,529.2694:8232.1016;529.2722:31703.7668;529.275:69247.5395;529.2778:110305.4368;529.2806:120803.8865;529.2834:87957.112;529.2862:44708.6724;529.289:15299.8073;529.2918:5634.2184;529.2946:3319.029;529.2974:3098.1917;529.3002:1907.8994
MATCH       2089    0.94    6.290   2    1574.768893     788.3761:13.9189;788.3795:1718.5963;788.383:12827.7129;788.3864:28122.6;788.3898:33524.1504;788.3932:27229.0798;788.3966:14629.3704;788.4:2081.2789;788.4035:461.2924,788.8784:40.5961;788.8818:6358.3604;788.8852:27185.257;788.8886:50977.2934;788.892:66579.8886;788.8954:60647.7273;788.8989:38662.8709;788.9023:17924.0732;788.9057:3228.012;788.9091:655.921,789.3739:11.6931;789.3773:1640.2953;789.3807:8035.7186;789.3842:25273.1197;789.3876:61054.7213;789.391:113251.1474;789.3944:151501.6459;789.3978:139796.3659;789.4013:92297.0193;789.4047:46743.0977;789.4081:21925.5055;789.4115:7733.9121;789.4149:1335.7581,789.8765:21.1579;789.8799:3304.5529;789.8833:16158.3924;789.8867:48576.5076;789.8901:118487.0117;789.8936:240340.1135;789.897:341228.4276;789.9004:345312.23;789.9038:243500.9856;789.9072:127611.3549;789.9107:55801.7001;789.9141:25530.5218;789.9175:8375.7816;789.9209:2002.454;789.9243:776.8085,790.3792:29.9612;790.3826:6230.0654;790.386:28651.7292;790.3894:78088.7899;790.3928:191804.6921;790.3963:382812.2732;790.3997:567094.5756;790.4031:577057.9402;790.4065:424464.3807;790.41:233431.5209;790.4134:111148.7578;790.4168:49941.7329;790.4202:25470.0516;790.4236:15233.0597;790.4271:9028.638;790.4305:4453.4414;790.4339:4325.3537;790.4373:1756.654;790.4407:1122.3826,790.882:31.3001;790.8855:5646.8554;790.8889:36441.1301;790.8923:100456.6081;790.8957:251898.2154;790.8991:495837.0975;790.9026:707507.1822;790.906:706600.4979;790.9094:508760.7709;790.9128:274375.6987;790.9162:130968.1417;790.9197:62756.0647;790.9231:35933.7736;790.9265:22318.478;790.9299:12727.4647;790.9334:5497.5647;790.9368:2771.0911;790.9402:1217.543;790.9436:668.5222,791.3816:5.6899;791.3851:1159.1684;791.3885:7522.8192;791.3919:38257.25;791.3953:103205.3825;791.3988:242535.1715;791.4022:451388.5391;791.4056:619707.8044;791.409:610149.3444;791.4124:423718.0523;791.4159:221483.4676;791.4193:104380.1835;791.4227:51476.1234;791.4261:29378.0405;791.4296:17198.699;791.433:11609.6359;791.4364:5596.6343;791.4398:3944.399;791.4432:2963.805;791.4467:1639.921;791.4501:529.8693;791.4535:2.0197,791.8848:5.9277;791.8882:1614.6686;791.8917:8489.4255;791.8951:36094.1198;791.8985:87056.047;791.9019:187500.9138;791.9054:326447.1883;791.9088:427654.431;791.9122:395118.0752;791.9156:260811.3665;791.9191:134557.5154;791.9225:65371.2063;791.9259:29910.4927;791.9293:13426.8408;791.9328:3940.1377;791.9362:3120.5285;791.9396:2366.9038;791.943:1920.2113,792.3882:9.2241;792.3916:1556.9932;792.395:8197.0077;792.3984:25289.3229;792.4019:65362.9133;792.4053:133074.5945;792.4087:202324.3463;792.4121:227417.4144;792.4156:186238.613;792.419:118921.6264;792.4224:58187.9967;792.4258:28260.6005;792.4293:11960.7336;792.4327:2563.8143;792.4361:1278.0998,792.8951:8.8206;792.8985:3293.6884;792.902:15377.4635;792.9054:34161.2468;792.9088:65047.7654;792.9122:92144.6345;792.9157:97899.3747;792.9191:76767.7732;792.9225:46997.5496;792.9259:21629.859;792.9294:5968.5685;792.9328:655.2558,793.3953:4.3512;793.3988:698.9864;793.4022:1377.8174;793.4056:5315.4175;793.4091:16669.8802;793.4125:26899.3801;793.4159:32511.8975;793.4193:26565.963;793.4228:18772.1159;793.4262:7259.3857;793.4296:718.805
MATCH       2090    0.94    6.290   3    1574.768893     525.9169:29.6194;525.9197:6594.9976;525.9225:41447.2025;525.9253:97553.711;525.9281:150132.093;525.9309:140982.6646;525.9336:78503.3593;525.9364:26582.545;525.9392:1317.8076,526.249:305.8083;526.2518:2690.8072;526.2546:25124.2521;526.2573:82963.3286;526.2601:200269.9599;526.2629:300888.023;526.2657:287305.244;526.2685:175928.2279;526.2713:70584.831;526.2741:24668.4507;526.2769:3058.3678;526.2797:1177.6493;526.2825:681.8895,526.5811:3.773;526.5839:734.9556;526.5867:13562.7065;526.5895:50176.201;526.5923:161619.8779;526.5951:410223.5538;526.5979:691719.3688;526.6007:722813.1097;526.6035:487717.1768;526.6063:213917.7485;526.6091:74320.3223;526.6119:26022.0559;526.6146:9132.512;526.6174:2400.9959;526.6202:357.6423,526.9162:13.4437;526.919:5439.5033;526.9218:28597.0573;526.9246:106513.4811;526.9274:324926.44;526.9302:840130.6356;526.933:1496756.8847;526.9358:1681495.4342;526.9386:1180573.1783;526.9413:522565.9965;526.9441:175379.6396;526.9469:63126.4471;526.9497:29719.9773;526.9525:14845.8025;526.9553:6180.4362;526.9581:1120.262,527.2514:629.1817;527.2542:11734.7479;527.257:48772.5822;527.2598:160869.8636;527.2626:519600.2119;527.2654:1395504.785;527.2681:2543421.6746;527.2709:2874009.2195;527.2737:2046995.1926;527.2765:914756.2119;527.2793:314143.6099;527.2821:114978.05;527.2849:51709.0555;527.2877:32209.264;527.2905:23933.654;527.2933:21278.2105;527.2961:15850.2431;527.2989:7848.6726;527.3017:3453.1019;527.3045:2582.8178,527.5839:2.4205;527.5867:2105.3479;527.5895:16244.5441;527.5923:62908.8606;527.595:215192.0739;527.5978:644415.6813;527.6006:1713996.0446;527.6034:3077046.5812;527.6062:3442254.233;527.609:2405972.826;527.6118:1057478.5842;527.6146:361025.5345;527.6174:132082.2384;527.6202:57576.4357;527.623:30757.0521;527.6258:23692.7065;527.6286:17864.3424;527.6314:15100.0493;527.6342:7313.6624;527.637:3874.2764;527.6398:2544.4291;527.6426:1887.0348,527.9193:2.9256;527.922:3233.1696;527.9248:18740.0149;527.9276:66964.1052;527.9304:217430.8354;527.9332:656661.4702;527.936:1679621.442;527.9388:2836842.5715;527.9416:3005096.562;527.9444:2026209.1609;527.9472:889090.174;527.95:313936.9043;527.9528:113221.6746;527.9556:46031.4532;527.9584:25324.1725;527.9612:20163.32;527.964:13115.0757;527.9668:7960.1023;527.9696:5453.571;527.9724:3989.0409;527.9752:1828.3801;527.978:1465.0571;527.9808:651.2603,528.2575:1544.0935;528.2603:14216.615;528.2631:58270.3318;528.2659:195998.032;528.2687:568969.0725;528.2715:1302076.538;528.2743:1995150.3643;528.2771:1952769.2689;528.2799:1222687.6681;528.2827:502807.5556;528.2855:172678.1111;528.2883:65017.829;528.2911:31104.0839;528.2939:19015.3636;528.2967:18246.1823;528.2995:16260.6595;528.3023:12747.275;528.3051:8719.5951;528.3079:5187.1819;528.3107:3421.6994;528.3135:1754.4118;528.3163:1318.4658;528.3191:957.4969,528.5931:1337.9294;528.5959:11360.4652;528.5987:49533.3174;528.6015:145327.6234;528.6043:403300.8664;528.6071:811456.9877;528.6099:1104934.5482;528.6127:974976.3884;528.6155:564130.9317;528.6183:219929.1295;528.6211:70083.7774;528.6239:27416.7076;528.6267:14302.966;528.6295:7712.4207;528.6323:3713.9448;528.6351:643.9961;528.6379:0.679,528.9261:0.8813;528.9288:1779.7432;528.9316:7107.4826;528.9344:32092.5965;528.9372:94212.9526;528.94:219994.2617;528.9428:384395.0889;528.9456:462300.4701;528.9484:376858.7805;528.9512:203101.7025;528.954:76889.8844;528.9568:27552.1578;528.9596:11600.2705;528.9624:5074.2636;528.9652:975.5506;528.968:611.9052;528.9708:2.0079,529.2591:0.3285;529.2619:423.0742;529.2647:1546.1214;529.2675:3987.2905;529.2703:17382.8334;529.2731:44029.1821;529.2759:102433.9193;529.2787:162169.0208;529.2815:165584.2745;529.2843:108667.0438;529.2871:49799.3973;529.2899:19985.4249;529.2927:2031.3275;529.2955:1124.5036
MATCH       2091    0.93    6.290   2    1574.768893     nan:nan,788.8812:5141.3798;788.8846:21529.6291;788.888:35430.4738;788.8914:43852.0287;788.8948:40824.9389;788.8983:27385.9986;788.9017:8429.4165;788.9051:26.1347,789.3802:3383.5323;789.3836:10952.5805;789.387:30209.032;789.3904:55034.0757;789.3938:77751.6993;789.3972:75270.6951;789.4007:50882.2697;789.4041:24271.8785;789.4075:8431.5325;789.4109:28.7042,789.8793:679.9498;789.8827:2735.7263;789.8861:15050.6235;789.8895:52491.3204;789.893:110405.1252;789.8964:172286.1368;789.8998:181389.0285;789.9032:133939.4404;789.9066:73880.1914;789.9101:33986.308;789.9135:11117.3432;789.9169:2266.0622;789.9203:647.2005;789.9237:3.5437,790.382:3561.7731;790.3854:17143.7617;790.3888:44405.5429;790.3923:113936.3888;790.3957:241005.6768;790.3991:380383.5832;790.4025:409284.9923;790.4059:312512.89;790.4094:178774.2191;790.4128:89517.7601;790.4162:43757.0575;790.4196:19950.6443;790.423:7118.7141;790.4265:3307.4898;790.4299:2070.443,790.8849:3327.3572;790.8883:25648.8187;790.8917:76463.4802;790.8951:189579.5895;790.8985:398234.5171;790.902:645191.1016;790.9054:726902.9181;790.9088:567797.1832;790.9122:311380.8852;790.9157:143010.1609;790.9191:67826.7748;790.9225:36151.012;790.9259:17583.2512;790.9293:4909.8482;790.9328:15.1021,791.3845:1520.4379;791.3879:11424.464;791.3913:39464.102;791.3947:109623.1608;791.3982:262487.7791;791.4016:518352.1293;791.405:781952.6332;791.4084:852567.1449;791.4118:661559.1001;791.4153:375632.1153;791.4187:179642.1474;791.4221:83401.0989;791.4255:41936.8997;791.429:26064.5794;791.4324:16206.056;791.4358:11008.8412;791.4392:9399.2328;791.4427:8612.1603;791.4461:5608.1217;791.4495:3307.6842;791.4529:1638.9631;791.4563:374.708;791.4598:2.4409,791.8877:1831.6756;791.8911:11903.0808;791.8945:43834.5423;791.8979:114242.836;791.9014:275134.2399;791.9048:536761.5523;791.9082:769215.9681;791.9116:786935.6453;791.915:578351.2337;791.9185:315828.2468;791.9219:146161.5878;791.9253:71236.3915;791.9287:37112.7385;791.9322:19707.7993;791.9356:10215.6748,792.3842:417.1107;792.3876:404.1095;792.391:2147.197;792.3944:12510.5861;792.3979:41291.1934;792.4013:103016.188;792.4047:231569.8329;792.4081:407611.8107;792.4116:543270.498;792.415:514651.611;792.4184:352529.1885;792.4218:177513.7154;792.4253:88016.4432;792.4287:44023.538;792.4321:20621.4337;792.4355:14455.911;792.439:12836.9606,792.8945:3053.1786;792.8979:12935.2786;792.9014:32290.6698;792.9048:71693.3151;792.9082:153332.1245;792.9116:244448.0901;792.9151:286409.1329;792.9185:244083.8903;792.9219:154304.1876;792.9253:77110.5909;792.9288:35131.9328;792.9322:15597.1729;792.9356:4013.5224;792.9391:2643.7148,793.3982:577.9302;793.4016:6271.0773;793.405:19004.8207;793.4085:44208.1913;793.4119:86076.8429;793.4153:120775.5879;793.4187:119521.9888;793.4222:88652.1968;793.4256:50759.6388;793.429:23084.773;793.4325:7922.6849;793.4359:3305.9676;793.4393:1353.0376,793.9054:1814.0084;793.9089:7371.8253;793.9123:22077.3629;793.9157:38735.1315;793.9192:44770.474;793.9226:37854.0987;793.926:23292.704;793.9294:8968.611;793.9329:682.0303
MATCH       2092    0.94    6.290   3    1574.768893     nan:nan,526.2536:10656.8576;526.2564:46119.3229;526.2592:118525.367;526.262:207067.3414;526.2648:223089.5464;526.2676:152545.3499;526.2704:66089.2274;526.2732:21770.3223;526.276:3220.138;526.2788:547.6684,526.5858:1479.6154;526.5886:16587.2978;526.5914:56469.2894;526.5942:155603.6158;526.597:280316.9913;526.5998:317067.762;526.6026:225015.2121;526.6054:101061.8543;526.6082:40355.9815;526.6109:9755.8985;526.6137:2512.5396;526.6165:7.9423,526.9181:1192.5049;526.9209:9841.9382;526.9237:33537.4505;526.9265:105279.0803;526.9293:301266.3599;526.9321:604686.7959;526.9349:772489.7412;526.9376:616895.1526;526.9404:307894.7882;526.9432:109523.3172;526.946:38604.6621;526.9488:11437.5911;526.9516:1062.0492;526.9544:2.5687,527.2533:556.7211;527.2561:18441.0667;527.2589:67624.6373;527.2617:213942.7986;527.2644:641262.4335;527.2672:1363418.6446;527.27:1820859.6603;527.2728:1505656.2236;527.2756:778636.6952;527.2784:279519.8568;527.2812:93536.375;527.284:36596.1476;527.2868:19981.2795;527.2896:12184.9591,527.5858:649.3846;527.5886:7724.0435;527.5914:31524.6229;527.5941:117254.9047;527.5969:376917.1131;527.5997:1094785.9861;527.6025:2328465.0388;527.6053:3083675.4036;527.6081:2544524.2186;527.6109:1291459.0768;527.6137:470852.3939;527.6165:160908.0224;527.6193:63604.8197;527.6221:30287.6596;527.6249:19228.1987;527.6277:13093.9625;527.6305:7846.8699;527.6333:6641.9762;527.6361:678.8452,527.9211:2359.6905;527.9239:8661.0553;527.9267:41437.4046;527.9295:156869.1944;527.9323:503904.4203;527.9351:1451528.7342;527.9379:2980810.9536;527.9407:3814961.5383;527.9435:3057274.2276;527.9463:1511246.4245;527.9491:540905.5143;527.9519:185411.7393;527.9547:72531.2203;527.9575:36251.8041;527.9603:22946.785;527.9631:20234.9532;527.9659:16795.9683;527.9687:10744.7751;527.9715:4536.3354,528.2511:395.5196;528.2538:618.8525;528.2566:3987.1477;528.2594:14845.6893;528.2622:60967.4277;528.265:194045.3885;528.2678:587927.0867;528.2706:1549788.199;528.2734:2899393.4312;528.2762:3473040.9084;528.279:2633967.9323;528.2818:1257593.0749;528.2846:438639.7837;528.2874:152886.396;528.2902:67291.2089;528.293:38750.7694;528.2958:28580.9781;528.2986:28157.0708;528.3014:25345.3785;528.3042:13380.2213;528.307:7115.5727;528.3098:2819.7166;528.3126:2781.7456;528.3154:2062.0271,528.5867:408.4788;528.5894:477.5447;528.5922:1822.794;528.595:18411.2721;528.5978:57061.5376;528.6006:176841.4734;528.6034:520192.0782;528.6062:1266935.7473;528.609:2125139.5841;528.6118:2330420.8859;528.6146:1635680.3654;528.6174:747145.9703;528.6202:261388.5974;528.623:94484.7735;528.6258:40266.4493;528.6286:23782.6283;528.6314:14535.7773;528.6342:11821.5965;528.637:4243.6769;528.6398:1467.6937,528.9196:339.6779;528.9224:1001.489;528.9252:2566.7506;528.928:4773.614;528.9308:14264.5831;528.9335:47748.5041;528.9363:145194.3786;528.9391:408431.9072;528.9419:838876.6127;528.9447:1197816.6181;528.9475:1136075.8935;528.9503:721533.911;528.9531:310788.0226;528.9559:105367.3963;528.9587:36803.3179;528.9615:14901.206;528.9643:5542.151;528.9671:4195.7337;528.9699:3585.7961;528.9727:1283.0049;528.9755:7.4317,529.2554:9.7456;529.2582:562.2095;529.261:577.9182;529.2638:2208.3657;529.2666:13148.9213;529.2694:31764.4066;529.2722:85922.6252;529.275:224760.3016;529.2778:431217.763;529.2806:536490.9854;529.2834:441624.4481;529.2862:238596.021;529.289:91604.7167;529.2918:34954.2434;529.2946:11747.5869;529.2974:4682.7416;529.3002:3131.0675,529.5969:692.4541;529.5997:871.355;529.6025:6525.509;529.6053:22470.0712;529.6081:57627.0489;529.6109:115439.3261;529.6137:170407.1504;529.6165:170883.2463;529.6193:117555.9986;529.6221:60106.2755;529.6249:22765.2337;529.6277:4472.6419;529.6305:26.5471
MATCH       2093    0.90    6.290   2    1574.768893     nan:nan,nan:nan,789.379:2.1242;789.3825:1301.975;789.3859:9790.8654;789.3893:22305.1673;789.3927:32379.4781;789.3961:34382.7494;789.3996:26471.3799;789.403:10521.584;789.4064:654.6767,789.8782:0.6595;789.8816:460.0334;789.885:1884.398;789.8884:10393.8252;789.8918:26600.1362;789.8953:40447.1742;789.8987:42797.6142;789.9021:32954.1058;789.9055:19266.9125;789.9089:7489.141,790.3809:0.895;790.3843:588.7511;790.3877:4379.5915;790.3911:16704.8938;790.3946:47194.3742;790.398:87470.955;790.4014:112457.4781;790.4048:96333.2924;790.4082:60501.9108;790.4117:31861.5898;790.4151:14097.2699;790.4185:823.6443;790.4219:531.3541,790.8838:3.124;790.8872:2916.6302;790.8906:18444.1636;790.894:51297.3988;790.8974:119695.7672;790.9009:216631.277;790.9043:278471.0235;790.9077:246942.8246;790.9111:155113.7815;790.9145:74781.6726;790.918:36246.5263;790.9214:15885.5026;790.9248:3672.3081,791.3834:1.7771;791.3868:2201.9079;791.3902:18641.864;791.3936:39592.7968;791.397:91998.4202;791.4005:208993.9845;791.4039:377535.4787;791.4073:476679.7623;791.4107:417629.1773;791.4142:268321.6013;791.4176:135475.299;791.421:65398.1579;791.4244:34141.3455;791.4279:16696.6498;791.4313:7440.7395;791.4347:878.1915,791.8865:3.3735;791.89:5598.3206;791.8934:19133.4733;791.8968:52460.3024;791.9002:136648.0937;791.9037:296131.2663;791.9071:493109.4841;791.9105:585596.9474;791.9139:495762.5587;791.9174:298766.1091;791.9208:143070.7207;791.9242:67469.6674;791.9276:35401.9257;791.9311:19784.4691;791.9345:10841.3703;791.9379:3566.4544;791.9413:921.9569;791.9447:849.9096;791.9482:695.5967,792.3899:2.1702;792.3933:5496.3914;792.3967:20917.932;792.4002:56058.7963;792.4036:139685.9441;792.407:296668.0989;792.4104:454011.0005;792.4139:492901.5215;792.4173:390919.2609;792.4207:234539.7884;792.4241:116332.2777;792.4276:51233.6554;792.431:27277.793;792.4344:17010.9843;792.4378:9587.8041;792.4413:3777.6774;792.4447:2929.6023;792.4481:1873.5823;792.4515:755.9479;792.455:617.9277;792.4584:424.1998,792.8934:0.9351;792.8968:4987.8617;792.9003:22802.1113;792.9037:51121.3085;792.9071:115877.4763;792.9105:221565.8643;792.914:313754.98;792.9174:312484.5727;792.9208:224841.7494;792.9242:124901.3004;792.9277:57930.1533;792.9311:23285.1339;792.9345:7479.5913;792.9379:4363.4078;792.9414:1219.7561;792.9448:1203.9204;792.9482:735.8775;792.9516:0.2193,793.3936:526.2034;793.3971:744.2584;793.4005:1434.0904;793.4039:16062.6008;793.4073:39977.739;793.4108:83270.8776;793.4142:129475.6344;793.4176:150790.6632;793.4211:132498.5252;793.4245:88987.2261;793.4279:46483.8347;793.4313:21201.7529;793.4348:3316.4824;793.4382:2576.2597;793.4416:2377.7905;793.445:2133.9805;793.4485:2111.9979;793.4519:2085.9981;793.4553:0.0848,793.9043:0.2036;793.9078:3893.5777;793.9112:19874.6749;793.9146:41251.5098;793.918:55615.1782;793.9215:56551.9484;793.9249:39865.0676;793.9283:20775.6466;793.9317:7410.7368;793.9352:1.4565,794.4083:1203.4794;794.4117:2771.4803;794.4152:9569.1081;794.4186:14070.0834;794.422:13958.1948;794.4255:7542.7857;794.4289:3401.7019;794.4323:558.9197;794.4357:0.2467
MATCH       2094    0.91    6.290   3    1574.768893     nan:nan,nan:nan,526.5795:0.1996;526.5823:412.0178;526.5851:452.851;526.5879:5846.5219;526.5907:26850.6999;526.5935:67980.8823;526.5962:120981.7945;526.599:144996.3767;526.6018:110608.9989;526.6046:53509.1272;526.6074:15449.6137;526.6102:2300.9165,526.9146:0.0987;526.9174:310.0002;526.9201:313.4848;526.9229:4259.5259;526.9257:26650.2331;526.9285:69394.565;526.9313:138722.6863;526.9341:183131.0284;526.9369:161579.8001;526.9397:94516.0812;526.9425:40697.8909;526.9453:10687.2386;526.9481:1541.6512;526.9509:517.7155;526.9537:0.0849,527.2525:0.2526;527.2553:1674.3988;527.2581:15490.4942;527.2609:51544.1962;527.2637:144446.3346;527.2665:336149.3723;527.2693:505244.3249;527.2721:477795.3702;527.2749:281195.4905;527.2777:108046.6736;527.2805:40187.8246;527.2833:18000.6473;527.2861:8849.1333;527.2888:2711.908;527.2916:2160.2481,527.5906:4160.7791;527.5934:32183.6406;527.5962:103837.8902;527.599:309836.5683;527.6018:729935.6621;527.6046:1149033.8547;527.6074:1125032.3475;527.6102:693168.5502;527.613:278066.4433;527.6158:89526.5919;527.6186:33341.1202;527.6213:13162.195;527.6241:5118.3327;527.6269:3096.0578;527.6297:2033.9149;527.6325:1491.9981;527.6353:442.0369;527.6381:0.0164,527.9204:760.2254;527.9232:1431.9413;527.926:16955.8006;527.9288:52301.7486;527.9316:180348.6681;527.9344:552407.0866;527.9372:1319564.9128;527.94:2004801.6312;527.9428:1918423.0106;527.9456:1146243.1816;527.9484:463153.5505;527.9512:161259.1866;527.954:60789.2425;527.9567:27839.5412;527.9595:15008.0494;527.9623:11188.5988;527.9651:5672.8481;527.9679:5122.1032;527.9707:1894.6489;527.9735:842.2126,528.2559:1598.3554;528.2587:4809.0307;528.2615:22399.8459;528.2643:74883.2383;528.2671:253095.1564;528.2699:774340.6666;528.2727:1738820.0238;528.2755:2474242.7865;528.2783:2229063.5552;528.2811:1261935.4608;528.2839:489063.8635;528.2867:170068.7031;528.2895:70512.4079;528.2923:36399.4272;528.295:19407.4307;528.2978:19090.1433;528.3006:15681.0028;528.3034:13245.0983,528.5887:0.1828;528.5915:1359.4509;528.5943:5208.0557;528.5971:27751.0291;528.5999:92926.7401;528.6027:290386.297;528.6055:809047.7262;528.6083:1679694.9983;528.6111:2206808.5031;528.6139:1842100.1269;528.6167:962954.2539;528.6195:357782.8098;528.6223:124536.8736;528.6251:49328.6759;528.6279:24234.0136;528.6307:16897.7848;528.6335:14427.1659;528.6363:10723.7845;528.6391:10310.4719;528.6419:3669.3911;528.6446:1063.3902;528.6474:762.0475,528.9272:265.82;528.93:8232.595;528.9328:24992.9461;528.9356:82652.7903;528.9384:265635.1196;528.9412:694846.7972;528.944:1206291.8594;528.9468:1377947.0337;528.9496:1022353.4604;528.9524:496126.5871;528.9552:176222.4759;528.958:61410.1166;528.9608:29244.7284;528.9636:15815.1171;528.9664:5033.2327;528.9692:3738.9219;528.972:3666.0065;528.9748:2692.6283;528.9776:521.399,529.263:486.0549;529.2658:5801.5089;529.2686:28191.9767;529.2714:76476.9422;529.2742:201545.9307;529.277:433165.5508;529.2798:639869.9482;529.2826:621252.5084;529.2854:402267.439;529.2882:175198.4524;529.291:66145.6695;529.2938:26746.421;529.2966:14877.7007;529.2994:8129.581;529.3022:6321.5528;529.305:5650.5138;529.3078:4770.7473,529.5961:241.7562;529.5989:1299.0509;529.6017:5265.9809;529.6045:14374.8507;529.6073:47817.5586;529.6101:121250.0846;529.6129:217179.3549;529.6157:255619.4352;529.6185:203714.6381;529.6213:111774.7452;529.6241:49465.4426;529.6269:19922.9038;529.6297:6971.1898;529.6325:2522.7621;529.6353:2102.4451;529.6381:1300.6487;529.6409:676.6243;529.6437:0.5284,529.935:308.138;529.9378:2287.6682;529.9406:7268.619;529.9434:28827.5217;529.9462:59514.5678;529.949:81216.7069;529.9518:79014.1486;529.9546:52810.0941;529.9574:28292.1765;529.9602:11409.5514;529.963:954.3224;529.9658:392.5189
MATCH       2095    0.92    6.290   2    1574.768893     nan:nan,nan:nan,789.3751:1.06;789.3785:431.3978;789.382:1965.6875;789.3854:8314.1162;789.3888:20840.6754;789.3922:27039.8531;789.3956:26234.3734;789.399:17318.731;789.4025:5414.0202;789.4059:1160.8151;789.4093:697.8202;789.4127:528.4139;789.4161:396.2706,789.8811:0.4004;789.8845:805.4926;789.8879:9950.1024;789.8913:30364.8034;789.8948:49664.9421;789.8982:56821.5995;789.9016:46032.4393;789.905:26845.214;789.9084:11172.8139;789.9119:796.1924;789.9153:0.707,790.3838:685.226;790.3872:13059.5562;790.3906:38954.5489;790.3941:84096.6202;790.3975:148234.1905;790.4009:183107.177;790.4043:161120.2662;790.4077:101125.1262;790.4112:49422.9586;790.4146:22329.0256;790.418:8970.6935;790.4214:4937.1973;790.4248:1217.3552;790.4283:0.5769,790.8798:0.2394;790.8832:314.8741;790.8867:10051.4433;790.8901:34909.4494;790.8935:89663.6858;790.8969:206152.6341;790.9003:366597.2828;790.9038:458591.9553;790.9072:411047.6042;790.9106:265384.6082;790.914:135143.5887;790.9175:61079.3964;790.9209:30746.6961;790.9243:15494.3557;790.9277:4277.104;790.9311:1288.0649,791.3863:2093.3211;791.3897:22591.7887;791.3931:58283.0383;791.3965:153704.4596;791.4:362660.6789;791.4034:630081.6675;791.4068:785983.8108;791.4102:689634.3708;791.4136:447370.4398;791.4171:226971.9242;791.4205:109486.0075;791.4239:52933.9504;791.4273:32000.3682;791.4308:18992.5516;791.4342:11099.7421;791.4376:3965.6201;791.441:2119.1532;791.4444:877.107,791.886:869.1065;791.8894:10925.4083;791.8929:31714.264;791.8963:81275.8265;791.8997:217273.6193;791.9031:481748.6745;791.9066:815067.2091;791.91:985083.1352;791.9134:827078.8195;791.9168:497695.2254;791.9203:246629.2316;791.9237:118828.9665;791.9271:57646.1884;791.9305:31918.1885;791.934:19892.674;791.9374:10370.5472;791.9408:6526.756;791.9442:4935.7293;791.9477:2627.5878;791.9511:1075.4328;791.9545:455.2033;791.9579:354.0441,792.3894:285.7291;792.3928:9751.9582;792.3962:42005.9362;792.3996:106899.3073;792.4031:240760.5824;792.4065:487466.5299;792.4099:769384.061;792.4133:856746.4464;792.4168:674506.3361;792.4202:390884.7647;792.4236:193301.5833;792.427:93013.029;792.4305:48368.1862;792.4339:27239.9378;792.4373:15988.2301;792.4407:11857.259;792.4442:10632.8812;792.4476:7640.5041;792.451:4464.7493;792.4544:2423.0454;792.4579:406.5291;792.4613:330.0746,792.8894:550.9312;792.8929:2291.7832;792.8963:14830.6113;792.8997:36519.4807;792.9032:90540.2376;792.9066:209219.7016;792.91:391410.2761;792.9134:548504.7439;792.9169:538463.5994;792.9203:379194.3288;792.9237:200075.9891;792.9271:93249.3598;792.9306:43770.3185;792.934:22450.7219;792.9374:14056.0712;792.9408:10745.1717;792.9443:7997.2514;792.9477:5384.9653;792.9511:3315.9146;792.9545:1482.1968;792.958:964.8121;792.9614:1.5339,793.3965:0.6458;793.4:8976.904;793.4034:29470.7345;793.4068:67129.9431;793.4102:140768.7717;793.4137:223367.0838;793.4171:264050.4785;793.4205:224116.5361;793.424:147548.153;793.4274:80158.9222;793.4308:39939.7632;793.4342:19126.7969;793.4377:5078.4008;793.4411:5083.4906,793.9004:562.5018;793.9038:5677.6675;793.9072:20279.2099;793.9106:44441.7556;793.9141:77286.4397;793.9175:102769.1321;793.9209:102746.235;793.9244:77638.6618;793.9278:44513.3975;793.9312:20011.4947;793.9346:4502.5991;793.9381:2197.3976;793.9415:1751.6231;793.9449:480.5961,794.4078:653.6044;794.4112:7644.1832;794.4146:20135.642;794.4181:32304.484;794.4215:37429.1788;794.4249:31296.3002;794.4284:18797.8668;794.4318:5958.6607;794.4352:28.0799
MATCH       2096    0.94    6.290   3    1574.768893     nan:nan,nan:nan,526.588:2371.4771;526.5908:26874.0566;526.5936:66204.8681;526.5964:110619.3825;526.5992:117584.6756;526.602:83806.2227;526.6048:39544.9515;526.6076:13115.0007;526.6104:892.2246;526.6132:480.8763;526.616:0.2643,526.9147:0.9409;526.9175:393.5684;526.9203:2803.814;526.9231:7636.7915;526.9259:34676.9509;526.9287:96007.3077;526.9315:201487.8289;526.9343:261147.4134;526.9371:214807.0934;526.9399:117080.1683;526.9427:42860.9545;526.9454:13309.3675;526.9482:1020.8915;526.951:1.8499,527.2471:0.6621;527.2499:379.3576;527.2527:381.9947;527.2555:2773.0605;527.2583:31605.1215;527.2611:93143.7301;527.2639:271529.5648;527.2667:608278.1838;527.2695:849649.7821;527.2723:742819.0532;527.275:408735.1345;527.2778:161007.6918;527.2806:58202.5026;527.2834:22633.6304;527.2862:9625.1001;527.289:7220.4287,527.5852:1736.8951;527.588:2300.0257;527.5908:18659.4876;527.5936:65647.4116;527.5964:211773.2541;527.5992:651933.3974;527.6019:1476548.8407;527.6047:2090689.0433;527.6075:1848594.4695;527.6103:1029916.954;527.6131:397203.9777;527.6159:140683.9019;527.6187:53608.8777;527.6215:29163.1805;527.6243:20440.92;527.6271:12884.1325;527.6299:9206.7487;527.6327:3732.2922;527.6355:2419.8358;527.6383:414.0333,527.9094:327.2488;527.9122:736.8023;527.915:1057.0746;527.9178:1677.4507;527.9206:3880.1455;527.9234:9363.8706;527.9262:37893.9966;527.929:121727.1285;527.9317:387387.3949;527.9345:1171074.769;527.9373:2583401.7314;527.9401:3535403.3586;527.9429:3028491.9996;527.9457:1622720.4407;527.9485:613339.1368;527.9513:219647.0093;527.9541:88572.5869;527.9569:42059.9079;527.9597:26397.4676;527.9625:21115.741;527.9653:17131.6872;527.9681:10146.3349;527.9709:3621.3165;527.9737:820.8004,528.2505:1852.8989;528.2533:3653.9907;528.2561:5184.6426;528.2589:15798.3127;528.2617:53655.779;528.2644:179529.0129;528.2672:549275.8277;528.27:1566547.1257;528.2728:3307541.2037;528.2756:4316967.8613;528.2784:3550457.9184;528.2812:1836935.0716;528.284:682503.6572;528.2868:241156.9419;528.2896:96571.2178;528.2924:49796.0502;528.2952:32401.7251;528.298:26344.9099;528.3008:26112.4395;528.3036:21154.1215;528.3064:15561.9269;528.3092:13000.2037;528.312:9429.9615;528.3148:8832.3439;528.3176:7418.9038;528.3204:4706.3162;528.3232:4456.045,528.5861:1451.5938;528.5889:2180.9163;528.5917:4920.6964;528.5945:20818.4818;528.5973:65152.9885;528.6001:221618.6914;528.6028:645653.6685;528.6056:1714433.114;528.6084:3224444.4003;528.6112:3855571.3308;528.614:2918852.2588;528.6168:1405075.9363;528.6196:507040.4098;528.6224:179953.4142;528.6252:77233.0335;528.628:39452.3968;528.6308:27508.3348;528.6336:21029.976;528.6364:17879.4344;528.6392:6911.5508;528.642:5297.2776;528.6448:4815.9804;528.6476:5036.5305;528.6504:4238.2601,528.9302:16672.784;528.933:62658.8994;528.9358:202802.0513;528.9386:581134.9694;528.9414:1395257.0173;528.9442:2293815.7493;528.947:2427764.9453;528.9497:1645343.6396;528.9525:733774.2027;528.9553:260332.8963;528.9581:93807.8896;528.9609:41408.7641;528.9637:20990.6876;528.9665:12355.2905;528.9693:6371.8747;528.9721:3877.4417;528.9749:567.6424;528.9777:567.8906,529.2576:581.0415;529.2604:2410.6384;529.2632:5126.209;529.266:12825.8533;529.2688:48214.7423;529.2716:151255.0217;529.2744:415865.3029;529.2772:849214.8343;529.28:1186971.2196;529.2828:1083125.675;529.2856:637544.1346;529.2884:264939.3567;529.2912:94722.9451;529.294:39601.9558;529.2968:17375.3422;529.2996:8338.3548;529.3024:7901.4295,529.5935:298.4333;529.5963:435.1864;529.5991:2672.4778;529.6019:10095.5748;529.6047:34482.82;529.6075:93396.864;529.6103:234637.1624;529.6131:411105.5974;529.6159:474206.3243;529.6187:350498.278;529.6215:169757.0531;529.6243:65987.8793;529.6271:27657.401;529.6299:10500.3428;529.6327:5335.7454;529.6355:2974.4133;529.6383:2758.496;529.6411:1184.6697;529.6439:1170.0446;529.6467:7.422,529.9323:1.8532;529.9351:800.7692;529.9379:5026.4818;529.9407:23761.9343;529.9435:56229.2554;529.9463:115927.0329;529.9491:152981.4655;529.9519:138410.5865;529.9547:78463.6835;529.9575:32747.0761;529.9603:10566.6035;529.9631:4675.6757;529.9659:2912.7601;529.9687:1600.393;529.9715:630.5094;529.9743:3.7732
MATCH       2097    0.92    6.290   2    1574.768893     nan:nan,nan:nan,789.3728:0.411;789.3762:378.1305;789.3797:2252.4686;789.3831:2436.0975;789.3865:15325.6332;789.3899:25175.1569;789.3933:28541.3774;789.3967:22326.2731;789.4002:13561.5806;789.4036:3659.3848;789.407:920.1469;789.4104:599.605;789.4138:243.7345;789.4173:0.1419,789.8822:304.4019;789.8856:4545.4388;789.889:24225.6137;789.8925:44716.8891;789.8959:60681.4723;789.8993:58648.7664;789.9027:37444.2615;789.9061:16502.3084;789.9096:2049.6174;789.913:944.0403,790.3781:484.117;790.3815:1472.9135;790.3849:4169.262;790.3883:20974.4408;790.3917:55639.7695;790.3952:120737.7819;790.3986:176819.4853;790.402:182074.7678;790.4054:131647.601;790.4088:76979.8439;790.4123:39784.3826;790.4157:18812.5261;790.4191:7546.4148;790.4225:2275.2939;790.426:1293.9027;790.4294:631.7668;790.4328:298.1613,790.8775:1.2607;790.8809:1093.2237;790.8844:3160.496;790.8878:18944.5316;790.8912:51703.0227;790.8946:135082.4446;790.898:278737.1157;790.9015:413480.8432;790.9049:423529.6742;790.9083:312489.1566;790.9117:172463.9314;790.9151:83506.8219;790.9186:39874.8696;790.922:23255.2861;790.9254:13212.1352;790.9288:6479.0048;790.9323:1198.3284;790.9357:770.0569;790.9391:385.982;790.9425:287.8146,791.3805:1.6796;791.384:2131.4862;791.3874:12213.4487;791.3908:39650.5697;791.3942:97217.1198;791.3976:228923.8794;791.4011:478418.1443;791.4045:710527.5784;791.4079:724566.0154;791.4113:518540.4885;791.4148:285823.3117;791.4182:144119.2227;791.4216:65809.7888;791.425:33771.1887;791.4285:20352.6807;791.4319:13795.7529;791.4353:8393.1997;791.4387:5202.5632;791.4421:2773.7989;791.4456:1097.9465;791.449:393.9982,791.8803:0.0993;791.8837:248.123;791.8871:2881.9912;791.8906:17478.6666;791.894:51301.0403;791.8974:133879.6262;791.9008:306890.5822;791.9043:607178.7744;791.9077:868794.1836;791.9111:858848.182;791.9145:599432.3339;791.918:323965.1421;791.9214:155677.6393;791.9248:78847.8263;791.9282:40792.3705;791.9317:21821.8738;791.9351:12319.0028;791.9385:5832.1164,792.3871:270.9457;792.3905:4617.4988;792.3939:24254.6701;792.3973:59980.1972;792.4008:150383.6522;792.4042:331315.8762;792.4076:591381.1435;792.411:766701.8392;792.4145:723110.1032;792.4179:497459.0089;792.4213:266711.8406;792.4247:124842.2611;792.4282:62264.1387;792.4316:36975.7987;792.435:26509.3884;792.4384:18174.9542;792.4419:9745.5643;792.4453:7763.9661;792.4487:4732.6368;792.4521:2336.7393;792.4556:1214.1876;792.459:471.8856;792.4624:347.7918,792.8837:298.0092;792.8871:407.9962;792.8906:960.1573;792.894:4398.9835;792.8974:24013.9197;792.9008:63368.0338;792.9043:137480.8461;792.9077:275410.1405;792.9111:437199.7026;792.9146:506537.4954;792.918:421461.1384;792.9214:264900.1043;792.9248:137468.3426;792.9283:64568.9849;792.9317:34143.9376;792.9351:19601.6674;792.9385:10161.7682;792.942:8243.5228;792.9454:6326.9463;792.9488:5509.8976;792.9522:4300.3661;792.9557:2272.7994;792.9591:312.9831,793.3874:232.0059;793.3908:326.0055;793.3942:775.9769;793.3977:3821.9299;793.4011:17116.1473;793.4045:42352.7714;793.4079:92828.2309;793.4114:166667.4648;793.4148:239597.4316;793.4182:254000.1621;793.4217:188800.469;793.4251:102702.5622;793.4285:47671.813;793.4319:24257.0542;793.4354:14517.0019;793.4388:8819.5561;793.4422:6978.8177,793.8946:285.9527;793.8981:1480.2346;793.9015:3038.5465;793.9049:9830.6388;793.9083:29268.2827;793.9118:57577.9151;793.9152:84736.2626;793.9186:94588.5942;793.9221:79751.438;793.9255:50474.2487;793.9289:26220.5674;793.9323:11211.8962;793.9358:563.323,794.402:332.1489;794.4055:378.2645;794.4089:2384.0635;794.4123:10766.8223;794.4158:24341.8986;794.4192:31382.9686;794.4226:30308.4941;794.426:22487.3355;794.4295:13561.2459;794.4329:6555.1736;794.4363:2719.5231;794.4398:0.5918
MATCH       2098    0.94    6.290   3    1574.768893     nan:nan,nan:nan,526.5809:0.1302;526.5837:618.0664;526.5865:956.0494;526.5893:13759.1274;526.5921:42717.824;526.5949:84392.4791;526.5977:107041.5506;526.6005:93603.1072;526.6033:51038.6914;526.6061:18131.8744;526.6088:3221.4971;526.6116:448.691,526.916:1.1533;526.9188:485.0676;526.9216:5848.7721;526.9244:23985.5988;526.9272:68154.7243;526.93:152512.1147;526.9327:241691.7563;526.9355:238097.0416;526.9383:152780.1618;526.9411:67730.0917;526.9439:26448.1883;526.9467:7398.9858;526.9495:1122.3436,527.2512:626.6725;527.254:3123.8196;527.2568:18505.6383;527.2595:56122.5641;527.2623:171027.5168;527.2651:433824.0187;527.2679:736958.8813;527.2707:778814.8378;527.2735:518786.0375;527.2763:230475.9034;527.2791:86507.8773;527.2819:36817.4066;527.2847:18135.2653;527.2875:13603.2176;527.2903:11417.2437;527.2931:11551.3886;527.2959:10448.8672,527.5697:0.1284;527.5725:1.0301;527.5753:503.3243;527.5781:657.8816;527.5809:634.0935;527.5837:1399.7658;527.5864:1552.6171;527.5892:8462.7895;527.592:43643.6383;527.5948:138590.0907;527.5976:394709.9214;527.6004:994012.999;527.6032:1696859.6381;527.606:1826349.3697;527.6088:1229928.1016;527.6116:532652.8916;527.6144:191652.6283;527.6172:74058.1196;527.62:35641.303;527.6228:20920.4809;527.6256:11059.6291;527.6284:6990.1951;527.6312:2190.3162,527.9162:1986.5176;527.919:3157.6642;527.9218:6945.3793;527.9246:25462.8294;527.9274:74158.4645;527.9302:217012.5838;527.933:678604.018;527.9358:1760508.2363;527.9386:2976555.1432;527.9414:3110569.2609;527.9442:2027713.7805;527.947:846268.2964;527.9498:300808.6496;527.9526:120081.8611;527.9554:57885.7313;527.9582:30757.9504;527.961:18965.6082;527.9638:18912.8588;527.9666:10596.9052;527.9694:6049.2853;527.9722:2251.6615,528.2489:2700.401;528.2517:3206.19;528.2545:4138.6563;528.2573:9524.2173;528.2601:32637.7427;528.2629:94663.8705;528.2657:311347.4881;528.2685:949992.6069;528.2713:2308412.3204;528.2741:3613868.9138;528.2769:3549914.0589;528.2797:2208935.5344;528.2825:933168.5045;528.2853:343689.4087;528.2881:129870.2507;528.2909:57266.0767;528.2937:34453.3343;528.2965:27711.2817;528.2993:28382.7622;528.3021:21430.547;528.3049:20150.0885;528.3077:14307.8875;528.3105:10329.6255;528.3133:7461.3707;528.3161:7802.2776;528.3188:7255.7596;528.3216:6832.0886;528.3244:3426.0627,528.5873:2626.1844;528.5901:3138.9298;528.5929:5876.2596;528.5957:36691.7022;528.5985:118140.6914;528.6013:369692.3047;528.6041:1049824.4963;528.6069:2327371.9125;528.6097:3301255.3962;528.6125:3001472.6163;528.6153:1730923.4611;528.6181:694687.3604;528.6209:247783.3596;528.6237:96583.9954;528.6265:43875.1231;528.6293:28856.3326;528.6321:22347.2367;528.6349:17395.6571;528.6377:12906.771;528.6405:8540.1486;528.6433:4662.3021,528.923:0.282;528.9258:1354.9948;528.9286:10665.9018;528.9314:33459.6965;528.9342:103140.9281;528.937:335489.0202;528.9398:902173.222;528.9426:1735695.7521;528.9454:2159390.7888;528.9482:1751484.6516;528.951:925807.051;528.9538:353729.6595;528.9566:128454.5968;528.9594:51367.9171;528.9622:27219.3011;528.965:16836.0525;528.9678:8302.1996;528.9706:4073.0732,529.2561:2208.581;529.2589:3493.892;529.2616:3803.0233;529.2644:13817.5854;529.2672:39094.5059;529.27:94114.6775;529.2728:252805.3649;529.2756:591161.783;529.2784:973863.3675;529.2812:1042746.2938;529.284:740673.1241;529.2868:350235.4171;529.2896:133530.3715;529.2924:55612.4261;529.2952:33203.8068;529.298:22032.7989;529.3008:16098.7753;529.3036:14036.8614;529.3064:13019.8811;529.3092:8069.9584,529.5948:1072.3108;529.5976:1326.5451;529.6004:5512.9477;529.6032:22491.1128;529.606:67193.8783;529.6088:164150.143;529.6116:316889.8036;529.6144:435733.7065;529.6172:388122.5984;529.62:224364.5379;529.6228:86899.7943;529.6256:34761.0868;529.6284:17051.2492;529.6312:10035.3085;529.634:4450.8528;529.6368:2484.1848;529.6396:2328.7489;529.6424:1870.582;529.6452:763.337;529.648:280.6773,529.928:0.2289;529.9308:587.603;529.9336:2383.7357;529.9364:3279.8724;529.9392:12080.0898;529.942:39545.9085;529.9448:82340.2017;529.9476:129051.3032;529.9504:141847.9453;529.9532:109550.772;529.956:56027.9959;529.9588:19805.7383;529.9616:6956.0822;529.9644:3371.9035;529.9672:1907.2475;529.97:1.986
MATCH       2099    0.88    6.290   2    
MATCH       2100    0.89    6.290   3    
MATCH       2101    1.00    4.520   2    902.497405      452.2456:50.5049;452.2482:13304.8218;452.2508:37717.3935;452.2533:72384.9107;452.2559:86984.3694;452.2585:63082.1288;452.2611:29994.1487;452.2637:8731.7223,452.7477:47.0843;452.7502:7055.4314;452.7528:24079.4769;452.7554:38965.4292;452.758:42418.112;452.7606:28634.0162;452.7632:11768.45,453.2552:26.5683;453.2578:7995.8839;453.2604:9712.6389;453.2629:1178.9089
MATCH       2102    1.00    4.520   3    902.497405      301.8316:0.1718;301.8337:16945.3894;301.8358:54757.437;301.8379:94207.0065;301.84:88766.5898;301.8421:46478.5654;301.8442:11433.7512;301.8463:29.0889,302.1677:2752.7109;302.1698:22182.5758;302.1719:44709.6373;302.1741:46693.1864;302.1762:27594.1407;302.1783:5351.7176;302.1804:20.0313,302.5041:3507.4515;302.5062:12791.2288;302.5083:12993.545;302.5104:3368.193;302.5125:5.5816
MATCH       2103    0.93    4.520   2    902.497405      452.243:5.4093;452.2456:2585.0424;452.2482:8321.5328;452.2508:21694.6972;452.2534:36047.8661;452.2559:35874.3903;452.2585:23241.9301;452.2611:10977.2598;452.2637:4637.4852;452.2663:675.2587;452.2689:365.1281,452.7425:0.8102;452.7451:503.1129;452.7477:3916.4818;452.7502:10503.4623;452.7528:29226.1741;452.7554:53831.2588;452.758:64025.9192;452.7606:46742.484;452.7632:21738.1781;452.7658:6495.4979;452.7684:2784.1302;452.771:954.4905,453.2474:483.4978;453.25:2519.063;453.2526:9177.9522;453.2552:20190.0866;453.2578:32228.3409;453.2604:34931.5918;453.2629:24939.3499;453.2655:11963.5657;453.2681:4473.2376;453.2707:1685.3145,453.7526:459.8008;453.7552:2009.6727;453.7578:7087.717;453.7604:11050.2171;453.763:10977.7935;453.7656:6973.8776;453.7682:4274.9929;453.7708:2622.8583;453.7733:547.0564;453.7759:0.0136,454.2581:2265.2942;454.2607:3748.0774;454.2633:4091.3269;454.2659:3420.8207;454.2685:2533.2496;454.2711:962.4427;454.2737:442.4236;454.2763:0.3649,454.7613:974.2106;454.7639:1487.0053;454.7665:677.3891;454.7691:478.4066;454.7717:0.9884
MATCH       2104    0.95    4.520   3    902.497405      301.8311:2475.9579;301.8332:20886.2772;301.8353:71375.4015;301.8375:138643.7642;301.8396:145057.6108;301.8417:90309.7466;301.8438:30293.4609;301.8459:8568.4686;301.848:1049.2025;301.8501:6.1097,302.1652:1371.3941;302.1673:17344.1873;302.1694:66871.1357;302.1715:171610.3716;302.1736:236395.2112;302.1757:196774.0662;302.1779:93849.6788;302.18:32697.6484;302.1821:11293.811;302.1842:1632.6414;302.1863:5.939,302.4994:634.3016;302.5015:5010.6954;302.5036:31197.519;302.5057:83482.6659;302.5079:131666.2404;302.51:120950.2167;302.5121:66262.5704;302.5142:23270.5337;302.5163:2684.4678;302.5184:10.7891,302.8359:861.8751;302.838:9853.8448;302.8402:27758.4613;302.8423:42977.1775;302.8444:43052.3682;302.8465:26909.4783;302.8486:7984.3756;302.8507:1121.6197;302.8529:481.783;302.855:1.0164,303.1705:349.5057;303.1727:2164.5247;303.1748:6785.2544;303.1769:13124.616;303.179:12537.9781;303.1811:6562.9183;303.1832:2850.0202;303.1854:484.1252;303.1875:414.1296;303.1896:0.9277,303.5117:1146.629;303.5138:2330.8311;303.5159:416.8964;303.518:1.6435
MATCH       2105    0.91    4.520   2    902.497405      452.2419:0.6397;452.2445:730.5075;452.2471:9971.3714;452.2497:39217.3812;452.2523:80052.157;452.2549:102742.2607;452.2575:82083.5123;452.26:42641.5893;452.2626:14203.3232;452.2652:1843.2508;452.2678:0.0069,452.744:0.1125;452.7466:3728.6936;452.7492:33817.6586;452.7518:100885.601;452.7544:233818.1385;452.7569:349486.435;452.7595:330231.1962;452.7621:199739.7598;452.7647:84287.1701;452.7673:30331.3473;452.7699:10147.8403;452.7725:1823.9815;452.7751:0.0655,453.2489:5275.5644;453.2515:36732.3334;453.2541:102028.8836;453.2567:211033.1801;453.2593:302873.4539;453.2619:286703.7146;453.2645:182252.1459;453.2671:81629.7703;453.2697:30315.3386;453.2722:11655.1707;453.2748:3364.4271;453.2774:483.9782;453.28:0.0392,453.7516:830.6361;453.7541:19995.1582;453.7567:58416.3669;453.7593:120577.5651;453.7619:167812.1391;453.7645:151382.7575;453.7671:92739.4047;453.7697:40816.3538;453.7723:15624.6692;453.7749:2046.002;453.7775:2.9473,454.2519:730.2991;454.2545:771.9039;454.257:7302.2369;454.2596:27202.2516;454.2622:49729.3582;454.2648:62413.1536;454.2674:50961.7389;454.27:27171.8933;454.2726:8828.2641;454.2752:1972.575;454.2778:909.7346;454.2804:2.5908,454.7602:678.3329;454.7628:7097.9944;454.7654:17021.0359;454.768:18867.5813;454.7706:10344.5792;454.7732:2021.7356;454.7758:762.344;454.7784:2.3965,455.2014:1.7412;455.204:1643.9359;455.2066:795.069;455.2092:411.3948;455.2118:1.6003
MATCH       2106    0.93    4.520   3    902.497405      301.83:1.9398;301.8321:2352.6763;301.8343:29397.4255;301.8364:79402.5501;301.8385:110775.1428;301.8406:90102.9409;301.8427:37606.606;301.8448:7060.7187,302.1641:2.0706;302.1662:6074.8544;302.1683:47700.4503;302.1704:161023.4792;302.1725:330399.0726;302.1746:381923.7112;302.1768:261487.3252;302.1789:96441.2818;302.181:26411.0307;302.1831:7236.7239,302.4983:0.3279;302.5004:1881.2159;302.5025:27078.9879;302.5047:108471.5478;302.5068:258698.1711;302.5089:356758.193;302.511:290084.6259;302.5131:135070.9211;302.5152:38380.8184;302.5174:5990.7787;302.5195:0.4122,302.8348:0.3537;302.837:11399.8218;302.8391:48058.619;302.8412:118932.0111;302.8433:181756.1436;302.8454:171315.1091;302.8475:94060.484;302.8497:29212.794;302.8518:1124.4484;302.8539:790.0613;302.856:0.1539,303.1716:893.9809;303.1737:17213.5792;303.1758:44891.0439;303.1779:70923.25;303.18:66257.5408;303.1822:40582.6999;303.1843:8459.631;303.1864:1045.8466;303.1885:0.4278,303.5085:441.6812;303.5106:5909.5736;303.5127:13328.3478;303.5148:15792.2749;303.5169:7576.7503;303.5191:5.3723
MATCH       2107    0.93    4.520   2    902.497405      452.2455:47.9945;452.2481:17496.6737;452.2507:51597.3792;452.2533:92206.138;452.2559:98550.0262;452.2585:67927.8259;452.261:28304.6615;452.2636:4371.301,452.745:16.0446;452.7476:7328.5412;452.7502:51258.022;452.7528:150056.6447;452.7553:293425.4019;452.7579:365203.9227;452.7605:293298.3564;452.7631:151546.1782;452.7657:53013.1721;452.7683:16455.3991;452.7709:2144.317,453.2473:16.4884;453.2499:10579.6312;453.2525:54646.2471;453.2551:150323.8562;453.2577:301066.3088;453.2603:389645.0073;453.2629:337414.9176;453.2655:193180.9708;453.2681:79147.8013;453.2706:29079.9213;453.2732:8722.8919;453.2758:1197.9582,453.75:5.2035;453.7525:6175.3853;453.7551:35644.4094;453.7577:99140.8058;453.7603:186554.5037;453.7629:237633.9697;453.7655:196792.2222;453.7681:105280.1079;453.7707:39255.4965;453.7733:8265.896,454.2528:1.4453;454.2554:4638.7047;454.258:20106.0511;454.2606:49841.7891;454.2632:84028.8104;454.2658:96826.4089;454.2684:72700.2086;454.271:34712.1444;454.2736:6240.4084;454.2762:0.0291,454.7586:971.771;454.7612:5778.1131;454.7638:18125.9027;454.7664:29506.8376;454.769:26688.6664;454.7716:9023.489;454.7742:1240.5029;454.7768:0.7173,455.2647:0.3152;455.2673:644.0892;455.2699:1421.6466;455.2725:911.9801;455.2751:585.969
MATCH       2108    0.93    4.520   3    902.497405      301.8311:3.4403;301.8332:2742.0781;301.8353:38363.6545;301.8374:90261.0868;301.8395:103711.8725;301.8416:65400.5391;301.8438:16886.6679;301.8459:1054.6607,302.1651:11.1673;302.1672:10318.2135;302.1693:76740.3378;302.1715:225437.5165;302.1736:361264.0388;302.1757:334868.1712;302.1778:177512.2342;302.1799:52436.4235;302.182:9634.8126;302.1842:765.0846,302.4994:12.2304;302.5015:10648.9854;302.5036:52683.2817;302.5057:176564.1764;302.5078:352850.2538;302.5099:401140.9526;302.512:268783.0509;302.5142:101337.3479;302.5163:31061.4269;302.5184:6141.662;302.5205:1332.632,302.8338:1.263;302.8359:1223.979;302.838:25040.9393;302.8401:92750.5165;302.8422:197230.5928;302.8444:245792.9973;302.8465:183656.2032;302.8486:75357.4868;302.8507:18599.557;302.8528:3968.4651,303.1705:3.2337;303.1726:3847.9619;303.1747:38555.7216;303.1768:80307.6861;303.179:101700.0194;303.1811:80295.4313;303.1832:37528.0979;303.1853:5627.8481,303.5074:2.6172;303.5095:4055.7942;303.5116:13182.9272;303.5138:23782.8723;303.5159:17974.7513;303.518:3989.0379
MATCH       2109    0.93    4.520   2    902.497405      452.2445:1.3782;452.2471:906.8056;452.2497:6867.6919;452.2523:31714.0667;452.2548:46802.974;452.2574:36830.1289;452.26:15686.7442;452.2626:1182.2105,452.744:0.8835;452.7466:1133.3791;452.7491:8318.2443;452.7517:35853.1563;452.7543:85618.2814;452.7569:136067.4411;452.7595:134132.8414;452.7621:82827.1817;452.7647:32050.3132;452.7673:5540.2678;452.7699:0.0102,453.2463:0.182;453.2489:1734.5501;453.2515:27864.2811;453.2541:82779.6889;453.2567:188888.3622;453.2593:306143.9115;453.2618:314871.2017;453.2644:214870.1187;453.267:97395.4816;453.2696:34942.3128;453.2722:8771.3986;453.2748:0.5105,453.7515:3830.2222;453.7541:29641.6317;453.7567:95370.2115;453.7593:227151.1026;453.7619:366123.7294;453.7645:388506.6645;453.7671:273118.6297;453.7697:131710.6147;453.7723:48075.7663;453.7748:12518.2726;453.7774:1711.422;453.78:1.7328,454.2544:4213.9019;454.257:23707.4812;454.2596:68434.2863;454.2622:151889.1546;454.2648:237252.6237;454.2674:249472.2991;454.27:170904.3126;454.2726:83065.8939;454.2752:31414.9142;454.2778:7418.4503;454.2803:1146.9465;454.2829:1.7358,454.7602:14212.3893;454.7628:45395.903;454.7654:80139.0641;454.768:103384.2614;454.7706:88655.3311;454.7732:50686.4254;454.7758:17845.0806;454.7784:1498.2189;454.7809:969.1201;454.7835:2.2061,455.2611:1840.8182;455.2636:3672.8909;455.2662:14223.9507;455.2688:21410.0687;455.2714:21557.6754;455.274:9954.4583;455.2766:30.1378,455.77:1723.079;455.7726:1274.1226;455.7752:4.7984
MATCH       2110    0.93    4.520   3    902.497405      301.8321:16.719;301.8342:3709.9519;301.8364:23532.6773;301.8385:37536.0179;301.8406:29163.4403;301.8427:6605.1936,302.1662:36.3153;302.1683:9750.2079;302.1704:61314.3306;302.1725:124041.0639;302.1746:141266.5549;302.1767:89851.6199;302.1789:31895.9172;302.181:4665.3056;302.1831:884.6846,302.4983:1.3452;302.5004:644.7693;302.5025:14415.5202;302.5046:76654.4261;302.5068:209244.35;302.5089:323915.2206;302.511:288903.2722;302.5131:144666.7568;302.5152:39124.3;302.5173:9318.6319;302.5194:883.4077,302.8348:18.3223;302.8369:9756.1123;302.8391:61256.9992;302.8412:186235.5424;302.8433:360836.2175;302.8454:405139.0517;302.8475:264705.2671;302.8496:94850.755;302.8518:28012.686;302.8539:5935.0466,303.1694:3.7154;303.1715:3761.7361;303.1737:36338.3891;303.1758:108857.0215;303.1779:232469.1866;303.18:287587.4966;303.1821:216518.4119;303.1843:91657.5577;303.1864:22095.5605;303.1885:3943.7437;303.1906:903.1808,303.5042:0.1613;303.5063:1055.3254;303.5084:12217.7228;303.5106:47710.5039;303.5127:90132.9051;303.5148:105871.8283;303.5169:75337.3367;303.519:28052.9368;303.5212:4024.8458;303.5233:0.4338,303.8455:13246.2943;303.8477:25754.8676;303.8498:27115.0136;303.8519:11615.034;303.854:10.7906,304.1786:624.4329;304.1807:2673.5828;304.1828:2126.1177;304.1849:1019.9374;304.1871:1.9292
MATCH       2111    0.87    4.520   2    902.497405      452.2439:3.2996;452.2465:791.382;452.249:1141.5198;452.2516:5889.4846;452.2542:10611.8894;452.2568:11053.4555;452.2594:5097.8837;452.262:699.0854,452.7485:10.166;452.7511:3033.2888;452.7537:9464.6236;452.7563:13266.2442;452.7589:12737.9751;452.7615:7305.3473;452.764:2300.3549,453.2483:6.583;453.2509:2568.2985;453.2534:8277.5965;453.256:18403.7413;453.2586:30981.369;453.2612:36355.6199;453.2638:29155.5563;453.2664:16262.2485;453.269:6760.733;453.2716:730.254,453.7509:7.4543;453.7535:4226.5869;453.7561:17487.3486;453.7587:42751.9877;453.7613:85924.1518;453.7638:110733.0161;453.7664:95094.6448;453.769:52275.1656;453.7716:22438.9557;453.7742:8931.9469;453.7768:3021.9695;453.7794:710.7722,454.2512:2.1624;454.2538:2197.4058;454.2564:5723.5875;454.259:20784.497;454.2616:56575.7916;454.2642:109391.7973;454.2668:142403.7267;454.2693:120643.2711;454.2719:66996.5614;454.2745:25656.6764;454.2771:10668.1248;454.2797:4028.398,454.7544:0.0932;454.757:582.5823;454.7596:5781.2745;454.7622:19622.0899;454.7647:40024.1068;454.7673:60114.1333;454.7699:61692.1383;454.7725:45239.7848;454.7751:23678.7131;454.7777:9869.367;454.7803:2321.7167,455.263:2532.1749;455.2656:9573.1171;455.2682:17568.3264;455.2708:19704.4331;455.2734:15666.7746;455.276:8575.0472;455.2786:2902.1953;455.2812:577.5403;455.2838:0.391,455.7693:683.0013;455.7719:1714.486;455.7745:1334.5538;455.7771:1.9589
MATCH       2112    0.88    4.520   3    902.497405      301.8317:1.1927;301.8338:1259.8814;301.8359:11030.4118;301.838:21141.5248;301.8401:20412.9449;301.8423:9580.6293;301.8444:599.415,302.1615:0.1806;302.1636:410.0401;302.1657:502.434;302.1679:957.0871;302.17:11069.1835;302.1721:30658.9017;302.1742:36407.4245;302.1763:24484.8614;302.1784:7020.5427;302.1805:701.3445,302.5:0.5574;302.5021:707.3881;302.5042:15561.8363;302.5063:56074.5794;302.5084:102664.6896;302.5106:103446.5889;302.5127:60938.5542;302.5148:19411.6114;302.5169:2514.1946,302.8344:0.5961;302.8365:917.8325;302.8386:27455.7044;302.8407:94713.4147;302.8429:211793.1848;302.845:277284.475;302.8471:216476.4856;302.8492:96759.8756;302.8513:29731.5142;302.8534:8931.8426;302.8556:1523.5169;302.8577:795.9072;302.8598:629.6505,303.169:0.3826;303.1711:1393.7221;303.1732:14210.2015;303.1754:79271.4873;303.1775:221209.5427;303.1796:341480.7504;303.1817:304875.5056;303.1838:160065.9052;303.1859:53889.4947;303.1881:16056.7884;303.1902:4228.6017;303.1923:903.6192;303.1944:156.2823,303.5059:3.7876;303.508:10388.3531;303.5101:50668.9589;303.5123:114007.4528;303.5144:167018.1719;303.5165:148409.1599;303.5186:78545.3473;303.5207:22477.8021;303.5229:3183.2293;303.525:539.7372,303.8409:0.1342;303.843:1010.2046;303.8451:14609.8839;303.8472:37921.1072;303.8494:45759.7718;303.8515:33778.904;303.8536:14782.6128;303.8557:4721.3815,304.1782:0.2294;304.1803:2728.3291;304.1824:7701.6058;304.1845:9875.3974;304.1866:4940.0384;304.1888:164.3303;304.1909:0.0695
MATCH       2113    0.90    4.520   2    902.497405      452.2468:5.7814;452.2493:3207.2851;452.2519:7655.4068;452.2545:8496.167;452.2571:5843.3596,452.7488:742.6214;452.7514:5170.3486;452.754:19045.8211;452.7566:28584.8284;452.7592:23313.3143;452.7618:9765.3172;452.7644:1021.7491,453.2486:951.5054;453.2512:4045.653;453.2538:26830.8808;453.2563:71248.5296;453.2589:127022.3889;453.2615:148492.9741;453.2641:109058.0093;453.2667:50121.1143;453.2693:13937.6733;453.2719:3072.5476;453.2745:894.214;453.2771:0.5098,453.7486:0.3476;453.7512:1204.1798;453.7538:14437.1214;453.7564:60746.1721;453.759:168203.6472;453.7616:325191.5689;453.7641:397781.8431;453.7667:314072.5472;453.7693:156001.8571;453.7719:63066.9735;453.7745:19469.0197;453.7771:4689.6644;453.7797:3.0581,454.2541:649.3471;454.2567:25565.0365;454.2593:99963.4202;454.2619:244445.4733;454.2645:439287.9384;454.2671:520495.442;454.2696:413213.9221;454.2722:216060.0726;454.2748:90293.7096;454.2774:38500.3306;454.28:15586.5142;454.2826:4319.7321;454.2852:3.0613,454.7573:4408.7814;454.7599:29635.1117;454.7625:82794.1607;454.765:180988.2807;454.7676:263932.8203;454.7702:254669.1021;454.7728:167785.8813;454.7754:81085.3985;454.778:30227.0033;454.7806:9010.8165;454.7832:1751.7214;454.7858:2.922,455.2633:10371.0029;455.2659:42859.9837;455.2685:72116.339;455.2711:84596.9181;455.2737:63844.7405;455.2763:31031.0213;455.2789:8689.9181;455.2815:20.0764,455.7645:874.1998;455.767:3842.814;455.7696:11372.9558;455.7722:16145.9623;455.7748:10552.0161;455.7774:888.0485;455.78:2.373
MATCH       2114    0.92    4.520   3    902.497405      301.8344:15.8694;301.8365:2945.5045;301.8386:11018.8796;301.8408:10142.2961;301.8429:3467.4504,302.1685:33.3542;302.1706:9983.8638;302.1727:27742.5357;302.1748:30599.2671;302.1769:16706.1505;302.179:772.8287,302.5006:9.4427;302.5027:3639.5215;302.5048:30071.0851;302.5069:86231.5293;302.509:132042.3021;302.5112:119781.3572;302.5133:63658.015;302.5154:16418.209;302.5175:1732.538,302.835:10.2955;302.8371:8603.1827;302.8392:54801.5523;302.8413:174063.707;302.8435:346023.4344;302.8456:384524.7282;302.8477:251162.322;302.8498:86842.2202;302.8519:25605.7954;302.854:9350.9971;302.8562:2031.7653,303.1696:1.7201;303.1717:6842.5767;303.1738:51801.4324;303.1759:180355.2127;303.1781:408987.9649;303.1802:522693.7478;303.1823:400891.806;303.1844:172921.679;303.1865:49791.2235;303.1887:16314.1807;303.1908:3558.5513;303.1929:1908.991,303.5065:0.8952;303.5086:24076.7676;303.5107:97186.5798;303.5128:208368.781;303.515:266451.5449;303.5171:205206.4421;303.5192:94659.712;303.5213:23093.633;303.5234:3095.7117;303.5256:1.9328,303.8415:834.4897;303.8436:8415.624;303.8457:39631.0992;303.8478:73709.8733;303.8499:83781.5685;303.8521:57068.8542;303.8542:18125.8179;303.8563:976.7212;303.8584:1.952,304.1787:1429.6929;304.1809:6512.5458;304.183:14478.1434;304.1851:17568.9174;304.1872:8490.9213;304.1893:31.7791
MATCH       2115    0.93    4.520   2    902.497405      452.2481:42.9688;452.2507:4909.022;452.2533:11635.2813;452.2559:12336.282;452.2585:7545.2855;452.2611:1025.1605,452.7476:18.7678;452.7502:2218.4632;452.7528:9830.1046;452.7554:20106.5848;452.758:24787.087;452.7605:22079.4852;452.7631:8107.3252;452.7657:692.1822,453.2499:74.1136;453.2525:10946.552;453.2551:39315.2191;453.2577:80806.9664;453.2603:111960.081;453.2629:100420.411;453.2655:59577.8232;453.2681:23958.9516;453.2707:9002.3724;453.2733:3172.2491;453.2758:1951.2606,453.7474:4.9245;453.75:756.6337;453.7526:7034.8137;453.7552:29385.9896;453.7577:93336.0875;453.7603:207048.9282;453.7629:299122.4152;453.7655:288231.9407;453.7681:184846.7227;453.7707:87183.4309;453.7733:36610.9483;453.7759:15953.777;453.7785:4549.388,454.2503:3.1705;454.2529:814.4732;454.2555:13367.272;454.258:53049.1064;454.2606:130483.5315;454.2632:265090.7448;454.2658:377917.2461;454.2684:364130.022;454.271:232349.3994;454.2736:103314.1566;454.2762:39242.2199;454.2788:15904.2985;454.2814:6450.3593,454.7534:3.6783;454.756:787.9305;454.7586:14082.0322;454.7612:45298.4139;454.7638:111076.0656;454.7664:188131.5838;454.769:226358.1406;454.7716:182768.0242;454.7742:102127.1423;454.7768:41429.2626;454.7794:11277.3389;454.782:2570.3871,455.2595:10.7945;455.2621:2933.7356;455.2647:25526.0163;455.2673:53080.6888;455.2699:74044.1267;455.2725:67962.7577;455.2751:43729.7921;455.2777:17136.3169;455.2803:4037.6812;455.2829:2268.0901,455.7632:1.4922;455.7658:821.8932;455.7684:8100.2639;455.771:14219.8401;455.7736:13982.5442;455.7762:7013.6713;455.7788:788.2951
MATCH       2116    0.94    4.520   3    902.497405      301.8336:29.0118;301.8357:5116.26;301.8378:13361.7637;301.8399:11301.2299;301.842:3103.4286;301.8442:622.306,302.1676:12.1441;302.1697:2063.7698;302.1719:11679.875;302.174:22682.5831;302.1761:17569.0395;302.1782:2514.5885,302.4998:6.5609;302.5019:1224.4789;302.504:9186.136;302.5061:51879.664;302.5082:103722.062;302.5103:113735.2723;302.5124:71334.8622;302.5146:19628.9741;302.5167:2336.8752;302.5188:639.1144,302.8342:17.8726;302.8363:3174.9385;302.8384:19113.6556;302.8405:97284.8654;302.8426:241515.129;302.8448:328497.3364;302.8469:255847.9971;302.849:114235.4508;302.8511:33359.7356;302.8532:7359.3161;302.8553:1577.7029,303.1666:3.0688;303.1688:539.6059;303.1709:2956.646;303.173:21806.2447;303.1751:95565.9031;303.1772:258947.6599;303.1794:406866.6273;303.1815:377703.4333;303.1836:201809.0309;303.1857:67435.2033;303.1878:21543.9723;303.19:5385.8496;303.1921:1354.7551,303.5036:2.2684;303.5057:514.8449;303.5078:13685.337;303.5099:65736.4783;303.512:154104.2942;303.5142:239245.9244;303.5163:225852.4163;303.5184:131639.7296;303.5205:42135.1563;303.5226:11834.0853;303.5247:1049.4654,303.8406:12.2518;303.8428:3092.8378;303.8449:27302.1088;303.847:62074.1903;303.8491:84430.8958;303.8512:68299.9612;303.8534:35317.4884;303.8555:5710.7251;303.8576:1157.5409,304.1779:11.3116;304.18:2770.0138;304.1822:11434.5149;304.1843:15243.1365;304.1864:8010.1922;304.1885:1624.831
MATCH       2117    0.90    4.520   2    
MATCH       2118    0.90    4.520   3    
MATCH       2119    1.00    4.200   2    989.529434      495.7584:6.598;495.7611:810.5205;495.7638:2857.9656;495.7666:8364.7929;495.7693:17972.9779;495.772:22742.0463;495.7747:18051.9085;495.7774:8685.9976;495.7801:3412.4911;495.7828:1380.7016,496.2624:20.5857;496.2651:2400.5763;496.2678:7246.0501;496.2705:13435.5763;496.2732:14018.8145;496.276:10727.861;496.2787:4172.4353;496.2814:648.1009,496.7639:5.8485;496.7666:769.6227;496.7693:1887.9255;496.7721:3633.4338;496.7748:3796.3072;496.7775:2376.7749;496.7802:1304.1322;496.7829:749.433;496.7856:352.5223,497.2494:3.3575;497.2521:1213.5391;497.2548:1392.6469;497.2576:1254.4224;497.2603:486.0064;497.263:2.3274
MATCH       2120    0.90    4.200   2    989.529434      495.7557:112.2025;495.7584:691.8001;495.7611:2763.755;495.7638:6779.6222;495.7665:13565.0789;495.7692:21340.9746;495.7719:25304.5462;495.7746:17192.5495;495.7773:6720.1875;495.78:1492.7581;495.7827:340.7209;495.7854:117.994;495.7882:0.1629,496.2596:300.2955;496.2623:1099.7541;496.265:5316.1037;496.2678:16712.7314;496.2705:34692.0775;496.2732:46239.3474;496.2759:41515.0847;496.2786:25282.0848;496.2813:11233.2201;496.284:4648.1835;496.2867:2336.6448;496.2894:771.9097;496.2921:388.2823;496.2949:100.6017,496.7584:188.0665;496.7611:339.3989;496.7639:1042.7572;496.7666:3016.0467;496.7693:9185.0002;496.772:21809.5719;496.7747:31946.7126;496.7774:31708.5191;496.7801:18926.1039;496.7828:8952.7773;496.7855:3585.1296;496.7883:2183.8129;496.791:1520.9406;496.7937:716.8508;496.7964:0.7116,497.2629:1478.515;497.2656:1425.282;497.2683:2389.0576;497.271:3634.2343;497.2738:7042.9638;497.2765:10441.1704;497.2792:11425.5167;497.2819:8170.8858;497.2846:3735.9036;497.2873:1704.8565;497.29:723.2087;497.2928:160.0766;497.2955:136.0511;497.2982:0.2928,497.7676:0.3821;497.7704:121.818;497.7731:1269.412;497.7758:1853.1614;497.7785:2425.3094;497.7812:2761.1656;497.7839:1730.3309;497.7866:666.8025;497.7894:327.113;497.7921:0.8872,498.2754:776.0449;498.2781:1440.9988;498.2808:1557.461;498.2835:1173.9954;498.2862:787.8268;498.2889:425.2309;498.2917:292.644;498.2944:180.5471;498.2971:0.8811
MATCH       2121    0.84    4.200   2    989.529434      495.7546:0.3402;495.7574:200.0195;495.7601:213.9194;495.7628:1077.8957;495.7655:5633.2729;495.7682:11191.5729;495.7709:14871.7581;495.7736:12559.2385;495.7763:7222.8659;495.779:2878.629;495.7817:590.4879,496.2586:872.1101;496.2613:2347.8943;496.264:5606.7411;496.2667:13796.7666;496.2695:37492.8855;496.2722:59185.8705;496.2749:63085.1743;496.2776:42442.2195;496.2803:20403.913;496.283:7110.2979;496.2857:4277.234;496.2884:1898.0484;496.2911:629.9127;496.2938:485.0402,496.7574:326.1842;496.7601:449.0481;496.7628:1802.9545;496.7656:5096.3814;496.7683:12824.4018;496.771:32734.4992;496.7737:63829.6423;496.7764:82055.3155;496.7791:69771.1834;496.7818:36547.4765;496.7845:12880.9488;496.7872:3104.7392;496.79:1127.2177;496.7927:549.7388;496.7954:0.0585,497.2646:2238.6393;497.2673:2505.9759;497.27:7951.5867;497.2728:19021.7112;497.2755:35449.1842;497.2782:48836.5137;497.2809:48131.636;497.2836:32216.3092;497.2863:13864.8696;497.289:6419.421;497.2917:3219.8549;497.2945:1286.0651;497.2972:664.2734;497.2999:594.3364;497.3026:558.0292;497.3053:309.7328,497.7694:566.1509;497.7721:2206.5668;497.7748:6738.7481;497.7775:14125.5275;497.7802:21730.9548;497.7829:22000.5172;497.7856:14644.089;497.7884:6229.9909;497.7911:1693.8857;497.7938:375.6078,498.2635:1.1265;498.2662:209.7004;498.2689:405.7762;498.2716:1149.0879;498.2743:1617.3197;498.2771:2478.6239;498.2798:4077.6966;498.2825:6797.994;498.2852:7167.0851;498.2879:5172.484;498.2906:2047.2019;498.2934:620.1233;498.2961:388.4414;498.2988:0.4655,498.7714:0.3852;498.7742:135.8182;498.7769:239.86;498.7796:627.3159;498.7823:947.3352;498.785:1498.1256;498.7878:1784.9863;498.7905:940.2013;498.7932:317.6256;498.7959:0.7319
MATCH       2122    0.87    4.200   2    989.529434      495.7611:25.5948;495.7638:1391.6223;495.7665:6271.3769;495.7692:11454.5229;495.7719:12530.5446;495.7746:9961.2453;495.7773:4565.6466;495.78:1430.994;495.7827:176.4526;495.7854:5.6668,496.2569:853.8458;496.2596:1203.8324;496.2623:1544.8176;496.265:7673.5971;496.2677:20239.2934;496.2704:43072.7471;496.2732:60136.3241;496.2759:55856.2008;496.2786:34345.8279;496.2813:14150.547;496.284:4102.6409;496.2867:736.7112,496.7611:26.8326;496.7638:2009.2121;496.7665:8116.6616;496.7693:23728.6431;496.772:47822.6784;496.7747:73825.0883;496.7774:78667.7187;496.7801:57082.272;496.7828:29306.5148;496.7855:11934.9378;496.7882:3654.0894;496.7909:1929.3126;496.7937:870.9296;496.7964:503.3919;496.7991:170.7484,497.2629:285.387;497.2656:985.6934;497.2683:4323.2655;497.271:13495.0425;497.2737:30284.1755;497.2764:50523.8456;497.2792:59833.4623;497.2819:46567.8823;497.2846:26089.6867;497.2873:12204.3634;497.29:5288.9677;497.2927:2443.611;497.2954:1317.2458;497.2981:690.4071;497.3009:181.99;497.3036:6.4667,497.7622:1.5726;497.7649:196.5399;497.7676:773.4981;497.7703:2705.4178;497.773:6354.778;497.7758:13271.5708;497.7785:24444.5814;497.7812:33149.5945;497.7839:31256.6574;497.7866:19146.716;497.7893:8573.1718;497.792:3276.5205;497.7948:1578.8573;497.7975:187.6544;497.8002:146.8694,498.2699:163.9441;498.2726:157.1859;498.2753:1181.9716;498.278:5441.19;498.2807:11436.6272;498.2835:13965.297;498.2862:11932.4071;498.2889:6531.5483;498.2916:2934.6258;498.2943:740.4625;498.297:432.6213;498.2998:149.2872,498.7697:0.395;498.7724:178.0545;498.7751:204.3162;498.7778:352.2333;498.7806:1349.0316;498.7833:1817.2603;498.786:2430.6736;498.7887:1823.1612;498.7914:1424.1573;498.7941:1444.779;498.7969:880.3273;498.7996:175.6105;498.8023:0.5591
MATCH       2123    0.92    4.200   2    989.529434      495.7519:1.4673;495.7546:229.9737;495.7573:227.0207;495.76:391.0664;495.7627:566.9757;495.7654:1707.2492;495.7682:3315.7079;495.7709:4292.6988;495.7736:3904.081;495.7763:2259.9235;495.779:345.8358;495.7817:1.129,496.2586:2.4906;496.2613:508.1788;496.264:1250.8872;496.2667:4103.8997;496.2694:8504.7862;496.2721:15075.2713;496.2748:16688.6632;496.2776:11534.3722;496.2803:3771.9999;496.283:843.2176;496.2857:298.2333,496.7628:293.7626;496.7655:1009.3077;496.7682:3722.4237;496.7709:11599.9923;496.7737:29050.2413;496.7764:43144.2509;496.7791:38304.5621;496.7818:21162.1705;496.7845:7283.8098;496.7872:2739.1603;496.7899:873.2327;496.7926:732.2602;496.7954:400.7364;496.7981:263.2215,497.2673:1256.9028;497.27:5272.0454;497.2727:17922.5836;497.2754:39414.0838;497.2782:66249.6096;497.2809:73522.3908;497.2836:52066.1651;497.2863:24895.6963;497.289:11153.3165;497.2917:5654.8479;497.2944:1768.4206;497.2971:559.2614;497.2999:399.3767;497.3026:268.0169;497.3053:271.5285;497.308:166.0349;497.3107:173.9215,497.7666:153.4935;497.7693:941.5229;497.772:3721.8154;497.7748:14399.0844;497.7775:33725.2324;497.7802:60338.5578;497.7829:70832.4975;497.7856:56966.6061;497.7883:30155.6717;497.791:11481.0325;497.7938:3333.9721;497.7965:1591.706;497.7992:597.7276;497.8019:543.214;497.8046:195.2513;497.8073:0.7501,498.2716:813.3451;498.2743:1935.9771;498.277:8905.6039;498.2798:21710.9553;498.2825:35006.2963;498.2852:41326.5399;498.2879:33316.0244;498.2906:20838.0239;498.2933:9023.306;498.296:3011.8427;498.2988:1512.9636;498.3015:370.8097,498.7687:0.4234;498.7714:162.4729;498.7741:445.3794;498.7769:2061.9533;498.7796:5145.367;498.7823:9705.1227;498.785:14751.4878;498.7877:15292.6093;498.7904:12560.9501;498.7932:6680.2954;498.7959:2695.2548;498.7986:1554.7315;498.8013:794.4066;498.804:185.5458,499.2769:0.8393;499.2796:635.6106;499.2824:1466.6946;499.2851:1968.5981;499.2878:4620.6504;499.2905:5409.8451;499.2932:3823.4014;499.296:1273.35;499.2987:505.764;499.3014:385.7259;499.3041:245.5206
MATCH       2124    0.85    4.200   2    989.529434      nan:nan,496.266:1.5383;496.2687:527.4999;496.2714:1040.8897;496.2741:1344.1593;496.2769:714.5767;496.2796:227.3361,496.7621:0.4419;496.7648:188.3609;496.7675:343.4946;496.7702:979.8845;496.773:933.6805;496.7757:1651.4251;496.7784:1406.8763;496.7811:926.3158;496.7838:205.9575;496.7865:187.5628,497.2639:264.0594;497.2666:298.3984;497.2693:524.1218;497.272:597.7383;497.2747:2724.8257;497.2774:6609.0078;497.2802:8328.5129;497.2829:6349.0251;497.2856:2374.701;497.2883:491.7755;497.291:363.3659,497.7686:0.7666;497.7713:646.7815;497.774:1309.8846;497.7768:2916.0717;497.7795:9778.4858;497.7822:15320.5561;497.7849:14122.5794;497.7876:7809.461;497.7903:3934.64;497.793:1054.7734,498.2682:0.117;498.2709:192.1642;498.2736:465.0089;498.2763:2141.1939;498.279:4144.8351;498.2818:8918.3695;498.2845:12956.0975;498.2872:13186.8337;498.2899:7865.3425;498.2926:3358.679;498.2953:1103.7389;498.2981:657.7635;498.3008:249.8563,498.7761:0.0061;498.7789:276.0386;498.7816:2372.0206;498.7843:4158.0099;498.787:5985.982;498.7897:6067.9745;498.7924:5035.9758;498.7952:2375.9925;498.7979:1126.0;498.8006:185.9994;498.8033:0.0006,499.2789:717.6008;499.2817:1329.6556;499.2844:1907.6709;499.2871:1598.1693;499.2898:1536.0302;499.2925:1140.2215;499.2952:522.3516;499.298:0.3
MATCH       2125    0.90    4.200   2    989.529434      nan:nan,496.2635:0.7965;496.2662:241.2901;496.2689:661.7485;496.2716:2054.8118;496.2744:2397.5406;496.2771:1528.7873;496.2798:393.0252,496.7596:354.0851;496.7623:402.0452;496.765:428.842;496.7677:865.432;496.7705:2331.2942;496.7732:5536.642;496.7759:7593.6986;496.7786:6528.9664;496.7813:4291.3452;496.784:2254.248;496.7867:660.7627;496.7894:0.3377,497.2641:0.4477;497.2668:281.6799;497.2695:2722.2071;497.2722:6669.0532;497.2749:12726.9003;497.2777:21758.9419;497.2804:24019.8534;497.2831:18504.9996;497.2858:9253.9;497.2885:3765.2295;497.2912:863.1914;497.2939:381.891;497.2966:279.7048,497.7661:0.8229;497.7688:1183.4205;497.7715:2723.9279;497.7743:7861.6581;497.777:15209.6664;497.7797:32294.3337;497.7824:45591.768;497.7851:43259.9211;497.7878:24887.0188;497.7905:10278.7177;497.7933:3711.5911;497.796:1095.7288;497.7987:667.4249;497.8014:0.065,498.2684:0.0812;498.2711:0.3105;498.2738:1408.7026;498.2765:7868.6938;498.2792:18006.189;498.282:34314.0298;498.2847:44299.5567;498.2874:38204.0103;498.2901:23003.9807;498.2928:12350.2045;498.2955:6333.8089;498.2983:2104.449;498.301:1380.0056;498.3037:862.0307;498.3064:402.0086;498.3091:220.008;498.3118:0.0115,498.7763:739.4433;498.7791:4409.6453;498.7818:10178.5903;498.7845:17528.2418;498.7872:23913.5423;498.7899:21423.0075;498.7927:12428.8984;498.7954:5652.7924;498.7981:2700.3006;498.8008:1166.8953;498.8035:0.6428,499.2791:491.1575;499.2819:1426.7913;499.2846:4166.8807;499.2873:7290.4596;499.29:8004.7589;499.2927:5532.557;499.2954:2771.6159;499.2982:954.5918;499.3009:1.1872,499.7822:300.3135;499.7849:513.4361;499.7876:847.5239;499.7903:1392.8914;499.7931:2643.2513;499.7958:1957.0742;499.7985:1147.8405;499.8012:2.5521
MATCH       2126    0.89    4.200   2    989.529434      495.7636:13.7579;495.7664:1066.962;495.7691:2451.7219;495.7718:2033.2179;495.7745:795.5267;495.7772:270.8135,496.2622:5.081;496.2649:413.572;496.2676:2355.8855;496.2703:3982.3437;496.273:2890.603,496.761:2.7593;496.7637:309.1091;496.7664:452.49;496.7691:2691.9135;496.7719:6230.3268;496.7746:8895.7427;496.7773:9267.2224;496.78:5691.8344;496.7827:1316.7524;496.7854:722.8103;496.7881:637.4246;496.7908:199.6612,497.2655:872.2877;497.2682:841.8845;497.2709:4262.7681;497.2736:16143.5379;497.2763:30530.7127;497.2791:38490.4696;497.2818:32479.0649;497.2845:18718.9605;497.2872:7138.8601;497.2899:3369.3542;497.2926:961.1656;497.2953:585.4641;497.298:284.2047,497.7648:3.5883;497.7675:309.3957;497.7702:1345.2327;497.7729:6190.1439;497.7757:18898.6805;497.7784:41004.7297;497.7811:63301.5108;497.7838:66048.5986;497.7865:45863.5485;497.7892:23413.3081;497.7919:9902.6458;497.7947:4291.9215;497.7974:2147.5328;497.8001:597.1631,498.2698:3.4941;498.2725:607.589;498.2752:5945.5614;498.2779:19249.8626;498.2806:43753.1709;498.2834:70851.1868;498.2861:75150.7752;498.2888:51375.0394;498.2915:24296.6402;498.2942:9930.2713;498.2969:3198.7497;498.2997:1608.3737;498.3024:442.0983;498.3051:244.483,498.7696:2.6569;498.7723:295.8013;498.775:1484.5338;498.7777:5370.4254;498.7805:14554.9381;498.7832:26573.878;498.7859:38136.6653;498.7886:38665.9948;498.7913:26892.8202;498.7941:12549.0064;498.7968:4427.6239;498.7995:1075.2938;498.8022:564.362,499.2778:230.3406;499.2805:1089.4131;499.2833:6667.0985;499.286:13469.6135;499.2887:16367.1933;499.2914:13712.0914;499.2941:7745.1728;499.2968:3484.0375;499.2996:475.1362;499.3023:2.477,499.7836:275.439;499.7863:675.5096;499.789:2139.4619;499.7917:2538.0251;499.7945:2066.8834;499.7972:295.1302;499.7999:1.3853,500.2733:1.2461;500.276:269.5333;500.2787:1127.8233;500.2814:1360.3515;500.2841:971.7039;500.2869:299.2943
MATCH       2127    0.83    4.200   2    
MATCH       2128    1.00    6.620   2    1203.624793     602.8006:8.0758;602.8036:4587.7697;602.8066:13313.5152;602.8096:36418.7694;602.8126:91814.8851;602.8155:155118.0115;602.8185:171957.777;602.8215:128795.087;602.8245:68309.7097;602.8275:27898.5036;602.8305:11002.7145;602.8335:4280.0611;602.8365:1685.5521;602.8394:829.5683,603.3025:0.2553;603.3055:944.9261;603.3085:9549.996;603.3115:25767.2922;603.3145:57555.0179;603.3175:97904.6708;603.3205:112459.563;603.3235:84215.2932;603.3264:42796.3109;603.3294:17429.512;603.3324:7090.6643;603.3354:3462.7496;603.3384:969.7486,603.8047:0.0141;603.8077:1006.5298;603.8106:3284.8812;603.8136:11718.6103;603.8166:27402.0795;603.8196:41738.2107;603.8226:40337.1714;603.8256:25551.898;603.8286:11648.7547;603.8316:2833.241;603.8346:1496.6092,604.313:762.7758;604.316:5951.015;604.319:9426.9874;604.322:12743.2355;604.3249:10146.2903;604.3279:6399.3119;604.3309:870.3672;604.3339:0.2253,604.7976:4.3517;604.8006:1980.4249;604.8036:4016.1341;604.8066:4323.437;604.8096:2025.2518;604.8125:0.4005
MATCH       2129    1.00    6.620   3    1203.624793     402.1961:723.7313;402.1985:690.0697;402.201:930.004;402.2034:3014.009;402.2058:21342.5002;402.2083:85813.4787;402.2107:261451.5674;402.2132:504707.392;402.2156:554721.347;402.218:356718.7;402.2205:131004.3396;402.2229:38822.7218;402.2253:14569.9656;402.2278:5969.1788;402.2302:247.055,402.5353:719.2524;402.5377:4817.9701;402.5402:19951.798;402.5426:65762.7252;402.545:187076.7358;402.5475:347555.2937;402.5499:374954.2873;402.5524:242715.0773;402.5548:87300.0428;402.5573:29363.4279;402.5597:10408.6128;402.5621:2725.867;402.5646:624.6153,402.8722:327.6462;402.8746:7735.5084;402.8771:32171.899;402.8795:81685.2969;402.882:132934.8866;402.8844:136407.8599;402.8869:90034.0501;402.8893:37861.7672;402.8917:11057.796;402.8942:3251.9992;402.8966:1271.3039;402.8991:333.611;402.9015:0.3756,403.2068:590.9716;403.2093:4181.8855;403.2117:12112.9007;403.2141:28105.214;403.2166:41936.4463;403.219:39647.2509;403.2215:23123.593;403.2239:6899.2365;403.2264:2267.4888;403.2288:1106.5934;403.2312:399.7086;403.2337:328.1234;403.2361:0.5871,403.4658:608.2492;403.4683:3067.8704;403.4707:11591.9759;403.4731:15329.785;403.4756:14195.7494;403.478:8818.3609;403.4805:2418.9101;403.4829:7.0992
MATCH       2130    0.92    6.620   2    1203.624793     602.7921:0.3893;602.795:790.4306;602.798:1844.5689;602.801:2550.496;602.804:3425.0455;602.807:4686.5393;602.81:8963.4973;602.813:20381.5567;602.816:31713.1805;602.8189:35293.5893;602.8219:27135.9671;602.8249:14540.4745;602.8279:6686.9111;602.8309:3958.8961;602.8339:2029.2541;602.8369:1105.9239;602.8399:1055.7546;602.8428:561.628;602.8458:386.042,603.294:312.562;603.297:1136.2804;603.3:2313.9477;603.3029:3563.5435;603.3059:6358.8808;603.3089:10447.0852;603.3119:25888.0565;603.3149:62644.3796;603.3179:112489.0751;603.3209:139199.6393;603.3239:119721.8575;603.3269:72510.1689;603.3298:34590.6162;603.3328:15641.2356;603.3358:8910.0618;603.3388:3417.3524;603.3418:2111.4354;603.3448:1016.1981,603.7931:0.0254;603.7961:346.0085;603.7991:470.02;603.8021:760.3173;603.8051:1944.9146;603.8081:6662.4968;603.8111:12383.7276;603.814:35054.1825;603.817:88976.2948;603.82:186154.1894;603.823:266542.1674;603.826:258749.7762;603.829:170134.0075;603.832:83421.3615;603.835:34064.0511;603.838:15571.4615;603.841:7409.7392;603.8439:2749.5905;603.8469:1467.6867;603.8499:362.0118,604.3044:0.0386;604.3074:1557.8286;604.3104:6080.0568;604.3134:12909.1213;604.3164:34006.9175;604.3194:86343.9688;604.3224:180393.6617;604.3254:254175.6072;604.3284:243534.0954;604.3313:160286.4703;604.3343:77977.6928;604.3373:34878.2533;604.3403:14882.4464;604.3433:5973.7713;604.3463:4482.0302;604.3493:2735.939;604.3523:1078.1754;604.3553:558.0749;604.3583:575.8331;604.3613:345.9999;604.3642:0.0563,604.81:658.5026;604.813:3019.9282;604.816:9600.9386;604.8189:25579.8145;604.8219:59564.8761;604.8249:101811.2522;604.8279:133915.8903;604.8309:126061.5757;604.8339:87610.8308;604.8369:43949.691;604.8399:18573.3594;604.8429:6795.8187;604.8459:3289.2001;604.8489:1486.1877;604.8519:822.0195,605.3127:2164.4353;605.3157:2795.7771;605.3187:5990.7953;605.3217:11666.3229;605.3247:26536.5625;605.3277:45130.0629;605.3307:54511.768;605.3337:45356.0861;605.3367:27811.1042;605.3397:12734.5417;605.3427:7500.2592;605.3457:4011.7673;605.3486:2409.0575;605.3516:2134.1922;605.3546:1508.2308;605.3576:804.3355;605.3606:789.8522,605.8187:3300.0155;605.8217:3424.0236;605.8247:7361.6569;605.8277:12567.8522;605.8307:18259.2719;605.8337:16937.8075;605.8367:13776.4346;605.8396:6999.0367;605.8426:2992.6587;605.8456:1460.5597
MATCH       2131    0.94    6.620   3    1203.624793     402.2004:148.5024;402.2028:412.6276;402.2053:2141.5511;402.2077:14958.2316;402.2101:44503.4127;402.2126:91257.4241;402.215:108654.1245;402.2175:84819.1734;402.2199:38954.0725;402.2223:15075.9035;402.2248:4787.1639;402.2272:2623.7194;402.2297:1668.2648,402.5274:167.9572;402.5298:250.1135;402.5323:450.2297;402.5347:638.9269;402.5371:1612.2321;402.5396:8778.0443;402.542:34757.7361;402.5445:117089.2333;402.5469:304670.4939;402.5494:462399.9589;402.5518:421737.1085;402.5542:225246.7652;402.5567:79434.3056;402.5591:24300.8798;402.5616:8515.0;402.564:4274.3935;402.5664:1918.2405,402.8692:432.8307;402.8716:3058.6638;402.8741:11952.7641;402.8765:47513.4196;402.8789:176708.1198;402.8814:490496.1719;402.8838:847330.1166;402.8863:888844.6152;402.8887:569735.6298;402.8912:226232.2597;402.8936:71881.6513;402.896:23167.5542;402.8985:11070.031;402.9009:6969.8547;402.9034:5829.7713;402.9058:2934.3037;402.9083:2777.8078;402.9107:2109.9402;402.9131:1982.0798;402.9156:782.3952,403.2013:832.2627;403.2038:1109.7024;403.2062:1069.8854;403.2087:6473.3723;403.2111:38958.2576;403.2136:146509.6563;403.216:419742.5429;403.2184:789135.3952;403.2209:907677.3868;403.2233:647299.7788;403.2258:281596.8007;403.2282:95298.9272;403.2307:36572.6571;403.2331:18370.633;403.2356:8097.0793;403.238:4204.0608,403.5288:0.6326;403.5312:129.888;403.5337:641.3621;403.5361:789.8254;403.5385:768.0947;403.541:1573.3577;403.5434:5872.5122;403.5459:24976.4538;403.5483:82335.0577;403.5508:239655.5438;403.5532:447940.4831;403.5557:517813.4936;403.5581:367329.5168;403.5605:162513.8873;403.563:55185.188;403.5654:18512.4424;403.5679:7024.4418;403.5703:3702.0555;403.5728:2639.4104;403.5752:2712.0313;403.5776:1461.664,403.8759:916.133;403.8783:2846.5353;403.8808:15757.5194;403.8832:47820.7531;403.8857:108604.2005;403.8881:181092.604;403.8905:193261.1579;403.893:135017.1655;403.8954:62451.1969;403.8979:24782.3935;403.9003:14319.4899;403.9028:7726.6927;403.9052:4365.1582;403.9077:721.5691;403.9101:282.8701,404.2109:1076.5706;404.2134:1466.9408;404.2158:8836.1182;404.2182:20249.569;404.2207:39381.6373;404.2231:60125.2723;404.2256:66805.0987;404.228:56592.3682;404.2305:37240.5074;404.2329:25026.2019;404.2354:17136.1584;404.2378:12088.8317;404.2403:7415.9986;404.2427:4088.8398;404.2452:1044.4833,404.4653:1.5571;404.4678:400.9118;404.4702:647.3392;404.4727:3577.6848;404.4751:11864.6463;404.4776:26537.8444;404.48:29719.47;404.4825:19081.2669;404.4849:6669.567;404.4874:2284.4629;404.4898:1348.7487;404.4922:426.8988;404.4947:1.1592
MATCH       2132    0.90    6.620   2    1203.624793     602.797:2.269;602.8:556.4709;602.803:673.9249;602.806:1126.377;602.809:6047.2612;602.812:13119.3478;602.815:22589.4922;602.818:30136.9688;602.8209:25099.221;602.8239:16276.0028;602.8269:8602.6371;602.8299:6297.925;602.8329:4802.2526;602.8359:4852.1344;602.8389:2016.9547;602.8419:803.9648;602.8448:795.7799;602.8478:744.2553,603.302:14.175;603.3049:4030.7261;603.3079:9910.1147;603.3109:17852.8915;603.3139:36778.9432;603.3169:72182.8422;603.3199:101941.8031;603.3229:99782.3965;603.3259:68806.6336;603.3288:36103.9699;603.3318:17829.0211;603.3348:10690.44;603.3378:5042.7406;603.3408:1815.9884;603.3438:717.3142;603.3468:1.6008,603.8041:16.9522;603.8071:5872.3581;603.8101:14171.4708;603.8131:32521.6761;603.816:77262.6258;603.819:176663.0511;603.822:283954.0909;603.825:309526.7568;603.828:225928.7267;603.831:114558.7839;603.834:46598.0372;603.837:19649.0434;603.84:10976.9756;603.8429:5733.1313;603.8459:3306.2943;603.8489:634.0257,604.2975:1.7455;604.3004:739.057;604.3034:1224.7779;604.3064:5130.7355;604.3094:12540.8724;604.3124:22660.2273;604.3154:47198.468;604.3184:113696.1511;604.3214:258872.4524;604.3244:428092.1411;604.3274:486897.8697;604.3304:378955.8239;604.3333:212403.165;604.3363:94243.7661;604.3393:43961.0651;604.3423:23237.2486;604.3453:14006.3474;604.3483:7083.6432;604.3513:2401.6521;604.3543:486.7905;604.3573:1.2408,604.803:4.4912;604.806:2749.8252;604.809:5156.9614;604.812:9407.3714;604.815:18583.0421;604.8179:42044.2047;604.8209:103296.7003;604.8239:227125.6903;604.8269:377116.5885;604.8299:431332.0313;604.8329:340090.7256;604.8359:192425.3835;604.8389:86770.7814;604.8419:39910.4571;604.8449:19698.8387;604.8479:11671.9589;604.8509:4385.3927;604.8539:2746.6398;604.8568:633.9886,605.3087:2.4408;605.3117:2365.407;605.3147:5756.7308;605.3177:14202.4781;605.3207:29750.5779;605.3237:69868.8349;605.3267:142935.8536;605.3297:224860.7124;605.3327:239980.2306;605.3357:180817.9545;605.3387:101377.6836;605.3417:51335.5404;605.3447:25756.131;605.3477:12212.6892;605.3506:7112.0866;605.3536:3195.7691;605.3566:1075.4377;605.3596:451.4418;605.3626:0.6076,605.8057:0.2247;605.8087:632.2376;605.8117:1314.9562;605.8147:3285.255;605.8177:6585.2408;605.8207:9305.0027;605.8237:20466.8911;605.8267:40588.9695;605.8297:70934.0368;605.8327:95808.6714;605.8357:99659.5918;605.8387:71839.0046;605.8416:40739.4833;605.8446:19162.4404;605.8476:9923.9036;605.8506:4377.0679;605.8536:2547.0226,606.3598:1885.0437;606.3628:2038.0722;606.3658:5107.5527;606.3688:19082.6425;606.3718:41681.2554;606.3748:73211.8679;606.3778:96565.5196;606.3808:95193.869;606.3838:68812.9049;606.3868:39895.6743;606.3898:18868.4371;606.3928:10622.057;606.3958:4953.5872;606.3988:2016.6062;606.4018:466.2529;606.4048:0.0241,606.8302:6008.5332;606.8332:6994.909;606.8362:11919.8775;606.8392:13694.6397;606.8422:9241.998;606.8452:4927.4343;606.8482:2577.6529
MATCH       2133    0.93    6.620   3    1203.624793     402.2042:29.1472;402.2066:4696.508;402.209:25150.8283;402.2115:57738.4637;402.2139:86365.5737;402.2164:78422.8251;402.2188:45506.7229;402.2212:17828.4066;402.2237:6616.0578;402.2261:1603.5935;402.2286:929.8732;402.231:15.1024,402.536:10.1242;402.5385:1812.2014;402.5409:14444.1365;402.5434:56520.4139;402.5458:165817.4001;402.5483:300193.4579;402.5507:331550.6793;402.5531:222488.1198;402.5556:94023.6065;402.558:31767.4931;402.5605:11119.8118;402.5629:2348.5255;402.5653:1381.8088;402.5678:1013.0463,402.8681:1.7434;402.8705:342.5025;402.873:2877.6519;402.8754:25350.6449;402.8778:113334.9161;402.8803:357219.8345;402.8827:762689.4862;402.8852:990279.6243;402.8876:794406.4745;402.8901:383697.6514;402.8925:126414.2719;402.8949:43123.3396;402.8974:18102.5375;402.8998:6003.7052;402.9023:4028.3761;402.9047:3319.9014,403.2051:599.8901;403.2076:7439.9509;403.21:32063.7757;403.2125:128135.9173;403.2149:447789.4989;403.2173:1073097.2339;403.2198:1558451.1442;403.2222:1375640.2292;403.2247:740914.2662;403.2271:264892.8719;403.2296:86679.4551;403.232:32315.6111;403.2344:16027.1296;403.2369:10370.0164;403.2393:8634.4172;403.2418:7365.7627;403.2442:7330.2086;403.2467:5984.204;403.2491:3749.5893;403.2516:2685.5605;403.254:2121.7327;403.2564:1605.7433,403.5399:21.1553;403.5423:5556.7359;403.5448:30199.5626;403.5472:114412.1929;403.5497:366060.4604;403.5521:895599.9169;403.5545:1380258.0491;403.557:1313356.8111;403.5594:764230.5747;403.5619:282680.7366;403.5643:92791.834;403.5668:37234.0011;403.5692:18164.2171;403.5717:9650.5945;403.5741:6075.4641,403.8699:1.5694;403.8723:474.249;403.8748:556.2554;403.8772:2550.5081;403.8797:18797.4941;403.8821:76874.8492;403.8846:231301.0787;403.887:532162.3593;403.8894:796727.0338;403.8919:758210.436;403.8943:455381.9899;403.8968:179435.4599;403.8992:61632.9091;403.9017:26516.2105;403.9041:11132.3811;403.9066:6129.7648;403.909:4060.1197;403.9115:2140.477;403.9139:1019.4927;403.9163:862.4636;403.9188:342.0369;403.9212:354.0561;403.9237:370.806,404.2074:0.9102;404.2098:352.6251;404.2123:3824.9778;404.2147:13177.6225;404.2171:39184.6454;404.2196:110456.9309;404.222:237734.5807;404.2245:353301.1152;404.2269:339528.6701;404.2294:208800.6426;404.2318:83089.2138;404.2343:35833.7764;404.2367:23111.7136;404.2392:15638.4554;404.2416:6630.5196;404.2441:2582.7274;404.2465:1219.0109;404.2489:831.5806;404.2514:670.0275;404.2538:680.2546,404.5425:2.3272;404.545:1292.1318;404.5474:1416.2615;404.5499:7014.6287;404.5523:19484.1024;404.5548:48151.9256;404.5572:95664.3;404.5597:130051.7722;404.5621:118038.9384;404.5646:71167.421;404.567:36825.6744;404.5694:26228.8683;404.5719:23540.3458;404.5743:15673.4225;404.5768:5807.2667;404.5792:794.6135,404.9635:0.2565;404.966:222.1715;404.9684:372.4726;404.9709:786.7357;404.9733:1559.9487;404.9758:7050.9686;404.9782:26071.381;404.9807:52917.6614;404.9831:59422.0771;404.9856:40170.0711;404.988:12411.3412;404.9904:1069.3159;404.9929:364.4702
MATCH       2134    0.91    6.620   2    1203.624793     602.8038:14.4754;602.8068:2175.2707;602.8098:7523.5395;602.8127:18659.3283;602.8157:30004.7832;602.8187:34154.7364;602.8217:25872.4905;602.8247:16294.5466;602.8277:10043.808;602.8307:9739.2075;602.8337:9283.559;602.8366:4638.3865;602.8396:1001.5319;602.8426:585.6096;602.8456:530.631,603.2997:5.4457;603.3027:784.6527;603.3057:3017.8214;603.3087:8453.6872;603.3117:16197.4134;603.3147:41722.2425;603.3177:86766.6164;603.3206:119053.8776;603.3236:106546.3625;603.3266:64112.5753;603.3296:31000.5461;603.3326:18351.7312;603.3356:13010.0347;603.3386:6793.2572;603.3416:3435.736,603.7989:6.8165;603.8019:1489.5159;603.8048:5878.3029;603.8078:11127.0555;603.8108:19425.4082;603.8138:40502.3675;603.8168:98827.0623;603.8198:208531.8051;603.8228:310638.7319;603.8258:313481.5266;603.8288:210573.2758;603.8317:100719.3025;603.8347:42438.9881;603.8377:19785.8251;603.8407:11151.0073;603.8437:3921.7006;603.8467:2313.3604;603.8497:665.4152;603.8527:570.5325;603.8557:4.3418,604.3042:12.1713;604.3072:2781.0173;604.3102:14085.0264;604.3132:28711.1176;604.3162:65290.4519;604.3191:150911.8417;604.3221:317544.0972;604.3251:485896.6203;604.3281:518195.0574;604.3311:370653.6659;604.3341:188230.1303;604.3371:83090.7137;604.3401:37884.6194;604.3431:18037.7641;604.3461:7728.0856;604.3491:4819.0256;604.352:4006.4388;604.355:1352.2752;604.358:1360.4561;604.361:1037.6762,604.8008:1.1543;604.8037:420.7657;604.8067:2153.3311;604.8097:6265.05;604.8127:13948.9682;604.8157:29190.3781;604.8187:62235.3641;604.8217:149987.4775;604.8247:313653.7107;604.8277:484520.5722;604.8307:517953.1213;604.8337:383955.7855;604.8367:199952.2109;604.8396:85981.6206;604.8426:36022.072;604.8456:20402.6485;604.8486:11627.9219;604.8516:4102.1285;604.8546:805.7188,605.3005:2.1116;605.3035:611.7336;605.3065:2429.3337;605.3095:3158.8149;605.3125:5612.6548;605.3155:12246.2145;605.3185:23920.8101;605.3215:47371.795;605.3245:106282.2609;605.3275:216866.6178;605.3304:331519.5164;605.3334:349464.5887;605.3364:256347.3176;605.3394:131478.4315;605.3424:58978.5494;605.3454:27032.7401;605.3484:13783.3084;605.3514:5194.5637;605.3544:1878.6372;605.3574:0.7516,605.8005:1.9656;605.8035:748.4471;605.8065:921.5462;605.8095:1627.9503;605.8125:2892.8741;605.8155:4217.02;605.8184:7742.0022;605.8214:14394.575;605.8244:32196.0912;605.8274:71065.2538;605.8304:132122.5241;605.8334:172032.3055;605.8364:164537.3969;605.8394:111952.961;605.8424:58256.6938;605.8454:24946.1391;605.8484:9215.6244;605.8514:3840.3641;605.8544:692.2654,606.3606:802.352;606.3636:3400.9697;606.3666:10487.2249;606.3696:27230.9663;606.3725:60956.6947;606.3755:103528.8305;606.3785:131805.5023;606.3815:121803.8947;606.3845:85106.4423;606.3875:46453.4949;606.3905:22756.1776;606.3935:11132.6909;606.3965:5578.5431;606.3995:3837.9633;606.4025:1812.1029;606.4055:1258.0482;606.4085:472.2087;606.4115:0.03,606.828:4989.6232;606.831:6546.575;606.834:13091.0968;606.837:18914.6316;606.84:20890.6494;606.843:16685.9389;606.846:10822.7683;606.849:2625.8816;606.852:2268.1925
MATCH       2135    0.93    6.620   3    1203.624793     402.2002:456.4001;402.2027:492.5779;402.2051:608.2081;402.2076:5911.0903;402.21:31470.2168;402.2124:73546.4116;402.2149:93814.8925;402.2173:71229.5958;402.2198:32099.2831;402.2222:10677.1927;402.2246:4005.4517;402.2271:1910.674;402.2295:1751.0664,402.537:39.7359;402.5395:3256.6163;402.5419:21429.1308;402.5443:80115.201;402.5468:202997.6887;402.5492:300905.2345;402.5517:273009.9684;402.5541:153318.1579;402.5565:58631.7137;402.559:19119.3355;402.5614:4290.8073;402.5639:1344.6464,402.869:8.8179;402.8715:787.3232;402.8739:8881.5666;402.8764:42634.4657;402.8788:153344.0585;402.8813:438134.0366;402.8837:796697.1389;402.8861:868486.786;402.8886:576440.5693;402.891:223241.5329;402.8935:71040.4273;402.8959:26848.5391;402.8984:12977.1211;402.9008:6908.9405;402.9032:5785.11,403.2012:10.109;403.2037:852.2525;403.2061:2788.4667;403.2085:11120.5572;403.211:49354.2705;403.2134:199202.4546;403.2159:620549.5147;403.2183:1290199.4185;403.2208:1595736.1453;403.2232:1217091.1492;403.2256:551868.9085;403.2281:181342.4891;403.2305:62151.5305;403.233:25983.5924;403.2354:15310.434;403.2379:11545.5111;403.2403:9718.231;403.2427:9414.0254;403.2452:6318.208,403.5384:334.8282;403.5409:1635.6588;403.5433:12737.6597;403.5457:53302.9631;403.5482:186429.8181;403.5506:570168.2501;403.5531:1242847.7925;403.5555:1652422.9289;403.558:1349053.4859;403.5604:661885.4227;403.5628:227567.5241;403.5653:79044.7024;403.5677:29037.223;403.5702:11997.8852;403.5726:6223.8367,403.8709:3.701;403.8733:359.2589;403.8757:521.4593;403.8782:4695.0679;403.8806:33402.7392;403.8831:133240.9468;403.8855:396612.6823;403.888:841681.8065;403.8904:1127552.4866;403.8929:951414.5235;403.8953:497590.7189;403.8977:178914.5635;403.9002:62836.7207;403.9026:26024.6987;403.9051:9093.3311;403.9075:3916.6213;403.91:1726.2864,404.2083:17.4807;404.2108:1831.2385;404.2132:4913.7072;404.2157:20151.6732;404.2181:72857.1743;404.2206:209567.4522;404.223:424221.5419;404.2254:543383.478;404.2279:447441.6063;404.2303:232638.1537;404.2328:90192.5649;404.2352:35388.7311;404.2377:18709.0763;404.2401:9820.0426;404.2426:4899.8229;404.245:2069.7776;404.2475:1067.5308;404.2499:319.5526,404.5459:22.3116;404.5484:2275.015;404.5508:12112.8584;404.5533:35415.2182;404.5557:89557.7673;404.5582:171915.4685;404.5606:205375.3889;404.5631:166443.8522;404.5655:88526.7455;404.568:44598.3326;404.5704:30238.3398;404.5729:22407.3085;404.5753:10120.4946;404.5778:1405.0548;404.5802:719.2911;404.5826:675.9323;404.5851:666.2262;404.5875:444.3944,404.8837:29.394;404.8861:3457.3131;404.8886:19696.5018;404.891:39021.1876;404.8935:58728.8041;404.8959:63328.4543;404.8984:50506.6203;404.9008:31752.9078;404.9033:24456.9129;404.9057:25455.619;404.9082:21837.0714;404.9106:10488.1862;404.9131:2044.3031;404.9155:1602.9649;404.918:1009.7594
MATCH       2136    0.89    6.620   2    1203.624793     602.806:6.3709;602.809:1716.2365;602.812:14310.8918;602.8149:25841.7787;602.8179:33439.4894;602.8209:28407.2062;602.8239:18004.2378;602.8269:12388.4527;602.8299:7912.5741;602.8329:6925.6345;602.8358:5203.3125;602.8388:1579.3333;602.8418:646.4815,603.3019:1.638;603.3049:1011.1143;603.3079:3523.8098;603.3109:8414.197;603.3139:17317.7316;603.3169:32067.0792;603.3199:40815.9616;603.3228:36808.1391;603.3258:26036.5315;603.3288:18422.1164;603.3318:13591.3544;603.3348:9169.0694;603.3378:4977.1549;603.3408:1370.1028,603.7981:3.1645;603.8011:898.8685;603.8041:1898.3354;603.807:3962.6583;603.81:7004.5842;603.813:15351.9229;603.816:28108.2725;603.819:56948.1692;603.822:87367.5854;603.825:91961.1165;603.828:66505.7959;603.831:35352.1093;603.834:16874.7627;603.8369:11788.2583;603.8399:5285.0273;603.8429:1493.369;603.8459:2.1348,604.3034:2.0268;604.3064:1574.7255;604.3094:8565.7517;604.3124:15919.1866;604.3154:26635.2766;604.3184:55487.3942;604.3213:125153.9715;604.3243:214838.5091;604.3273:247886.8744;604.3303:196519.6709;604.3333:111844.8439;604.3363:55343.0104;604.3393:27190.3216;604.3423:13528.7548;604.3453:5008.6034;604.3483:1575.8369;604.3513:1526.0616;604.3542:1545.0642;604.3572:604.1159;604.3602:0.0436,604.806:2.6348;604.8089:2373.245;604.8119:7353.6689;604.8149:14264.1726;604.8179:34510.7726;604.8209:84378.2641;604.8239:198484.5534;604.8269:355440.8502;604.8299:442618.4849;604.8329:376722.8718;604.8359:223460.1697;604.8389:100506.6342;604.8419:43468.2423;604.8448:20016.8514;604.8478:12905.0668;604.8508:4738.172;604.8538:2282.8097;604.8568:775.9689;604.8598:0.5666,605.3117:902.5115;605.3147:4366.7514;605.3177:14181.3457;605.3207:39086.9557;605.3237:104509.8496;605.3267:249055.2545;605.3297:436522.8672;605.3327:542883.9429;605.3356:462029.2238;605.3386:270219.8809;605.3416:113587.4917;605.3446:47448.8656;605.3476:24935.798;605.3506:14282.5327;605.3536:8146.6409;605.3566:2544.9678;605.3596:1298.9367;605.3626:588.8751;605.3656:437.3084,605.8087:0.3483;605.8117:1799.3316;605.8147:4466.7107;605.8177:7238.2078;605.8207:16871.8755;605.8237:39326.3777;605.8266:92930.1532;605.8296:206254.8671;605.8326:357937.4306;605.8356:428841.9199;605.8386:359650.5215;605.8416:212127.1378;605.8446:95564.6246;605.8476:40678.1378;605.8506:21402.1986;605.8536:11627.1436;605.8566:3786.8619;605.8596:556.6223;605.8626:569.9202;605.8656:475.6092,606.3148:707.9282;606.3178:2966.5826;606.3208:6697.9462;606.3238:11883.7134;606.3268:28080.3507;606.3298:70202.3462;606.3328:143574.1676;606.3358:218429.2952;606.3388:231254.1768;606.3418:171799.6044;606.3448:95743.432;606.3478:42588.9959;606.3508:24089.584;606.3538:15577.0652;606.3568:9713.4694;606.3598:4619.355;606.3628:4528.7014,606.8212:1973.9207;606.8242:3134.4312;606.8272:7264.4938;606.8302:19889.413;606.8332:38522.285;606.8362:66078.4525;606.8392:83226.9589;606.8422:73963.0617;606.8452:43845.5729;606.8482:22696.7145;606.8512:12313.7917;606.8542:9086.5216;606.8572:6937.2924;606.8602:2133.3044;606.8632:5.9125,607.3638:677.5946;607.3668:2334.5356;607.3698:4406.3458;607.3728:9910.9825;607.3758:20541.643;607.3788:35138.3073;607.3818:43435.8921;607.3848:40276.5559;607.3878:26146.3556;607.3908:13255.578;607.3938:3681.0233;607.3968:1657.281;607.3998:737.3702;607.4028:574.2405;607.4058:0.8641,607.8166:1050.3373;607.8196:6332.0398;607.8226:13384.4771;607.8256:15547.2434;607.8286:10913.8981;607.8316:5328.6816;607.8346:805.6266
MATCH       2137    0.92    6.620   3    1203.624793     402.2017:0.4532;402.2041:908.7045;402.2066:2143.1468;402.209:17598.8026;402.2114:47041.3697;402.2139:72954.9153;402.2163:65317.5436;402.2188:32264.8713;402.2212:10607.286;402.2236:4142.6942;402.2261:2486.8144;402.2285:1543.7278;402.231:1177.3534,402.5385:1.2041;402.5409:3639.5878;402.5433:23241.5985;402.5458:63002.425;402.5482:106265.3314;402.5507:110463.0392;402.5531:71383.1323;402.5555:29488.2981;402.558:10485.1568;402.5604:934.8542;402.5629:377.8724,402.8705:0.6751;402.8729:576.0721;402.8754:7052.2064;402.8778:32696.4331;402.8803:96644.7937;402.8827:210071.1096;402.8851:271567.0187;402.8876:213531.3513;402.89:101786.3791;402.8925:34464.0261;402.8949:10988.5787;402.8973:3563.668;402.8998:742.2607;402.9022:511.4273,403.2075:1475.881;403.21:10881.0831;403.2124:56477.5752;403.2149:175404.4904;403.2173:443575.0095;403.2198:688001.6433;403.2222:654816.1001;403.2246:365194.7979;403.2271:131598.0674;403.2295:44080.0891;403.232:19956.7798;403.2344:9661.4577;403.2369:4048.1853,403.5423:1331.5225;403.5447:18793.8106;403.5472:79648.4594;403.5496:276985.722;403.5521:725422.066;403.5545:1234300.8097;403.557:1254885.8162;403.5594:774572.8805;403.5618:280151.4622;403.5643:87306.5645;403.5667:31200.7058;403.5692:16735.2359;403.5716:11217.0636;403.5741:6275.1629;403.5765:4940.1068;403.579:3812.0861,403.8699:437.6549;403.8723:765.7379;403.8747:1848.6385;403.8772:3033.4181;403.8796:26494.7393;403.8821:84414.3936;403.8845:280824.8891;403.887:784746.29;403.8894:1469887.146;403.8919:1635894.0927;403.8943:1111302.7669;403.8967:453030.7534;403.8992:147937.7354;403.9016:50358.7909;403.9041:20929.0396;403.9065:11040.1874;403.909:8375.8629;403.9114:5634.358;403.9139:3696.9487;403.9163:1695.9727;403.9188:1172.9508;403.9212:886.4357;403.9236:560.2692;403.9261:500.0971;403.9285:0.8315,404.2098:492.5252;404.2122:917.3698;404.2147:18085.6236;404.2171:76391.1081;404.2196:254455.3362;404.222:678243.7468;404.2244:1206218.7329;404.2269:1332518.0274;404.2293:907014.6704;404.2318:380943.5131;404.2342:123469.3085;404.2367:47307.9099;404.2391:21787.9228;404.2416:12312.3482;404.244:7759.5762;404.2465:6600.6008;404.2489:3963.5001;404.2514:3333.4096;404.2538:916.6088,404.5474:2692.4762;404.5498:9385.9101;404.5523:47911.7315;404.5547:157945.3098;404.5572:408619.9877;404.5596:677010.2327;404.5621:697952.0185;404.5645:449913.6679;404.567:189297.9146;404.5694:71020.2643;404.5719:32453.4884;404.5743:18137.0968;404.5768:7041.3854;404.5792:2577.2716;404.5816:1826.0199;404.5841:781.1364;404.5865:417.1197,404.8827:1876.8452;404.8851:7266.261;404.8876:28717.1437;404.89:83291.6179;404.8925:190380.0148;404.8949:273409.9012;404.8974:254099.2075;404.8998:148084.4661;404.9023:67629.2877;404.9047:35221.7952;404.9072:22618.1249;404.9096:12174.7309;404.9121:2453.558;404.9145:9.9988,405.2132:648.7886;405.2157:1564.4207;405.2181:2892.324;405.2206:3455.9451;405.223:12620.3059;405.2255:37801.7512;405.2279:79125.6729;405.2304:117197.0465;405.2328:124443.8282;405.2353:91721.1997;405.2377:50578.9387;405.2402:24349.7228;405.2426:14099.7642;405.2451:5078.7913;405.2475:831.8357;405.25:421.7026;405.2524:378.1456;405.2549:1.3288,405.4729:460.1161;405.4753:2201.5718;405.4778:5750.0093;405.4802:22265.3612;405.4827:49090.7554;405.4851:68657.5443;405.4876:56678.9875;405.49:28709.0172;405.4925:7856.6747;405.4949:1451.6378;405.4974:307.0786;405.4998:1.2461
MATCH       2138    0.88    6.620   2    1203.624793     nan:nan,nan:nan,603.8091:38.318;603.8121:8004.5571;603.8151:11210.9319;603.8181:18498.4481;603.8211:24824.8457;603.8241:25675.648;603.8271:16408.6573;603.8301:6455.1025;603.8331:3140.7072,604.3055:37.9601;604.3085:8083.74;604.3115:13419.5523;604.3145:15393.986;604.3175:17068.4545;604.3205:35307.4842;604.3235:65915.8061;604.3264:83282.1694;604.3294:70450.1424;604.3324:40610.5267;604.3354:21085.5644;604.3384:9473.1457;604.3414:5095.9143;604.3444:873.5539,604.8051:22.1952;604.8081:6094.5524;604.811:13252.3497;604.814:18258.3658;604.817:22098.0394;604.82:40972.4617;604.823:90468.36;604.826:176740.6171;604.829:244488.2819;604.832:222680.2368;604.835:141623.8124;604.838:70193.8313;604.841:33618.1298;604.844:15495.4742;604.8469:2938.9391;604.8499:758.3532,605.3108:17.6656;605.3138:5298.8232;605.3168:14136.3238;605.3198:32710.2586;605.3228:73984.3509;605.3258:183546.3381;605.3288:361120.6282;605.3318:498021.1611;605.3348:454389.5904;605.3377:285986.8562;605.3407:135351.1981;605.3437:57251.5582;605.3467:25434.7022;605.3497:13415.5301;605.3527:6225.862;605.3557:5392.2353;605.3587:3570.2938,605.8108:0.7045;605.8138:723.4633;605.8168:2260.2478;605.8198:14525.3474;605.8228:36527.8434;605.8258:98696.236;605.8287:234302.2792;605.8317:446994.6669;605.8347:609412.9;605.8377:559991.0745;605.8407:346171.0692;605.8437:163276.0843;605.8467:73535.2901;605.8497:37905.0374;605.8527:20217.6919;605.8557:8453.8603;605.8587:4254.7446;605.8617:589.4592;605.8647:4.3568,606.311:1.3516;606.314:864.3211;606.3169:1715.0444;606.3199:4122.1157;606.3229:13644.2376;606.3259:37227.572;606.3289:95226.1234;606.3319:222130.2591;606.3349:387758.2994;606.3379:482291.4565;606.3409:409074.4992;606.3439:250783.8576;606.3469:120783.0626;606.3499:53355.7934;606.3529:28710.7695;606.3559:16273.2034;606.3589:9253.7656;606.3619:5720.4236,606.8143:0.8365;606.8173:889.0838;606.8203:3812.3042;606.8233:5529.9614;606.8263:13571.8311;606.8293:28386.9797;606.8323:71612.6417;606.8353:145591.5465;606.8383:215206.0001;606.8413:223293.0057;606.8443:162594.8205;606.8473:88263.2217;606.8503:40462.407;606.8533:24265.2524;606.8563:17419.9046;606.8593:9367.9626;606.8623:1923.9794;606.8653:782.0098;606.8683:0.2514,607.3299:9949.799;607.3329:20892.6731;607.3359:43808.9608;607.3389:71386.9157;607.3419:85483.1545;607.3449:72458.6235;607.3479:46067.5821;607.3509:24341.4381;607.3539:14961.4144;607.3569:10261.0227;607.3599:4488.1036;607.3629:2977.8898;607.3659:2249.9319,607.8337:4116.4694;607.8367:13214.7783;607.8397:22634.3956;607.8427:28449.1586;607.8457:25878.3958;607.8487:17822.6842;607.8517:8173.3064;607.8547:3519.2506;607.8577:1359.2329;607.8607:0.4566
MATCH       2139    0.91    6.620   3    1203.624793     nan:nan,402.5359:2.1651;402.5383:618.9626;402.5408:7083.8134;402.5432:22245.9746;402.5456:49097.637;402.5481:70922.8422;402.5505:63512.3949;402.553:34862.1581;402.5554:10584.8528;402.5578:1856.7924;402.5603:982.8575;402.5627:670.9115;402.5652:372.6379,402.8728:1.2674;402.8752:458.7004;402.8777:9972.971;402.8801:36982.4787;402.8826:68702.4908;402.885:73738.7227;402.8874:47235.4462;402.8899:19664.0021;402.8923:1753.4834;402.8948:520.4374,403.2074:4.2009;403.2098:1626.7703;403.2123:20787.9769;403.2147:64317.0928;403.2172:146265.6362;403.2196:213033.1281;403.2221:191226.7018;403.2245:105942.3662;403.2269:38504.8495;403.2294:14750.5731;403.2318:3942.8111;403.2343:903.8931;403.2367:7.6781,403.5397:0.7256;403.5422:453.1141;403.5446:10983.4265;403.547:45407.9961;403.5495:148902.2589;403.5519:390535.683;403.5544:657324.963;403.5568:663562.9949;403.5593:410308.0597;403.5617:157395.543;403.5642:50269.6181;403.5666:18752.303;403.569:7562.0776;403.5715:4889.8623;403.5739:3293.9156,403.8746:1.8884;403.877:1388.5026;403.8795:20757.8864;403.8819:72229.0882;403.8844:251646.0543;403.8868:735985.1709;403.8893:1347502.9411;403.8917:1464361.5535;403.8942:957932.3278;403.8966:381801.7675;403.8991:125453.1116;403.9015:46291.7095;403.9039:22376.0447;403.9064:9675.8266;403.9088:6635.8824,404.2096:1.5626;404.2121:2055.9392;404.2145:23507.5573;404.217:81308.6614;404.2194:300518.7204;404.2219:871752.8963;404.2243:1631409.1716;404.2268:1850495.6185;404.2292:1299538.4506;404.2316:561660.565;404.2341:187424.7345;404.2365:74045.4498;404.239:35981.4232;404.2414:19258.3253;404.2439:13172.7472;404.2463:11565.0614;404.2488:11229.5213;404.2512:7492.3544;404.2537:3793.8278;404.2561:1970.0418,404.5399:322.0723;404.5424:1134.0151;404.5448:1660.7918;404.5472:2283.9299;404.5497:17200.5577;404.5521:77971.2479;404.5546:263364.9875;404.557:724954.5946;404.5595:1325762.0857;404.5619:1484677.7732;404.5644:1021111.2637;404.5668:431779.2817;404.5693:152170.1506;404.5717:62403.0754;404.5742:30984.3765;404.5766:16202.8163;404.5791:8285.1073;404.5815:4375.8882;404.584:2881.3638;404.5864:1164.9091,404.8777:0.2195;404.8801:0.8133;404.8826:2494.7771;404.885:16201.7436;404.8874:63048.621;404.8899:186647.3339;404.8923:435936.7849;404.8948:689831.1345;404.8972:694440.305;404.8997:441429.8294;404.9021:183126.9178;404.9046:77409.7385;404.907:46811.3778;404.9095:25509.8525;404.9119:8614.8357;404.9144:1760.2049;404.9168:395.3404,405.218:1923.2403;405.2204:7582.7122;405.2229:34975.7919;405.2253:107333.532;405.2278:222491.7792;405.2302:294590.1791;405.2327:264257.3672;405.2351:162478.5722;405.2376:81458.0034;405.24:41652.3589;405.2425:27349.8606;405.2449:14070.2647;405.2474:7584.2868;405.2498:2194.8157;405.2523:738.0212;405.2547:1.2147,405.5511:494.1317;405.5536:737.4499;405.556:5046.8116;405.5585:18216.5401;405.5609:41222.4223;405.5634:69802.1467;405.5658:75573.6812;405.5683:49955.4064;405.5707:20629.9843;405.5732:8977.7578;405.5756:6544.9406;405.5781:4622.0212;405.5805:1311.2188;405.583:256.1406,405.9776:350.9154;405.98:4289.9886;405.9825:14273.3948;405.9849:33804.1156;405.9874:43095.1371;405.9898:34411.6264;405.9923:13547.8672;405.9947:2997.6382;405.9972:780.8955
MATCH       2140    0.87    6.620   2    1203.624793     nan:nan,nan:nan,603.8104:2268.2587;603.8134:2385.4605;603.8164:6314.4191;603.8193:11598.612;603.8223:15394.9479;603.8253:14620.3223;603.8283:10545.5371;603.8313:6135.7299;603.8343:4795.516,604.3037:5.8812;604.3067:2130.0221;604.3097:4792.2576;604.3127:6328.8066;604.3157:8906.8199;604.3187:16281.6912;604.3217:31329.0883;604.3247:43930.1513;604.3277:42820.9214;604.3307:28703.0342;604.3337:14942.464;604.3366:8578.6161;604.3396:5089.0206;604.3426:4131.4075;604.3456:1359.8181,604.8033:2.8802;604.8063:1158.4728;604.8093:3502.1718;604.8123:6311.9917;604.8153:11390.7179;604.8183:20138.5182;604.8213:37540.0405;604.8242:72620.9933;604.8272:111572.2482;604.8302:124867.0756;604.8332:93690.8129;604.8362:50046.4204;604.8392:20487.3187;604.8422:11205.6932;604.8452:5674.7356;604.8482:2739.909,605.3061:1.0349;605.309:843.7503;605.312:2248.5335;605.315:3697.0714;605.318:12609.796;605.321:27505.3411;605.324:61679.1956;605.327:126167.7882;605.33:213517.1116;605.333:246708.6969;605.336:192764.9369;605.339:102621.8858;605.342:42678.4436;605.345:19959.318;605.348:11864.1902;605.351:8239.0689;605.3539:6292.0463;605.3569:3683.2122;605.3599:1848.1603,605.806:0.8433;605.809:1318.3056;605.812:1807.1349;605.815:2469.0768;605.818:2704.9588;605.821:9801.0443;605.824:29412.8241;605.827:79847.2595;605.83:171696.1096;605.833:283302.4363;605.836:315245.0261;605.839:238037.8686;605.842:123829.0296;605.8449:55201.4167;605.8479:28026.551;605.8509:14182.6516;605.8539:8475.1993;605.8569:3659.0896;605.8599:2993.8072;605.8629:1161.3671,606.3182:1.249;606.3212:3489.0631;606.3242:11175.4446;606.3272:29524.5211;606.3302:74094.572;606.3332:153894.551;606.3362:221728.0872;606.3391:227190.1141;606.3421:164434.5106;606.3451:90102.2883;606.3481:39701.9219;606.3511:18480.4077;606.3541:8822.5005;606.3571:5005.8097;606.3601:3848.4614,606.8156:0.0746;606.8186:825.9313;606.8216:800.0021;606.8246:3559.2291;606.8276:11297.9136;606.8305:26954.2839;606.8335:55144.0187;606.8365:96145.3519;606.8395:117972.535;606.8425:99490.7551;606.8455:61977.4228;606.8485:33857.3032;606.8515:17140.955;606.8545:9421.9995;606.8575:5195.3903;606.8605:3116.7438;606.8635:1174.0379;606.8665:826.0124;606.8695:0.0397,607.3162:981.4866;607.3192:2816.3312;607.3222:3429.2748;607.3251:5332.2416;607.3281:5275.7425;607.3311:7558.1231;607.3341:14519.8016;607.3371:31423.4509;607.3401:45580.1834;607.3431:44913.1861;607.3461:29205.687;607.3491:16748.596;607.3521:9717.8525;607.3551:5387.7471;607.3581:3083.6289;607.3611:766.1646;607.3641:0.5023,607.8319:2282.8586;607.8349:2288.5422;607.8379:8717.8262;607.8409:15597.3117;607.8439:18999.3736;607.8469:15003.0851;607.8499:7375.891;607.8529:2238.7459;607.8559:3.4952,608.372:1664.9;608.375:3462.0685;608.378:7489.3473;608.381:11040.2794;608.384:12307.0707;608.387:8995.0802;608.39:3623.6708;608.393:2037.1419;608.396:4.4412
MATCH       2141    0.91    6.620   3    1203.624793     nan:nan,nan:nan,402.8716:0.1504;402.8741:379.3762;402.8765:7581.3705;402.8789:24983.0742;402.8814:47914.7426;402.8838:59803.2263;402.8863:50039.4119;402.8887:28971.5806;402.8911:14238.7759;402.8936:7361.4193;402.896:2122.9605;402.8985:267.9116,403.1989:327.8341;403.2013:517.8387;403.2038:1269.7996;403.2062:1210.6014;403.2087:2898.9539;403.2111:11350.2215;403.2136:38577.0827;403.216:105565.5107;403.2184:189838.4702;403.2209:202793.8503;403.2233:132786.7747;403.2258:58637.5172;403.2282:25204.1663;403.2307:10667.2881;403.2331:4828.9703;403.2355:2008.3193;403.238:1281.4361,403.541:267.7495;403.5434:5936.2913;403.5459:25567.4509;403.5483:75483.2897;403.5508:223755.9148;403.5532:482957.2172;403.5556:616955.9328;403.5581:481636.7805;403.5605:230214.6321;403.563:83302.9177;403.5654:31350.035;403.5679:9636.0914;403.5703:3172.8961,403.871:488.7911;403.8734:1085.0616;403.8759:1103.9665;403.8783:7874.9085;403.8808:36661.9935;403.8832:135886.9332;403.8856:420744.5655;403.8881:929559.8625;403.8905:1264809.1744;403.893:1054152.6591;403.8954:538473.5406;403.8979:178909.5266;403.9003:58404.9182;403.9028:24051.3974;403.9052:13975.7761;403.9077:8831.0912;403.9101:7700.8729,404.206:249.4388;404.2084:1553.2251;404.2109:1561.6649;404.2133:10929.0281;404.2158:46846.1972;404.2182:165897.8527;404.2207:516190.8345;404.2231:1183555.0405;404.2256:1651789.2341;404.228:1430241.5383;404.2305:743858.8593;404.2329:254654.8573;404.2354:92781.5452;404.2378:39644.2422;404.2402:19563.8757;404.2427:14385.1692;404.2451:13009.8358;404.2476:11503.9603;404.25:9683.2024;404.2525:5916.4566;404.2549:4667.8842;404.2574:3422.6643,404.5436:0.6508;404.5461:749.8173;404.5485:12871.936;404.551:46127.1164;404.5534:145491.3202;404.5558:442017.115;404.5583:964146.3075;404.5607:1320604.1688;404.5632:1110950.4743;404.5656:577243.467;404.5681:214565.6745;404.5705:79544.6668;404.573:34643.485;404.5754:16908.6363;404.5779:10578.628;404.5803:6173.885;404.5828:3283.7403;404.5852:2146.9467;404.5877:1310.5407;404.5901:845.5555,404.8789:1.346;404.8814:346.764;404.8838:5900.968;404.8863:34817.7461;404.8887:109203.3994;404.8912:289532.4852;404.8936:561362.5569;404.8961:679111.4706;404.8985:510247.8419;404.901:238778.1877;404.9034:91351.8055;404.9058:44201.4726;404.9083:23765.7519;404.9107:9508.1909;404.9132:4608.6516;404.9156:231.9187,405.2119:269.1495;405.2144:391.4664;405.2168:1770.6709;405.2193:2373.3603;405.2217:20355.5738;405.2242:70920.2275;405.2266:160080.1926;405.2291:250206.0389;405.2315:261146.8998;405.234:191512.8082;405.2364:100019.5126;405.2389:49173.328;405.2413:26490.3917;405.2438:15968.5628;405.2462:5101.5519;405.2487:942.2582;405.2511:794.6813;405.2535:332.1769,405.5426:220.922;405.545:661.8504;405.5475:727.6854;405.5499:795.6653;405.5524:1233.8452;405.5548:3372.0277;405.5573:12506.2899;405.5597:31673.2014;405.5622:54728.0341;405.5646:66867.5301;405.5671:52273.4175;405.5695:28916.895;405.572:11519.6021;405.5744:10058.7581;405.5769:6283.9729;405.5793:1322.5305;405.5818:258.5194;405.5842:1.2531,405.9764:1978.7299;405.9788:3541.1099;405.9813:13179.2133;405.9837:26249.4921;405.9862:39778.3149;405.9886:37558.3745;405.9911:24051.3481;405.9935:4895.5009;405.996:1030.1077
MATCH       2142    0.84    6.620   2    
MATCH       2143    0.89    6.620   3    
MATCH       2144    1.00    6.790   2    1332.667387     667.3169:13.9854;667.3201:2147.4357;667.3232:10678.228;667.3264:36563.226;667.3295:94496.8198;667.3326:230427.7673;667.3358:424728.4964;667.3389:545094.6163;667.3421:462903.3814;667.3452:264956.2595;667.3484:109678.1908;667.3515:44170.3759;667.3546:19052.5597;667.3578:6834.3769;667.3609:5250.4195;667.3641:3819.0274;667.3672:2743.3219;667.3704:1909.0236;667.3735:1017.6572;667.3766:700.353;667.3798:640.7253,667.8136:3.0721;667.8167:577.8929;667.8199:569.5641;667.823:2269.564;667.8262:11502.1282;667.8293:40367.8904;667.8324:106837.3474;667.8356:234972.9374;667.8387:362993.3617;667.8419:375687.2334;667.845:255804.648;667.8482:124679.8318;667.8513:51849.6096;667.8544:23291.575;667.8576:14498.4798;667.8607:11163.6517;667.8639:4945.172;667.867:748.5282,668.323:18.7662;668.3261:3584.3502;668.3293:7697.1908;668.3324:27809.1083;668.3356:67900.5303;668.3387:132714.5503;668.3419:165611.6711;668.345:140158.1222;668.3482:80570.2788;668.3513:37920.2678;668.3544:16865.2763;668.3576:5015.3276;668.3607:1578.3885;668.3639:1292.917;668.367:969.6397;668.3702:627.615,668.8263:7.416;668.8295:1305.2797;668.8326:5997.895;668.8358:18739.489;668.8389:34307.8052;668.842:48412.9129;668.8452:48093.3131;668.8483:31993.9986;668.8515:13284.0481;668.8546:5057.7071;668.8578:2618.2053;668.8609:895.9301,669.3928:34.2973;669.3959:3064.9851;669.3991:4587.3994;669.4022:8091.3748;669.4054:6760.6461;669.4085:2523.2974,669.8335:4.9764;669.8367:790.5183;669.8398:1364.4844;669.843:1490.7127;669.8461:1580.0976;669.8493:1073.9168;669.8524:741.2939
MATCH       2145    0.94    6.790   2    1332.667387     667.3174:0.2334;667.3205:292.3739;667.3237:763.9095;667.3268:4392.4068;667.33:20004.8099;667.3331:53287.0356;667.3363:93351.3034;667.3394:117243.4687;667.3425:97149.7107;667.3457:54347.1839;667.3488:23472.0818;667.352:7257.2724;667.3551:2887.6788;667.3583:2137.0467;667.3614:789.6838;667.3645:330.0101,667.8203:0.1722;667.8235:1441.6969;667.8266:6719.8579;667.8298:27911.021;667.8329:80000.3286;667.8361:201625.04;667.8392:361756.9296;667.8423:443278.1901;667.8455:359827.9881;667.8486:205683.8221;667.8518:91575.5366;667.8549:41536.1377;667.8581:19879.7549;667.8612:10543.6307;667.8644:5438.9068;667.8675:1392.9866,668.3203:425.9449;668.3235:846.519;668.3266:4429.1795;668.3298:19950.4892;668.3329:66332.0639;668.336:178741.2379;668.3392:405222.5783;668.3423:707484.6572;668.3455:838858.1059;668.3486:677698.9987;668.3518:378420.1733;668.3549:175687.8627;668.3581:77843.1086;668.3612:38049.9191;668.3644:16022.3178;668.3675:7730.1797;668.3706:6361.5996;668.3738:2874.5284;668.3769:2822.0605;668.3801:924.4422;668.3832:376.0487;668.3864:327.9983;668.3895:305.9864,668.8268:0.2332;668.8299:7736.1526;668.8331:31535.0435;668.8362:98402.0581;668.8394:240429.8031;668.8425:526262.6701;668.8457:827518.7145;668.8488:893602.1877;668.852:655069.1122;668.8551:345802.765;668.8583:154227.1027;668.8614:71037.5209;668.8645:34363.9267;668.8677:18173.9911;668.8708:8082.8953;668.874:5223.2087;668.8771:2345.6885;668.8803:1142.4262;668.8834:432.2726,669.3272:624.7346;669.3303:2174.747;669.3334:9460.8874;669.3366:33797.3367;669.3397:93491.7981;669.3429:221905.8277;669.346:428088.8918;669.3492:584109.9835;669.3523:555395.1219;669.3555:365369.5186;669.3586:180905.2248;669.3618:75940.316;669.3649:37296.3429;669.3681:16959.2559;669.3712:7626.4264;669.3744:4199.6493;669.3775:2239.2595;669.3807:1160.8058;669.3838:508.5448;669.387:0.4462,669.834:841.0923;669.8371:6918.4868;669.8403:27867.9222;669.8434:72967.7183;669.8466:155280.8896;669.8497:246481.5157;669.8529:284594.2623;669.856:223975.8567;669.8592:130331.2316;669.8623:58701.251;669.8655:28626.3926;669.8686:9907.4429;669.8718:2994.0789;669.8749:780.9072,670.3379:461.3878;670.341:5720.4572;670.3442:17254.0581;670.3473:44433.3714;670.3505:77171.764;670.3536:103377.2959;670.3568:96469.3421;670.3599:65827.3598;670.3631:31008.8539;670.3662:12197.6235;670.3694:3184.1117;670.3725:1573.8124;670.3757:1302.4333;670.3788:2.1288,670.8357:341.4276;670.8388:479.768;670.842:793.4167;670.8451:3530.4963;670.8483:11270.8074;670.8514:23376.2252;670.8546:28126.8071;670.8577:27505.1989;670.8609:21242.2761;670.864:12156.1881;670.8672:4904.4574;670.8703:2923.2403;670.8735:464.8332;670.8766:0.8578,671.2832:1281.6789;671.2863:5369.614;671.2895:15129.2856;671.2926:26565.8015;671.2958:36073.2275;671.299:37571.4927;671.3021:28264.3954;671.3053:17310.0967;671.3084:5829.5504;671.3116:2852.0974;671.3147:333.8921;671.3179:326.0033
MATCH       2146    0.94    6.790   2    1332.667387     667.3196:3.8352;667.3227:939.7181;667.3259:3314.9455;667.329:11236.6706;667.3322:36463.3886;667.3353:68206.3766;667.3385:92977.2277;667.3416:79538.0547;667.3447:45410.3107;667.3479:19824.9688;667.351:7595.0852;667.3542:3105.4183,667.8225:11.3625;667.8257:3127.3854;667.8288:15182.3217;667.832:51363.9611;667.8351:136828.3981;667.8383:257442.7832;667.8414:330569.2625;667.8446:289693.4614;667.8477:175284.6834;667.8508:79210.3858;667.854:33989.4864;667.8571:12511.6351;667.8603:4712.7638;667.8634:1619.8096;667.8666:482.8384,668.3194:1.8829;668.3225:633.0913;668.3257:4266.3596;668.3288:18834.1495;668.332:55060.0059;668.3351:149908.4639;668.3383:374445.457;668.3414:717248.2915;668.3445:933677.5921;668.3477:827614.8968;668.3508:503691.1038;668.354:240388.1318;668.3571:108454.3405;668.3603:48678.1282;668.3634:26105.8477;668.3666:16910.461;668.3697:9770.622;668.3729:5468.2351;668.376:3653.4865;668.3791:847.4527,668.8259:20.6859;668.829:8049.861;668.8321:35878.147;668.8353:112367.9478;668.8384:299338.5928;668.8416:698791.4744;668.8447:1262982.1435;668.8479:1540677.0065;668.851:1270067.7303;668.8542:730696.4519;668.8573:335266.0072;668.8605:152551.9588;668.8636:74200.069;668.8668:38312.7423;668.8699:20947.7469;668.873:13001.8577;668.8762:8335.5028;668.8793:4856.0742,669.3231:690.0453;669.3262:1655.0693;669.3294:3178.4665;669.3325:14648.6888;669.3357:52998.3551;669.3388:163770.4477;669.342:420044.9745;669.3451:895128.1621;669.3482:1428610.6808;669.3514:1601254.4047;669.3545:1223172.4834;669.3577:660576.4335;669.3608:278229.2757;669.364:123765.0601;669.3671:64285.9992;669.3703:35860.1028;669.3734:21356.1365;669.3766:10262.0011;669.3797:7194.761;669.3829:3577.135;669.386:2137.26;669.3892:682.7279;669.3923:7.571,669.8299:0.9321;669.8331:705.9821;669.8362:20529.7317;669.8394:64307.8551;669.8425:180180.3403;669.8457:431132.9877;669.8488:808155.6298;669.852:1092011.166;669.8551:1035424.6843;669.8583:681741.7855;669.8614:338094.5964;669.8645:148039.0221;669.8677:69690.7139;669.8708:33157.17;669.874:17146.5535;669.8771:7880.4239;669.8803:2574.3075;669.8834:1424.118;669.8866:0.7484,670.3338:3419.7449;670.337:7261.0473;670.3401:20116.0808;670.3433:59745.7649;670.3464:151839.5233;670.3496:304533.6488;670.3527:489111.4772;670.3559:571208.7743;670.359:472211.9593;670.3621:273647.7194;670.3653:123841.2616;670.3684:53403.4681;670.3716:27151.3722;670.3747:14833.2475;670.3779:7112.7893;670.381:939.0988,670.8347:0.1566;670.8379:563.6968;670.841:5115.9761;670.8442:18458.0306;670.8473:45280.8867;670.8505:95596.6604;670.8536:165354.4953;670.8568:212798.7192;670.8599:200659.9896;670.8631:138795.2783;670.8662:73425.1453;670.8694:33755.7333;670.8725:14586.1911;670.8757:3235.0408,671.339:2100.3879;671.3421:2913.9481;671.3453:6189.3145;671.3484:15000.1591;671.3516:29708.5664;671.3548:50446.8653;671.3579:72051.0944;671.3611:69111.5093;671.3642:53164.9118;671.3674:28904.4018;671.3705:14084.789;671.3737:4943.619;671.3768:1006.8023;671.38:0.127,671.8434:0.5731;671.8466:2178.5443;671.8498:3705.0169;671.8529:9785.3638;671.8561:14242.5578;671.8592:19460.1705;671.8624:23578.6942;671.8655:18260.2484;671.8687:10171.8298;671.8718:3690.579;671.875:2.9953
MATCH       2147    0.93    6.790   2    1332.667387     667.3234:16.5046;667.3266:2907.2594;667.3297:10392.2212;667.3328:41043.3367;667.336:77390.5747;667.3391:108320.3642;667.3423:94635.9103;667.3454:53304.6432;667.3486:18360.7145;667.3517:5110.0331;667.3548:1720.4365;667.358:716.7843;667.3611:497.2174,667.8201:12.2056;667.8232:2333.4653;667.8264:4925.3337;667.8295:20446.1184;667.8326:52137.7224;667.8358:138292.4335;667.8389:261135.4519;667.8421:331967.9754;667.8452:284144.5237;667.8484:166785.8107;667.8515:73163.6188;667.8547:28632.0914;667.8578:12288.839;667.8609:5152.6299;667.8641:1196.2757;667.8672:495.5048,668.3232:13.9839;668.3263:2997.4678;668.3295:14433.9304;668.3326:53716.7944;668.3358:158358.9591;668.3389:385875.1314;668.3421:702682.9292;668.3452:872986.7032;668.3484:736953.5285;668.3515:444046.0201;668.3547:213932.0364;668.3578:96849.2037;668.3609:42460.615;668.3641:22696.3977;668.3672:10098.6397;668.3704:5201.824;668.3735:2535.0671;668.3767:1137.8103;668.3798:1097.3498;668.383:535.6083,668.8139:2.0568;668.8171:518.5027;668.8202:600.25;668.8234:728.5559;668.8265:2371.5305;668.8297:10834.0292;668.8328:43046.3643;668.836:124886.7771;668.8391:329841.6443;668.8423:763108.0773;668.8454:1326943.7392;668.8485:1591609.0491;668.8517:1296289.1123;668.8548:743517.4715;668.858:337291.1205;668.8611:142997.5867;668.8643:68164.4696;668.8674:34783.3612;668.8706:17410.6963;668.8737:9382.1928;668.8769:6518.4497;668.88:5567.6652;668.8832:2094.637;668.8863:781.9603,669.3269:677.6841;669.33:3947.6841;669.3332:23241.6424;669.3363:67959.2774;669.3395:184330.7754;669.3426:476102.8763;669.3458:1049838.9514;669.3489:1670002.0462;669.3521:1806544.9663;669.3552:1326371.8065;669.3584:693009.2107;669.3615:307945.906;669.3647:142039.597;669.3678:75795.8922;669.3709:40564.2449;669.3741:20473.7489;669.3772:9780.262;669.3804:7062.5686;669.3835:4830.4201;669.3867:2739.2193;669.3898:850.1747,669.8306:20.5582;669.8337:6780.006;669.8369:26795.0963;669.84:91804.2263;669.8432:235045.908;669.8463:532505.1621;669.8495:1007725.5707;669.8526:1394657.8597;669.8558:1345539.0824;669.8589:907215.2629;669.8621:451569.7157;669.8652:196445.4644;669.8684:87579.4657;669.8715:44944.6147;669.8747:20733.8077;669.8778:11815.1614;669.881:8201.2954;669.8841:4565.3845;669.8873:585.8581;669.8904:536.5419,670.3345:5685.6747;670.3376:10604.8978;670.3408:32692.7575;670.3439:87640.1881;670.3471:220923.3798;670.3502:464659.8036;670.3534:729162.1954;670.3565:832149.573;670.3597:666049.0893;670.3628:390102.8305;670.366:177044.7716;670.3691:79686.3844;670.3723:37962.7736;670.3754:18218.0952;670.3786:8466.61;670.3817:4589.9283;670.3849:2922.5328;670.388:2367.6047;670.3912:640.2734,670.8354:4.313;670.8385:2284.2384;670.8417:6609.8059;670.8448:22620.8274;670.848:70029.1618;670.8511:154777.0193;670.8543:279709.6053;670.8575:362222.1861;670.8606:335166.4328;670.8638:219764.2735;670.8669:108805.1346;670.8701:45426.3958;670.8732:21028.0087;670.8764:10734.5321;670.8795:4056.0655,671.3397:1731.6805;671.3428:2965.7012;671.346:7228.5381;671.3491:20948.3202;671.3523:49344.5384;671.3554:87148.3045;671.3586:121169.5016;671.3617:119940.9811;671.3649:94547.8048;671.368:52928.5323;671.3712:26424.0734;671.3743:10669.1765;671.3775:4193.4678;671.3806:1001.6218;671.3838:620.0119;671.3869:631.8511;671.3901:505.4106,671.8441:772.7378;671.8473:5567.6827;671.8504:8050.7206;671.8536:10352.2272;671.8567:22809.4083;671.8599:35779.7171;671.863:39411.8958;671.8662:30594.5667;671.8693:19876.5507;671.8725:8443.8414;671.8756:1913.5523;671.8788:1249.5771;671.882:513.5222
MATCH       2148    0.92    6.790   2    1332.667387     667.3227:7.3835;667.3259:2530.553;667.329:10717.267;667.3321:28992.9386;667.3353:71370.5509;667.3384:94233.8599;667.3416:80440.5858;667.3447:46539.2623;667.3479:19825.8446;667.351:4880.8592;667.3541:1670.7997;667.3573:594.0955,667.8257:13.9633;667.8288:5367.8797;667.832:22216.9113;667.8351:68458.6526;667.8382:125949.6167;667.8414:152246.1077;667.8445:126596.0885;667.8477:69626.7449;667.8508:33452.9482;667.854:14685.0318;667.8571:2994.0553,668.3257:6.3292;668.3288:3107.2791;668.3319:15921.5146;668.3351:49768.9339;668.3382:134273.4261;668.3414:243046.0283;668.3445:307207.2593;668.3477:257748.5135;668.3508:152929.682;668.354:63166.2728;668.3571:27229.8924;668.3602:12015.4779;668.3634:5064.6935;668.3665:624.0687,668.8258:3.5503;668.829:1643.7492;668.8321:11151.0646;668.8353:47717.2532;668.8384:141579.1576;668.8416:330657.5914;668.8447:591775.5278;668.8479:734748.1529;668.851:619031.988;668.8541:357228.682;668.8573:159762.1162;668.8604:71208.6034;668.8636:31855.3673;668.8667:15244.6382;668.8699:9029.5405;668.873:5991.0174,669.323:540.0541;669.3262:594.9992;669.3293:1734.6278;669.3325:12290.2316;669.3356:42479.3982;669.3388:124598.7319;669.3419:308136.5658;669.3451:704502.2232;669.3482:1212291.1966;669.3514:1402126.5775;669.3545:1095050.673;669.3577:598316.2393;669.3608:273240.5769;669.364:123879.882;669.3671:56424.9152;669.3703:29851.908;669.3734:17983.3656;669.3766:12446.0011;669.3797:7856.6238;669.3828:5704.5959;669.386:2213.157;669.3891:1354.2596,669.8267:0.7004;669.8299:1444.9524;669.833:3439.8596;669.8362:21328.1158;669.8393:71486.52;669.8425:208043.9181;669.8456:524876.6842;669.8488:1122327.847;669.8519:1733130.1395;669.8551:1827377.7575;669.8582:1307047.2132;669.8614:665761.5961;669.8645:285104.803;669.8677:130363.2998;669.8708:66054.2458;669.874:33871.2481;669.8771:18798.43;669.8803:11641.4198;669.8834:7104.253;669.8866:4338.0053;669.8897:2947.8861;669.8929:2149.8193;669.896:1729.286;669.8992:0.9143,670.3338:5935.4342;670.3369:11791.124;670.3401:39714.6814;670.3432:118661.9901;670.3464:309245.7141;670.3495:697292.3637;670.3527:1279973.6002;670.3558:1679186.5853;670.359:1512296.6384;670.3621:940389.6698;670.3653:443878.6734;670.3684:195537.6075;670.3716:94723.7288;670.3747:47926.8511;670.3779:26488.5228;670.381:15605.0403;670.3842:9664.5849;670.3873:5887.5569;670.3905:3048.4631;670.3936:2810.5799;670.3968:2104.3329,670.8316:0.4226;670.8347:605.6289;670.8379:2278.4629;670.841:12496.9413;670.8442:46231.5137;670.8473:128288.7031;670.8505:315262.9755;670.8536:636023.9001;670.8568:973312.8838;670.8599:1054659.4199;670.8631:793234.1601;670.8662:427564.2178;670.8694:187503.6635;670.8725:86018.3282;670.8757:45499.7755;670.8788:24343.7091;670.882:12872.4822;670.8851:7252.1927;670.8883:1987.7108;670.8914:784.8022;670.8946:684.0651,671.339:2226.7102;671.3421:6592.9788;671.3453:20833.0185;671.3484:47905.2002;671.3516:113771.4024;671.3547:254008.7557;671.3579:418863.4479;671.361:504256.9422;671.3642:436044.9275;671.3673:274231.7388;671.3705:131772.9265;671.3736:58308.8038;671.3768:26416.9569;671.3799:14802.2421;671.3831:9519.0063;671.3863:4469.8016;671.3894:2894.5531;671.3926:719.9473,671.8434:0.0076;671.8466:3682.7533;671.8497:16485.191;671.8529:39692.9553;671.856:82849.0235;671.8592:139870.39;671.8623:180527.927;671.8655:166225.1082;671.8687:106755.1863;671.8718:52150.3028;671.875:23088.1185;671.8781:10633.1662;671.8813:7484.1591;671.8844:4362.0577;671.8876:4092.2425;671.8907:3596.8682;671.8939:2561.7845;671.897:693.3576;671.9002:1.4006,672.3418:758.2872;672.3449:1540.2323;672.3481:1518.049;672.3512:10386.8096;672.3544:19355.5022;672.3575:29429.0068;672.3607:42543.9597;672.3638:51279.0358;672.367:48867.2867;672.3702:33031.9854;672.3733:18065.8409;672.3765:7569.5949;672.3796:3471.583
MATCH       2149    0.86    6.790   2    1332.667387     667.3186:2.5557;667.3217:559.6385;667.3249:3426.771;667.328:13003.567;667.3312:41706.2347;667.3343:94795.4626;667.3375:142701.5341;667.3406:144391.4081;667.3437:100593.4362;667.3469:50699.0362;667.35:20726.9374;667.3532:9509.7161;667.3563:4005.9173;667.3595:2283.0504;667.3626:1137.3376;667.3657:561.3969,nan:nan,668.3247:7.257;668.3278:2155.3525;668.331:8545.8568;668.3341:24399.2472;668.3373:59386.7288;668.3404:106321.8891;668.3435:130785.9409;668.3467:118635.6571;668.3498:74922.1903;668.353:37990.6943;668.3561:16982.4027;668.3593:7277.4851;668.3624:2514.7538;668.3656:978.5442,668.828:4.1411;668.8311:1400.2482;668.8343:10784.1254;668.8374:35539.6893;668.8406:78895.0373;668.8437:143751.1809;668.8469:195406.4561;668.85:184524.4411;668.8532:125416.0148;668.8563:62496.5448;668.8595:28332.8452;668.8626:11111.0425;668.8658:3917.3349;668.8689:2170.8985;668.872:1.4096,669.3252:0.9396;669.3284:434.9816;669.3315:1697.525;669.3347:8334.6422;669.3378:32163.8885;669.341:85075.1049;669.3441:196845.4367;669.3472:386820.6231;669.3504:527740.032;669.3535:489230.6245;669.3567:310194.8231;669.3598:155134.0763;669.363:74502.4079;669.3661:36630.4621;669.3693:15083.9771;669.3724:4237.8872;669.3756:2249.0999;669.3787:1977.5365;669.3819:1987.7736;669.385:1891.752;669.3882:664.9949,669.8258:0.8483;669.8289:502.914;669.8321:930.7518;669.8352:8013.158;669.8384:24344.0309;669.8415:75840.9584;669.8447:195510.7672;669.8478:464623.0211;669.851:853826.649;669.8541:1067405.5591;669.8573:892208.9429;669.8604:513681.8272;669.8635:240119.6675;669.8667:117505.3332;669.8698:60189.6705;669.873:30004.5887;669.8761:17063.8531;669.8793:9073.6022;669.8824:4102.7529;669.8856:3009.2577;669.8887:1162.4746,670.3296:510.2755;670.3328:1034.1107;670.3359:5241.5886;670.3391:17438.7982;670.3422:58515.0688;670.3454:162646.9943;670.3485:391801.2095;670.3517:822502.8665;670.3548:1323023.3157;670.358:1447953.3467;670.3611:1082892.4338;670.3643:576448.3392;670.3674:256189.4669;670.3706:112396.4437;670.3737:54339.7959;670.3769:31645.8652;670.38:21545.8112;670.3832:13112.8554;670.3863:5421.0125;670.3895:1758.5399,670.8337:1.1012;670.8369:2006.6001;670.84:5354.1353;670.8432:25918.0876;670.8463:82178.2944;670.8495:212510.247;670.8526:515934.8897;670.8558:972772.766;670.8589:1288161.4929;670.8621:1161086.0768;670.8652:733592.5966;670.8684:365355.8583;670.8715:167712.0253;670.8747:80245.9185;670.8778:40645.8043;670.881:23570.8235;670.8841:15725.1065;670.8873:8434.319;670.8904:4601.6263;670.8936:1460.8674;670.8967:1056.1112;670.8999:996.0938,671.338:0.6151;671.3411:2878.7081;671.3443:14747.4475;671.3474:45166.2392;671.3506:110603.8077;671.3538:238960.7269;671.3569:466231.3259;671.3601:696310.2159;671.3632:751071.0469;671.3664:555418.6502;671.3695:303588.8157;671.3727:141209.9388;671.3758:63833.7111;671.379:33277.2658;671.3821:19289.3998;671.3853:12375.0872;671.3884:3680.4355;671.3916:2608.8412;671.3947:1534.2965;671.3979:1164.5297;671.401:864.2584,671.8393:0.1435;671.8424:1922.7936;671.8456:4132.351;671.8488:15006.9051;671.8519:38182.2496;671.8551:89490.1988;671.8582:187976.0307;671.8614:292590.8285;671.8645:327333.7123;671.8677:259882.7295;671.8708:151497.9385;671.874:67545.5617;671.8771:27727.3531;671.8803:14446.0681;671.8834:9178.3728;671.8866:3926.7289,672.3408:566.0988;672.3439:713.8768;672.3471:1009.754;672.3502:5072.8886;672.3534:12182.9382;672.3566:30929.6865;672.3597:57371.235;672.3629:86300.8924;672.366:95834.1714;672.3692:82545.7303;672.3723:53011.2912;672.3755:29115.4936;672.3786:16708.8483;672.3818:11389.1707,672.8456:684.9068;672.8488:947.5792;672.8519:3747.5091;672.8551:7862.9141;672.8582:10975.8946;672.8614:17106.8129;672.8645:23150.9993;672.8677:27952.8698;672.8709:27047.5479;672.874:21185.1914;672.8772:11413.6155;672.8803:5755.6718;672.8835:1711.4437;672.8866:855.841;672.8898:1.2028
MATCH       2150    0.90    6.790   2    1332.667387     667.3184:3.6202;667.3216:695.8725;667.3247:4938.6035;667.3278:14757.7823;667.331:40382.1258;667.3341:90811.7444;667.3373:125365.0149;667.3404:112318.3104;667.3436:65763.5241;667.3467:32893.6672;667.3498:13513.2574;667.353:5250.7348;667.3561:1754.4589;667.3593:597.2836,nan:nan,668.3245:2.4196;668.3276:612.851;668.3308:6685.0185;668.3339:18646.1234;668.3371:45489.7694;668.3402:81481.3913;668.3434:105025.9822;668.3465:91134.6236;668.3496:54202.8411;668.3528:20946.1437;668.3559:5136.7476;668.3591:2658.3063;668.3622:935.7823,668.8247:2.6604;668.8278:690.8692;668.831:3761.4312;668.8341:14897.6572;668.8372:40131.2119;668.8404:112220.545;668.8435:213283.2084;668.8467:276637.935;668.8498:250217.0032;668.853:155863.8993;668.8561:67322.0454;668.8593:27915.2756;668.8624:13357.2254;668.8656:5389.0741;668.8687:2888.2197;668.8719:994.8387;668.875:714.4678,669.3282:716.6215;669.3313:6546.4315;669.3345:19260.8251;669.3376:52234.6537;669.3408:141601.378;669.3439:348336.12;669.3471:627930.278;669.3502:803600.8194;669.3533:698880.9379;669.3565:430763.3401;669.3596:202213.6104;669.3628:90474.4621;669.3659:43526.2159;669.3691:23093.9185;669.3722:10237.0999;669.3754:5837.9873;669.3785:2371.0123;669.3817:1583.7146,669.8287:7.0027;669.8319:1813.5427;669.835:13475.4235;669.8382:50508.0655;669.8413:152619.6208;669.8445:380590.3347;669.8476:859945.0926;669.8508:1443497.5825;669.8539:1681078.2227;669.8571:1321724.4824;669.8602:727975.1128;669.8634:330387.0255;669.8665:152876.0584;669.8697:75551.4824;669.8728:43197.0826;669.8759:24679.9459;669.8791:12629.5475;669.8822:5533.8552;669.8854:3132.6318,670.3326:26.036;670.3358:7161.592;670.3389:36041.9089;670.3421:108742.5424;670.3452:290573.2047;670.3484:699739.2272;670.3515:1456077.4457;670.3547:2178048.6654;670.3578:2224438.1757;670.361:1558121.6706;670.3641:793961.4401;670.3673:360524.8469;670.3704:158161.448;670.3736:86034.1004;670.3767:49974.9102;670.3799:28817.6643;670.383:16863.8217;670.3862:12269.2895;670.3893:7390.3435;670.3925:1884.4245,670.8335:5.1584;670.8367:1431.6428;670.8398:15061.522;670.843:57314.9542;670.8461:163565.2774;670.8493:419477.1375;670.8524:940864.7543;670.8556:1669725.4002;670.8587:2080586.3686;670.8619:1790318.7687;670.865:1073114.357;670.8682:496767.2346;670.8713:225361.4919;670.8745:105825.5114;670.8776:59275.0297;670.8808:35874.3307;670.8839:22208.5804;670.8871:13007.2953;670.8903:7943.9546;670.8934:3905.7567;670.8966:3831.0289;670.8997:1665.1436;670.9029:831.3012,671.3346:7.3543;671.3378:2202.1749;671.3409:7810.7408;671.3441:23563.8564;671.3473:74194.2399;671.3504:187822.4767;671.3536:452635.3446;671.3567:857501.5408;671.3599:1217087.9268;671.363:1198433.7931;671.3662:848538.0075;671.3693:444870.2277;671.3725:202862.801;671.3756:92633.8725;671.3788:45141.3328;671.3819:25620.5759;671.3851:17796.1356;671.3882:10088.0428;671.3914:4605.8061;671.3945:702.1092,671.8422:16.7348;671.8454:5718.5962;671.8486:25982.6004;671.8517:71712.6935;671.8549:169000.179;671.858:328027.1154;671.8612:492710.1181;671.8643:540153.8769;671.8675:420024.1394;671.8706:244945.544;671.8738:114209.6596;671.8769:52194.4598;671.8801:24116.8566;671.8832:14055.2733;671.8864:10951.7814;671.8896:6708.4126;671.8927:3512.6095;671.8959:1687.3495,672.3343:1.5087;672.3374:606.2284;672.3406:1406.5931;672.3437:1857.5408;672.3469:4675.9688;672.35:13132.3181;672.3532:31369.0569;672.3564:61025.7448;672.3595:111126.3156;672.3627:164232.9535;672.3658:180752.3297;672.369:145979.2947;672.3721:87971.0312;672.3753:40239.5458;672.3784:19704.8882;672.3816:18400.1478,672.8423:1.6;672.8454:600.3511;672.8486:743.2892;672.8517:9071.4157;672.8549:18076.6022;672.858:28705.3878;672.8612:44629.9252;672.8643:57534.3837;672.8675:57548.7286;672.8707:45803.3619;672.8738:25738.7479;672.877:13933.8673;672.8801:5816.6155;672.8833:836.9534;672.8864:539.9538;672.8896:522.169
MATCH       2151    0.89    6.790   2    1332.667387     nan:nan,nan:nan,668.3257:4.5535;668.3288:2236.5016;668.332:15473.7763;668.3351:34588.8512;668.3383:66638.2363;668.3414:92993.1086;668.3446:93200.0822;668.3477:66824.4445;668.3509:32608.6505;668.354:15936.8569;668.3571:8292.8023;668.3603:3432.1002;668.3634:1722.036,668.829:9.6411;668.8322:6439.6324;668.8353:24705.4483;668.8385:65580.4414;668.8416:136032.3062;668.8447:211884.5371;668.8479:235859.3907;668.851:180530.5114;668.8542:101133.4253;668.8573:47065.2629;668.8605:20834.5896;668.8636:6471.1751;668.8668:1707.6387,669.3294:877.3104;669.3325:8631.4859;669.3357:24547.9526;669.3388:75165.0137;669.342:198514.4971;669.3451:427881.9931;669.3483:666010.016;669.3514:698144.8332;669.3546:508948.4302;669.3577:266641.1745;669.3609:118971.259;669.364:58451.122;669.3671:31889.5189;669.3703:17507.8833;669.3734:12350.0087;669.3766:5745.615;669.3797:2177.8722;669.3829:1481.9442;669.386:999.8735,669.8299:1933.5724;669.8331:4797.192;669.8362:24070.1662;669.8394:66388.1862;669.8425:187689.0558;669.8457:466663.0454;669.8488:958440.8611;669.852:1385609.8259;669.8551:1360869.4494;669.8583:925741.4836;669.8614:467833.7375;669.8646:208830.6036;669.8677:98509.5293;669.8709:48788.7032;669.874:26643.9526;669.8772:15675.9683;669.8803:12281.0005;669.8835:11703.7933;669.8866:6911.7003;669.8897:3885.2968;669.8929:898.1513,670.3338:2270.5561;670.337:12302.4018;670.3401:49169.2245;670.3433:149511.0543;670.3464:375826.5593;670.3496:850464.6407;670.3527:1532701.0822;670.3559:1951684.4561;670.359:1696176.8704;670.3622:1032101.7917;670.3653:493054.2785;670.3685:222835.6679;670.3716:102565.8373;670.3748:54632.1907;670.3779:32867.711;670.3811:19475.1295;670.3842:12937.1225;670.3874:11646.1352;670.3905:7308.7277;670.3937:5596.4478;670.3968:3031.3583;670.4:2721.7554;670.4031:1559.3355,670.8347:753.9555;670.8379:5458.3382;670.841:25747.3578;670.8442:71387.5782;670.8473:212490.1404;670.8505:521403.4374;670.8536:1072289.6107;670.8568:1621981.1948;670.8599:1721037.5496;670.8631:1258855.5881;670.8662:672216.2791;670.8694:311756.557;670.8725:151022.8556;670.8757:77404.9726;670.8788:40851.1377;670.882:24030.4257;670.8852:17152.1006;670.8883:9217.2991;670.8915:6371.1361;670.8946:2034.9138;670.8978:1436.2456;670.9009:890.085;670.9041:544.458;670.9072:557.9779;670.9104:0.8055,671.3327:2831.7515;671.3358:4872.7477;671.339:7777.4708;671.3421:14812.3969;671.3453:36494.8719;671.3485:102228.4596;671.3516:246164.7985;671.3548:527994.7877;671.3579:904390.7389;671.3611:1098544.1901;671.3642:940644.2417;671.3674:570444.2178;671.3705:274585.5383;671.3737:119456.8931;671.3768:57829.8939;671.38:30669.961;671.3831:19209.9639;671.3863:12949.1146;671.3894:7108.6338;671.3926:6458.5936;671.3957:4565.4347;671.3989:1519.7491;671.402:1545.9006,671.8434:1539.34;671.8466:9461.5203;671.8498:38354.7602;671.8529:92909.1059;671.8561:212672.8365;671.8592:369402.3903;671.8624:479333.5571;671.8655:443608.2809;671.8687:298173.0029;671.8718:159962.4051;671.875:78467.7155;671.8781:38338.9843;671.8813:19289.1999;671.8844:11291.4791;671.8876:8175.7688;671.8908:5391.9212;671.8939:4507.4928;671.8971:2638.5658;671.9002:630.8919,672.3449:519.2511;672.3481:6137.5641;672.3512:16970.2043;672.3544:36735.4738;672.3576:74969.2714;672.3607:128101.6077;672.3639:163422.1909;672.367:156013.3488;672.3702:109753.965;672.3733:59907.6053;672.3765:31404.9763;672.3796:17208.8567;672.3828:12856.7352,672.8466:1108.2045;672.8498:4369.7299;672.8529:11745.4164;672.8561:19677.6931;672.8592:32008.5597;672.8624:42695.629;672.8655:46921.3768;672.8687:42296.7224;672.8719:28385.0938;672.875:16700.0036;672.8782:8933.6124;672.8813:2107.0119;672.8845:1960.5071;672.8876:812.0714;672.8908:2.3682
MATCH       2152    0.87    6.790   2    
MATCH       2153    1.00    7.300   2    1403.704501     702.8417:24.1869;702.8449:12256.545;702.8481:39586.6311;702.8514:93565.7339;702.8546:163107.8191;702.8578:190494.7081;702.861:151163.075;702.8643:82193.2638;702.8675:37450.0112;702.8707:15762.9083;702.8739:6667.6273;702.8772:1685.4901,703.3417:861.6097;703.3449:9015.8024;703.3482:21456.7448;703.3514:50968.9217;703.3546:93541.187;703.3578:129155.9507;703.3611:125435.0419;703.3643:90153.349;703.3675:46385.1247;703.3708:18693.928;703.374:8927.1721;703.3772:7859.0716,703.8419:734.1047;703.8451:900.6197;703.8484:8183.2921;703.8516:14771.9239;703.8548:31830.7417;703.858:54733.6372;703.8613:63125.8057;703.8645:47664.125;703.8677:26130.7766;703.871:12056.0985;703.8742:4190.1691;703.8774:2.2022,704.2616:121023.463;704.2648:228372.7417;704.268:306697.3844;704.2713:269835.0226;704.2745:166922.1903;704.2777:75037.7006;704.2809:32959.2111;704.2842:13745.1777;704.2874:5938.2388;704.2906:3.6816,704.7653:148830.3844;704.7686:217694.7598;704.7718:217417.3921;704.775:145472.0746;704.7782:70303.8817;704.7815:31539.0529;704.7847:14776.4317;704.7879:7414.5905;704.7912:1728.8755;704.7944:1.4649
MATCH       2154    1.00    7.300   3    1403.704501     468.893:3.4694;468.8957:2660.9012;468.8983:27620.1695;468.9009:96470.4466;468.9036:272925.1845;468.9062:483002.4158;468.9089:516016.4776;468.9115:331516.3021;468.9141:131278.5109;468.9168:41669.7013;468.9194:13340.2881;468.922:4178.1329,469.2277:9.2737;469.2303:7512.9171;469.2329:32791.4241;469.2356:105694.8029;469.2382:252664.5379;469.2409:388784.2914;469.2435:380541.6224;469.2461:232688.8625;469.2488:91321.9386;469.2514:26805.1982;469.254:7283.1311,469.5624:3.3848;469.5651:3648.6252;469.5677:15820.5505;469.5703:52290.1899;469.573:117612.3066;469.5756:171156.7393;469.5782:154081.162;469.5809:90802.2335;469.5835:31435.7997;469.5862:8245.0085,469.8999:3.4923;469.9026:5027.8992;469.9052:22319.3674;469.9079:44414.3267;469.9105:53515.1974;469.9131:43415.8924;469.9158:19024.5666;469.9184:6189.316;469.921:1273.9834;469.9237:951.9585,470.2376:776.3734;470.2402:6253.3533;470.2428:13594.7388;470.2455:15896.7171;470.2481:13139.5148;470.2508:7768.0864;470.2534:3302.1335;470.256:3242.9947;470.2587:0.2509
MATCH       2155    0.88    7.300   2    1403.704501     702.839:0.4538;702.8423:774.1017;702.8455:950.1454;702.8487:1204.7888;702.8519:5622.0607;702.8552:9002.989;702.8584:10532.7727;702.8616:8617.5178;702.8648:4055.1325;702.8681:1899.175;702.8713:626.8626,703.3423:1274.1435;703.3455:1811.506;703.3487:5535.9665;703.352:12806.1154;703.3552:26871.5979;703.3584:39760.2566;703.3616:41368.5704;703.3649:32060.5689;703.3681:19402.8637;703.3713:10391.7029;703.3746:6960.9561,703.8393:275.9617;703.8425:803.6569;703.8457:1440.8311;703.8489:4970.9896;703.8522:12082.3128;703.8554:28682.2503;703.8586:57663.4534;703.8619:88293.5181;703.8651:92080.1243;703.8683:66504.4482;703.8715:35380.9087;703.8748:16709.6133;703.878:7845.5968;703.8812:4246.4678;703.8844:3181.4329;703.8877:872.0852;703.8909:481.8278;703.8941:0.459,704.3299:232.8272;704.3332:1264.1041;704.3364:2709.6315;704.3396:3008.1395;704.3429:3236.2325;704.3461:3873.6183;704.3493:4979.7147;704.3525:7612.8554;704.3558:17976.5577;704.359:45489.7502;704.3622:88940.0238;704.3655:121299.1531;704.3687:113751.6582;704.3719:74957.7387;704.3752:38376.0337;704.3784:18647.6045;704.3816:12085.7415;704.3848:10556.1625;704.3881:9748.0681;704.3913:9417.89;704.3945:9215.861;704.3978:7116.1495;704.401:5696.0316;704.4042:3828.0021;704.4074:3142.4386;704.4107:1442.1599;704.4139:0.6451,704.8337:0.2675;704.837:344.0646;704.8402:427.9606;704.8434:843.5152;704.8466:804.5333;704.8499:1878.2352;704.8531:4443.5052;704.8563:10485.7625;704.8596:22204.529;704.8628:51036.4999;704.866:86300.8901;704.8693:98843.7275;704.8725:77655.7293;704.8757:44899.6748;704.8789:22497.9998;704.8822:10863.5628;704.8854:3950.4786;704.8886:1132.7562;704.8919:563.9857;704.8951:0.5526,705.2731:129107.989;705.2763:129007.7884;705.2795:87910.6564;705.2828:47857.7326;705.286:21842.1805;705.2892:10213.731;705.2925:4670.8101;705.2957:3121.1519;705.2989:2326.3662;705.3021:1266.8276;705.3054:0.5957,705.774:125687.7575;705.7772:149248.0118;705.7804:127542.2962;705.7836:76530.889;705.7869:37836.7739;705.7901:15894.6715;705.7933:7701.8677;705.7966:3213.8897;705.7998:666.6038,706.275:77331.0108;706.2782:110117.8774;706.2815:112941.0302;706.2847:81709.6819;706.2879:41827.8352;706.2912:16965.0879;706.2944:8572.2117;706.2976:4444.2437;706.3009:2008.9697;706.3041:301.8118,706.7827:66746.7305;706.786:49773.8963;706.7892:28363.6656;706.7924:13369.9243;706.7957:6182.7882;706.7989:2676.9492;706.8021:1591.399;706.8054:1.7543
MATCH       2156    0.93    7.300   3    1403.704501     468.8924:0.8003;468.895:442.0136;468.8976:453.8345;468.9003:8771.823;468.9029:37329.5797;468.9055:74696.8173;468.9082:89640.2868;468.9108:68390.5573;468.9134:31855.3484;468.9161:6542.721;468.9187:2729.7833;468.9214:0.7757,469.2296:1.4328;469.2323:5701.4787;469.2349:33894.54;469.2375:109849.7657;469.2402:240611.4743;469.2428:326445.9409;469.2455:272015.6495;469.2481:140607.0366;469.2507:51307.9479;469.2534:18915.2064;469.256:5086.8587;469.2586:4609.1817;469.2613:887.9491,469.5618:0.9097;469.5644:1728.6341;469.567:16655.9898;469.5697:62874.8205;469.5723:193268.8722;469.5749:455356.9545;469.5776:668506.1105;469.5802:611655.2008;469.5828:342560.2301;469.5855:128172.389;469.5881:42328.5017;469.5908:12594.6504;469.5934:3769.0931;469.596:1323.6434,469.894:0.1037;469.8966:276.3593;469.8993:2069.0828;469.9019:17771.2399;469.9045:65572.0061;469.9072:205651.6252;469.9098:493113.2258;469.9125:764569.1672;469.9151:734241.4444;469.9177:441290.2681;469.9204:172389.7338;469.923:57109.1451;469.9256:20275.33;469.9283:4958.3348;469.9309:2538.8401;469.9336:986.0493;469.9362:0.2903,470.2211:0.0404;470.2237:338.0513;470.2263:726.0319;470.229:992.0076;470.2316:1080.2045;470.2343:1140.2427;470.2369:14043.3246;470.2395:61373.8886;470.2422:174673.6315;470.2448:388298.1929;470.2474:581726.8519;470.2501:565148.1848;470.2527:358326.6129;470.2554:156717.5632;470.258:65113.5183;470.2606:27060.7362;470.2633:10995.7296;470.2659:2769.5317;470.2686:687.6783;470.2712:277.9989;470.2738:272.0035,470.5694:0.2397;470.572:7737.7137;470.5746:35851.1765;470.5773:104636.4272;470.5799:227249.2961;470.5826:325298.1982;470.5852:297996.1266;470.5878:170931.1874;470.5905:68936.5516;470.5931:20110.7133;470.5958:6199.6867;470.5984:917.536;470.601:1.2895,470.902:0.1013;470.9046:422.1133;470.9072:3697.6248;470.9099:14059.4287;470.9125:50153.0782;470.9152:99242.6037;470.9178:125820.9654;470.9204:102352.2166;470.9231:54811.3324;470.9257:17156.1348;470.9284:5238.0885;470.931:1091.5132;470.9336:0.7992,471.2294:391.7383;471.232:939.3196;471.2347:2866.5586;471.2373:6462.3989;471.2399:7769.5786;471.2426:9230.1529;471.2452:13646.1419;471.2479:21885.2966;471.2505:38499.7073;471.2532:44958.4717;471.2558:35946.1738;471.2584:18053.91;471.2611:5161.7353;471.2637:2182.5331;471.2664:1221.0473;471.269:548.8532;471.2716:482.0451;471.2743:0.3377,471.5781:336.0153;471.5807:1709.7665;471.5833:3590.0946;471.586:10323.1829;471.5886:9981.8026;471.5913:4823.5999;471.5939:896.1874;471.5966:552.6621;471.5992:0.7566
MATCH       2157    0.90    7.300   2    1403.704501     702.8478:40.4089;702.851:7491.5469;702.8543:18147.2062;702.8575:19007.8489;702.8607:9733.3279;702.8639:365.6612,703.3704:17481.2952;703.3736:21069.0107;703.3769:28503.1414;703.3801:42808.2216;703.3833:61872.0294;703.3866:86223.672;703.3898:97235.9968;703.393:92202.4954;703.3962:77370.3871;703.3995:55566.3226;703.4027:36881.0881;703.4059:21639.4082;703.4091:11607.642;703.4124:4122.8451;703.4156:847.9847;703.4188:841.3682,703.848:589.5615;703.8513:18114.3481;703.8545:53102.7593;703.8577:110990.3029;703.8609:175070.5862;703.8642:190098.191;703.8674:143401.1975;703.8706:77570.9372;703.8739:36246.7145;703.8771:10887.539;703.8803:3489.3696;703.8835:2.0258,704.3387:396.2311;704.342:2443.7061;704.3452:3382.1888;704.3484:8072.6042;704.3516:25416.997;704.3549:50874.7403;704.3581:121635.8586;704.3613:243096.1804;704.3646:360687.3519;704.3678:375667.6372;704.371:277840.1478;704.3742:151906.7443;704.3775:79004.6628;704.3807:47928.0379;704.3839:38810.7647;704.3872:36809.131,704.849:528.7756;704.8522:7370.393;704.8554:34969.3736;704.8587:88505.6734;704.8619:200922.144;704.8651:352184.4024;704.8683:446677.671;704.8716:401172.8965;704.8748:257782.4741;704.878:128547.7409;704.8813:60675.455;704.8845:29594.7215;704.8877:14777.1325;704.891:5339.503,705.3529:3405.0583;705.3562:13982.7003;705.3594:41084.2475;705.3626:99240.884;705.3659:208676.4327;705.3691:321083.7387;705.3723:353415.9301;705.3755:276803.8018;705.3788:161884.2237;705.382:77855.9125;705.3852:41599.962;705.3885:21245.8127;705.3917:15107.3178;705.3949:13392.2065;705.3982:6315.4882;705.4014:815.9053,705.7763:505770.3221;705.7795:458245.8576;705.7827:292251.458;705.786:150269.8373;705.7892:71864.1244;705.7924:36330.4552;705.7957:17080.8508;705.7989:1493.931,706.2773:452719.6795;706.2806:492614.1539;706.2838:380046.0673;706.287:215880.3972;706.2903:104223.096;706.2935:47352.9835;706.2967:23369.5329;706.3:9184.5301;706.3032:1340.1766,706.7786:279509.2551;706.7818:348485.9974;706.785:314216.23;706.7883:206033.7991;706.7915:106908.8844;706.7947:53397.9085;706.798:28160.4412;706.8012:6999.0951;706.8044:1015.7159,707.2832:179744.6322;707.2865:177462.795;707.2897:126796.7082;707.2929:69146.4962;707.2962:34875.8498;707.2994:12567.7865;707.3026:2810.7475;707.3059:3.6548
MATCH       2158    0.92    7.300   3    1403.704501     468.8992:61.4563;468.9018:12364.7765;468.9045:45356.1486;468.9071:68519.4524;468.9097:61133.0797;468.9124:33841.7342;468.915:1847.3524,469.2312:50.3778;469.2338:12137.8644;469.2365:63726.0906;469.2391:154033.2712;469.2417:243410.4092;469.2444:232102.4807;469.247:137115.1976;469.2496:50825.8754;469.2523:8488.4331,469.5633:16.878;469.5659:4557.0401;469.5686:40363.8832;469.5712:137652.5287;469.5738:357407.7454;469.5765:612571.8235;469.5791:653009.5529;469.5818:435262.0322;469.5844:183644.4873;469.587:60901.3118;469.5897:23077.1798;469.5923:1993.5369;469.5949:2.1429,469.8982:34.8126;469.9008:11868.839;469.9034:68739.3621;469.9061:221340.4534;469.9087:598094.1623;469.9114:1097221.4783;469.914:1241970.8482;469.9166:880947.4839;469.9193:399654.5983;469.9219:148744.7201;469.9245:52974.1;469.9272:17199.671;469.9298:4443.4709;469.9325:2.6891,470.2253:396.2778;470.2279:495.7313;470.2305:1103.0528;470.2332:1510.9648;470.2358:19399.4932;470.2384:80729.4406;470.2411:252638.0861;470.2437:653256.8745;470.2464:1222517.3289;470.249:1452443.2258;470.2516:1093110.7174;470.2543:529486.7522;470.2569:195650.4742;470.2595:80724.2597;470.2622:37936.4295;470.2648:13820.3119;470.2675:2955.4455,470.5656:1.5327;470.5683:736.4118;470.5709:15506.6129;470.5736:63895.9713;470.5762:197530.0522;470.5788:535771.6327;470.5815:968868.1396;470.5841:1108809.1565;470.5867:802185.0488;470.5894:368862.9984;470.592:130421.0863;470.5947:49438.7828;470.5973:15039.9364;470.5999:4464.16;470.6026:735.7154;470.6052:598.7623,470.9035:3.407;470.9061:6082.4705;470.9088:44542.6979;470.9114:138541.1565;470.9141:346565.1132;470.9167:576727.7663;470.9193:613453.0753;470.922:424760.9792;470.9246:197173.3104;470.9273:71705.6316;470.9299:22021.3605;470.9325:3902.3341;470.9352:951.9756;470.9378:936.722,471.2309:359.8975;471.2336:2927.289;471.2362:9553.8672;471.2389:18176.1017;471.2415:22172.0479;471.2441:37208.5883;471.2468:87222.4646;471.2494:176029.6123;471.2521:256618.5539;471.2547:250391.788;471.2573:166483.8604;471.26:78694.8868;471.2626:26427.5148;471.2653:6905.8535;471.2679:1467.4073,471.569:0.0208;471.5717:747.9966;471.5743:784.0019;471.577:1158.0186;471.5796:8124.4902;471.5822:32583.8638;471.5849:72158.3389;471.5875:99766.8022;471.5902:93103.8342;471.5928:53487.5112;471.5955:19683.6427;471.5981:2753.0512;471.6007:0.4276,471.9152:527.6328;471.9178:6204.3351;471.9205:18864.5174;471.9231:28931.0688;471.9258:24691.7617;471.9284:15957.2711;471.9311:2933.288;471.9337:821.5229;471.9363:396.3091;471.939:0.293
MATCH       2159    0.85    7.300   2    1403.704501     702.8484:37.1754;702.8516:5336.3638;702.8549:31968.5559;702.8581:38685.1463;702.8613:24103.0863;702.8645:7971.6724;702.8678:2.4369,703.3742:27654.9688;703.3775:53438.5585;703.3807:87644.2841;703.3839:131989.1052;703.3871:175154.6953;703.3904:200317.6614;703.3936:207006.1062;703.3968:189839.0576;703.4001:148389.9676;703.4033:96615.4131;703.4065:55031.4327;703.4097:28111.6743;703.413:10378.4436,703.8454:14.4668;703.8486:2842.1746;703.8519:33643.0174;703.8551:81337.9844;703.8583:156352.2792;703.8615:226812.6901;703.8648:238445.3722;703.868:177664.0835;703.8712:96008.1221;703.8744:43744.5963;703.8777:15359.3518;703.8809:1693.2918;703.8841:1130.5699,704.3361:623.721;704.3393:1541.6055;704.3425:2529.7005;704.3458:5690.2051;704.349:10931.235;704.3522:27692.4071;704.3555:77358.4651;704.3587:179578.0523;704.3619:350589.9904;704.3651:491266.0894;704.3684:479363.3649;704.3716:332323.3854;704.3748:182142.7553;704.3781:95064.4971;704.3813:62284.9357;704.3845:52533.8556;704.3878:55033.2226,704.8463:458.9166;704.8496:4646.1609;704.8528:21866.3578;704.856:56198.6984;704.8592:141811.2697;704.8625:307217.9214;704.8657:526476.3647;704.8689:650606.262;704.8722:565321.1456;704.8754:348055.5977;704.8786:166538.2616;704.8819:76738.1764;704.8851:36299.5494;704.8883:16703.0771;704.8915:5972.768,705.3406:1551.373;705.3438:2094.6834;705.3471:3190.5352;705.3503:5853.721;705.3535:9649.7792;705.3568:29773.6265;705.36:78252.4574;705.3632:183122.1794;705.3664:355603.1955;705.3697:527269.1513;705.3729:559584.4434;705.3761:424130.621;705.3794:238847.0697;705.3826:115451.3545;705.3858:61577.7737;705.3891:36691.963;705.3923:28701.2387;705.3955:19179.0602;705.3988:14416.6725;705.402:7215.2152;705.4052:1608.2328,705.7769:805266.346;705.7801:710459.3556;705.7833:445172.8388;705.7866:216213.8859;705.7898:108082.7818;705.793:53704.1044;705.7963:20043.8656;705.7995:908.4072,706.2779:790229.5614;706.2812:830875.873;706.2844:608823.2055;706.2876:328718.1613;706.2909:154359.2764;706.2941:75029.0028;706.2973:39956.4939;706.3006:13514.0004;706.3038:0.3305,706.7792:501603.9946;706.7824:603558.8968;706.7856:516147.4101;706.7889:323433.8692;706.7921:166278.0367;706.7953:78143.7996;706.7986:33805.7359;706.8018:10882.3601;706.805:3323.4257,707.2838:322550.2773;707.287:316281.364;707.2903:223937.8952;707.2935:114407.0918;707.2968:50440.8034;707.3:16320.4788;707.3032:631.6337;707.3065:629.9957;707.3097:472.087;707.3129:0.2694
MATCH       2160    0.91    7.300   3    1403.704501     468.8974:22.9947;468.9001:3683.2774;468.9027:33418.4971;468.9053:70294.7503;468.908:84093.1423;468.9106:62697.1421;468.9132:25873.8843;468.9159:1778.3119,469.2321:133.3749;469.2347:22154.7011;469.2373:75247.9312;469.24:164950.9136;469.2426:229603.2363;469.2452:195448.8724;469.2479:102421.4826;469.2505:36126.8795;469.2532:8172.8364;469.2558:1740.0627;469.2584:464.6286,469.5642:30.03;469.5668:6383.698;469.5695:55425.9541;469.5721:164368.2879;469.5747:378935.9047;469.5774:573609.4623;469.58:546109.6162;469.5826:322785.0654;469.5853:122551.2445;469.5879:38172.458;469.5905:3738.2789,469.8991:91.2787;469.9017:21573.2985;469.9043:91540.5831;469.907:286539.5224;469.9096:696691.5656;469.9122:1110725.2518;469.9149:1117628.6219;469.9175:706432.416;469.9202:286113.4538;469.9228:94426.8416;469.9254:33220.5957;469.9281:4565.1005;469.9307:1467.4702,470.234:117.5903;470.2367:30620.207;470.2393:104787.2394;470.242:330632.098;470.2446:856300.6213;470.2472:1437085.1316;470.2499:1520875.8851;470.2525:1022194.3095;470.2551:458859.005;470.2578:168787.5331;470.2604:70322.3796;470.2631:34725.9411;470.2657:14697.8666;470.2683:2085.6617;470.271:522.5309;470.2736:1.4849,470.5692:83.661;470.5718:27936.3878;470.5744:101267.7048;470.5771:314099.997;470.5797:758895.1728;470.5823:1244088.7263;470.585:1290469.5563;470.5876:851805.9652;470.5903:368065.7321;470.5929:133190.3116;470.5955:49123.7315;470.5982:16065.1381;470.6008:1009.9155,470.9044:39.8543;470.907:18381.0183;470.9097:81530.8278;470.9123:221673.7874;470.9149:502641.294;470.9176:780179.4531;470.9202:788394.4307;470.9229:507657.6953;470.9255:208359.8217;470.9281:68375.6657;470.9308:21489.49;470.9334:2690.3437;470.9361:1392.3181,471.2292:1.0884;471.2318:1591.4093;471.2344:5041.5769;471.2371:7431.3072;471.2397:11504.6087;471.2424:29984.9428;471.245:60805.0976;471.2477:145924.561;471.2503:289121.7992;471.2529:398409.0629;471.2556:366887.1096;471.2582:227841.1826;471.2609:103181.8802;471.2635:34672.5879;471.2661:8957.9136;471.2688:5105.2588;471.2714:2000.6131,471.5752:1.6624;471.5778:1780.6441;471.5805:26789.3624;471.5831:74840.0521;471.5858:136072.1998;471.5884:164469.1392;471.591:133900.7474;471.5937:74509.3821;471.5963:31314.393;471.599:4108.1681;471.6016:0.2492,471.9134:980.1606;471.9161:8817.4273;471.9187:26220.6061;471.9214:43565.1063;471.924:48478.1572;471.9266:31091.0636;471.9293:14343.0092;471.9319:1763.2041;471.9346:396.9886;471.9372:0.277
MATCH       2161    0.87    7.300   2    1403.704501     702.8414:3.419;702.8446:576.08;702.8478:929.8406;702.851:3008.2883;702.8543:16761.024;702.8575:18871.3986;702.8607:14431.1247;702.8639:2894.8247,nan:nan,703.848:825.2794;703.8513:2560.8705;703.8545:13204.0459;703.8577:32508.7609;703.8609:47357.9469;703.8642:52520.6086;703.8674:37055.0723;703.8706:19784.899;703.8739:3245.9302,704.3484:609.3093;704.3516:4716.6841;704.3549:16216.4102;704.3581:35661.044;704.3613:74763.3459;704.3646:117795.1213;704.3678:125330.641;704.371:94891.2815;704.3742:53941.6371;704.3775:30586.6951;704.3807:22669.9102,704.8328:1.6626;704.836:594.5837;704.8393:806.8304;704.8425:1470.7757;704.8457:2269.4396;704.849:5193.2085;704.8522:7070.7157;704.8554:22982.1641;704.8587:44448.4384;704.8619:98376.876;704.8651:181133.5512;704.8683:248654.4795;704.8716:238979.7093;704.8748:163288.3638;704.878:81509.9253;704.8813:35558.713;704.8845:17620.3374;704.8877:6883.1345;704.891:1.0914,705.3335:3.1098;705.3368:3.4073;705.34:1417.3973;705.3432:3002.5801;705.3465:4049.4411;705.3497:7767.9189;705.3529:9472.9617;705.3562:20092.039;705.3594:40659.0913;705.3626:91153.6527;705.3659:193435.5572;705.3691:325925.0936;705.3723:381462.0791;705.3755:312442.1619;705.3788:189126.9113;705.382:97200.2541;705.3852:49827.7454;705.3885:27629.03;705.3917:20707.5167;705.3949:17807.6045;705.3982:15403.9081;705.4014:10539.0375;705.4046:2.6111;705.4079:1.2735,705.8474:1206.1289;705.8506:1263.1055;705.8538:1724.7607;705.8571:2524.1832;705.8603:26795.374;705.8635:61457.0699;705.8668:142043.2078;705.87:271484.5841;705.8732:390034.0625;705.8765:393644.3485;705.8797:285169.4905;705.8829:152276.7852;705.8862:69608.6845;705.8894:30170.037;705.8926:16683.8058;705.8959:5053.4215;705.8991:450.0355,706.2806:417847.0462;706.2838:328626.0956;706.287:188534.4974;706.2903:91891.776;706.2935:41881.5342;706.2967:21307.1689;706.3:7131.2979;706.3032:1346.6105,706.7818:345929.521;706.785:308667.641;706.7883:194440.8127;706.7915:97138.8029;706.7947:45841.6746;706.798:23620.5797;706.8012:8330.5656;706.8044:923.2325;706.8077:720.056;706.8109:0.2275,707.2832:193131.5416;707.2865:194429.6154;707.2897:142037.0716;707.2929:74232.1386;707.2962:35643.7958;707.2994:17815.981;707.3026:1880.4286;707.3059:1502.3973;707.3091:1.7966,707.7848:80990.3564;707.7881:82769.145;707.7913:62692.1967;707.7945:35940.0507;707.7978:17265.6586;707.801:2506.501;707.8042:12.5905
MATCH       2162    0.89    7.300   3    1403.704501     nan:nan,469.2312:2.1487;469.2338:2023.2223;469.2365:41690.4536;469.2391:88774.4726;469.2417:132010.7839;469.2444:119538.3031;469.247:65266.1541;469.2496:14838.5353;469.2523:1695.9264,469.5659:3.9687;469.5686:2176.8475;469.5712:52713.406;469.5738:133079.8936;469.5765:210187.9663;469.5791:209433.5968;469.5818:134054.3739;469.5844:51544.1746;469.587:2377.6989;469.5897:455.8034;469.5923:408.2704,469.9008:26.8166;469.9034:29359.1515;469.9061:88529.1141;469.9087:248518.9566;469.9114:452616.0408;469.914:516298.2627;469.9166:358516.6656;469.9193:155778.248;469.9219:52049.0925;469.9245:8515.1965;469.9272:494.4551,470.2332:4.565;470.2358:2155.0941;470.2384:48648.9233;470.2411:156184.9522;470.2437:435499.4429;470.2464:855387.2975;470.249:1038309.7847;470.2516:797304.0901;470.2543:389179.5071;470.2569:154092.4439;470.2595:59556.9361;470.2622:23816.8141;470.2648:5850.1489,470.5683:2.5473;470.5709:7615.3992;470.5736:60087.9702;470.5762:219984.8262;470.5788:614017.7008;470.5815:1218770.9657;470.5841:1516559.6616;470.5867:1184569.5712;470.5894:566564.7826;470.592:195759.1122;470.5947:61534.5599;470.5973:19666.833;470.5999:2628.0702,470.9009:0.609;470.9035:419.3288;470.9061:14960.4478;470.9088:76379.3906;470.9114:237638.3523;470.9141:653930.746;470.9167:1261440.6664;470.9193:1535955.1863;470.922:1172685.7444;470.9246:556628.7967;470.9273:184405.0394;470.9299:65368.5191;470.9325:22940.2222;470.9352:4695.8107;470.9378:1.1404;470.9405:0.5934,471.2309:0.4145;471.2336:2305.6992;471.2362:2732.5165;471.2389:7145.9667;471.2415:28413.4561;471.2441:77511.0007;471.2468:212164.3303;471.2494:534268.7308;471.2521:962387.7016;471.2547:1116421.674;471.2573:826881.2042;471.26:392054.3251;471.2626:141789.3218;471.2653:54069.1795;471.2679:20930.398;471.2705:5542.7124;471.2732:3697.7589;471.2758:1137.1573;471.2785:0.4525,471.5717:0.0192;471.5743:432.0126;471.577:3940.1049;471.5796:45861.5445;471.5822:137610.876;471.5849:327282.4524;471.5875:527767.2051;471.5902:544743.5854;471.5928:360060.5745;471.5955:159707.2728;471.5981:54401.2189;471.6007:13881.7206;471.6034:1473.8338;471.606:1.5792,471.9125:2456.3003;471.9152:24653.6421;471.9178:74701.2774;471.9205:147257.2328;471.9231:202469.6783;471.9258:182590.8535;471.9284:107066.1659;471.931:39571.4008;471.9337:5472.5201;471.9363:893.3495;471.939:1.5791,472.2324:389.4771;472.235:1350.7026;472.2377:3693.2284;472.2403:7729.0204;472.243:20211.2913;472.2456:28854.195;472.2483:40711.1352;472.2509:57226.7194;472.2535:77993.054;472.2562:90091.5682;472.2588:85273.428;472.2615:66957.5741;472.2641:35194.8899;472.2668:16059.8742
MATCH       2163    0.84    7.300   2    1403.704501     nan:nan,nan:nan,703.8502:2071.6877;703.8534:8036.7851;703.8567:16070.1315;703.8599:25263.5658;703.8631:27970.2998;703.8663:22639.9963;703.8696:13766.4328;703.8728:2885.4942;703.876:910.2272,704.3473:1357.2997;704.3506:1561.9827;704.3538:4492.4552;704.357:15395.8111;704.3603:24878.5731;704.3635:34270.841;704.3667:40710.0751;704.3699:36328.4899;704.3732:25575.4764;704.3764:16655.0207;704.3796:14721.8055,704.8511:3215.8651;704.8544:3625.0334;704.8576:8767.7099;704.8608:24756.2305;704.864:46862.1912;704.8673:71415.5502;704.8705:77914.6258;704.8737:61810.6041;704.877:37485.1229;704.8802:20534.1717;704.8834:8336.3155,705.3389:2285.9103;705.3422:2897.3119;705.3454:5340.0247;705.3486:6994.5558;705.3519:7014.5229;705.3551:6928.5154;705.3583:11000.9172;705.3616:23954.2067;705.3648:59210.776;705.368:122312.9388;705.3712:182302.481;705.3745:185061.515;705.3777:130836.4526;705.3809:72262.1449;705.3842:39055.9162;705.3874:22117.9758;705.3906:16457.7189;705.3939:15392.8237;705.3971:13102.8055;705.4003:11312.7164;705.4036:7900.8596;705.4068:4129.418;705.41:864.6358,705.856:3194.8816;705.8592:8038.467;705.8625:26500.4439;705.8657:64374.6868;705.8689:142861.2992;705.8722:243713.503;705.8754:304454.567;705.8786:264673.7468;705.8819:165067.4606;705.8851:80504.7316;705.8883:38170.1613;705.8916:20222.6122;705.8948:10754.9445;705.898:2898.5515,706.3442:0.8891;706.3474:422.9895;706.3506:2601.447;706.3539:3220.7753;706.3571:5393.4041;706.3603:7586.4569;706.3636:16853.115;706.3668:48049.3566;706.37:108003.1135;706.3733:213583.5448;706.3765:308737.5072;706.3797:326493.3345;706.383:242649.4905;706.3862:131954.9959;706.3894:59019.3556;706.3927:31439.6407;706.3959:15847.7638;706.3991:4651.5786;706.4024:2924.8373;706.4056:2426.8884;706.4088:1945.5157,706.784:257717.9433;706.7872:195251.9529;706.7904:108571.89;706.7937:50413.6581;706.7969:23183.0364;706.8001:13135.4409;706.8034:2391.9801,707.2854:164113.7655;707.2886:138267.6222;707.2919:82855.2896;707.2951:38629.7951;707.2983:16931.7489;707.3016:8418.3941;707.3048:2903.554;707.308:0.3005,707.787:74194.5145;707.7902:67492.6957;707.7935:44239.5376;707.7967:23501.0132;707.7999:12594.5144;707.8032:3271.7607;707.8064:1019.8991,708.2888:26855.3774;708.292:23100.4455;708.2952:14399.2491;708.2985:4100.4105;708.3017:1295.8042;708.3049:1.0048
MATCH       2164    0.84    7.300   3    1403.704501     nan:nan,nan:nan,469.5652:7.9075;469.5679:1587.9552;469.5705:11620.3715;469.5731:28765.3685;469.5758:46496.8709;469.5784:51689.5351;469.581:35697.343;469.5837:17295.7277;469.5863:2884.9206,469.9027:56.6921;469.9054:12713.2381;469.908:27864.2847;469.9106:58402.3682;469.9133:78563.5538;469.9159:65382.4554;469.9186:31550.8504;469.9212:10229.0551;469.9238:1923.5022,470.2325:1.8743;470.2351:548.637;470.2377:5023.4257;470.2404:18667.0118;470.243:58495.5278;470.2456:129766.2888;470.2483:188811.7739;470.2509:172082.4269;470.2536:105703.1216;470.2562:47695.3275;470.2588:21891.6833;470.2615:11079.4699;470.2641:1779.4461;470.2667:548.063;470.2694:565.6963;470.272:483.7585;470.2747:488.4675;470.2773:1.7076,470.5676:4.2403;470.5702:1411.6067;470.5728:6622.67;470.5755:31974.0617;470.5781:98973.6655;470.5808:254848.7332;470.5834:404716.6432;470.586:402239.3552;470.5887:245189.6224;470.5913:96616.6947;470.594:32770.6945;470.5966:13855.0189;470.5992:1006.9939,470.9028:2.2058;470.9054:982.8321;470.9081:16585.8982;470.9107:55168.5912;470.9134:163204.203;470.916:398871.7713;470.9186:627579.86;470.9213:619967.6657;470.9239:374448.9971;470.9266:147027.0203;470.9292:43891.537;470.9318:17546.8672;470.9345:10184.4475;470.9371:7076.6445;470.9398:3818.4373;470.9424:433.0218,471.2329:602.9166;471.2355:1168.904;471.2381:4185.8909;471.2408:11612.6802;471.2434:25395.2283;471.2461:71866.5617;471.2487:204156.0909;471.2513:476659.2717;471.254:696737.2786;471.2566:647553.646;471.2593:384212.5789;471.2619:158533.0326;471.2645:52602.4973;471.2672:20170.4935;471.2698:6266.038;471.2725:3726.9584;471.2751:683.6495,471.571:0.3572;471.5736:390.2256;471.5762:5304.511;471.5789:20589.0033;471.5815:63078.4567;471.5842:172236.0725;471.5868:369270.5489;471.5895:503391.7087;471.5921:430377.6866;471.5947:230773.7438;471.5974:85628.8933;471.6:31256.1889;471.6027:10521.9841;471.6053:3507.283;471.608:777.5885;471.6106:402.0301,471.9092:0.2532;471.9118:1189.4947;471.9145:14694.3308;471.9171:46702.4559;471.9198:114765.0396;471.9224:197587.5182;471.925:230710.3703;471.9277:176094.4258;471.9303:86486.1576;471.933:30826.6184;471.9356:7965.4699;471.9383:1435.9537;471.9409:733.9118,472.2343:0.5142;472.237:365.7471;472.2396:6045.215;472.2423:12322.8753;472.2449:14053.1117;472.2475:17487.6635;472.2502:23049.098;472.2528:39385.4895;472.2555:70445.4403;472.2581:93417.9118;472.2608:85266.4212;472.2634:53476.9426;472.266:25842.5386;472.2687:12303.1254;472.2713:5693.1511;472.274:2261.8199;472.2766:1308.7243;472.2793:640.3666;472.2819:483.9779,472.5834:655.0685;472.586:2160.0303;472.5887:12950.7559;472.5913:23313.0298;472.5939:28544.265;472.5966:23714.2641;472.5992:14950.876;472.6019:5043.859;472.6045:433.3189;472.6072:413.9238;472.6098:0.6086
MATCH       2165    0.83    7.300   2    1403.704501     nan:nan,nan:nan,703.8499:0.4314;703.8531:1101.4721;703.8564:11883.9669;703.8596:33521.1853;703.8628:38692.6225;703.8661:25278.4065;703.8693:5319.2245;703.8725:778.5675;703.8757:0.1233,704.3761:30060.9873;704.3794:29898.4106;704.3826:45950.9654;704.3858:74486.6441;704.389:105672.2443;704.3923:126057.4571;704.3955:123224.2911;704.3987:99471.3838;704.402:69702.3861;704.4052:44793.7708;704.4084:21058.9386;704.4116:1535.5407;704.4149:11.3053,704.7701:211922.2483;704.7733:190627.485;704.7766:116593.4873;704.7798:58280.3059;704.783:19749.6602;704.7863:94.4786,705.274:555569.3858;705.2773:460821.91;705.2805:275017.4682;705.2837:134319.8682;705.287:66431.1128;705.2902:33489.7429;705.2934:11998.0467;705.2967:519.4969,705.7782:919158.7559;705.7814:666017.4281;705.7846:348485.2011;705.7879:168405.0381;705.7911:79470.2603;705.7943:43454.6895;705.7975:11585.4098;705.8008:3727.4914;705.804:21.4585,706.2792:1047457.8517;706.2825:901889.3363;706.2857:560268.3427;706.2889:273226.0494;706.2922:126941.0578;706.2954:60117.3965;706.2986:30652.5159;706.3019:14582.7349;706.3051:70.275,706.7805:776607.3078;706.7837:782082.4787;706.7869:557426.4562;706.7902:306478.9821;706.7934:146970.4865;706.7966:76175.7743;706.7999:40005.455;706.8031:9980.0525;706.8063:1099.7362;706.8096:624.0436,707.2851:475654.941;707.2883:369645.9278;707.2916:213307.4644;707.2948:105671.6763;707.2981:50666.493;707.3013:23248.3279;707.3045:3664.2416;707.3078:21.8449,707.7867:203100.4639;707.7899:179111.3823;707.7932:119679.6363;707.7964:64627.3486;707.7997:30104.7282;707.8029:2846.1995;707.8061:1346.0754;707.8094:4.5896,708.2885:81774.8445;708.2917:68785.9866;708.295:43261.2418;708.2982:14273.9187;708.3014:501.8738;708.3047:465.9533;708.3079:0.5369
MATCH       2166    0.89    7.300   3    1403.704501     nan:nan,nan:nan,469.5682:2056.0243;469.5708:17387.8386;469.5734:50868.508;469.5761:73902.4561;469.5787:74971.7254;469.5814:45809.1536;469.584:12490.231;469.5866:8.063,469.903:13.8466;469.9057:18551.6427;469.9083:79589.3335;469.911:147302.1257;469.9136:171417.5682;469.9162:125748.8858;469.9189:60577.9097;469.9215:8944.0253;469.9241:0.6625,470.2328:3.0532;470.2354:1644.2718;470.238:17006.7713;470.2407:71426.0901;470.2433:197857.2462;470.2459:397848.7993;470.2486:509948.3197;470.2512:423398.3829;470.2539:234541.1181;470.2565:104018.4499;470.2591:42757.6251;470.2618:18135.0889;470.2644:2371.6509;470.2671:840.202,470.5679:1.4445;470.5705:1386.0584;470.5731:41640.8468;470.5758:129365.4177;470.5784:368195.3093;470.5811:818966.4797;470.5837:1107673.4993;470.5863:935552.2711;470.589:489925.4398;470.5916:190303.2168;470.5943:75004.6618;470.5969:26847.3333;470.5995:7426.9458;470.6022:7.0758,470.9031:0.6527;470.9057:6894.3673;470.9084:58405.3924;470.911:199712.6952;470.9137:567012.7289;470.9163:1228383.5316;470.9189:1697918.3931;470.9216:1461246.9469;470.9242:761729.6062;470.9269:275444.0252;470.9295:96279.3888;470.9321:38094.9905;470.9348:13682.0957;470.9374:2582.013;470.9401:1.1725,471.2305:0.3716;471.2332:467.9848;471.2358:1541.1942;471.2384:8120.9208;471.2411:26461.4646;471.2437:82894.9367;471.2464:236952.5337;471.249:653405.391;471.2516:1339141.5942;471.2543:1737314.4648;471.2569:1437129.6935;471.2596:750457.8285;471.2622:281628.7261;471.2649:105652.2098;471.2675:53290.6291;471.2701:25108.3678;471.2728:6387.3652;471.2754:2032.5767,471.5765:7427.7114;471.5792:64739.357;471.5818:210570.1603;471.5845:555503.2371;471.5871:999251.3212;471.5898:1191991.7064;471.5924:907613.5951;471.595:459024.0223;471.5977:171767.7709;471.6003:62216.6979;471.603:22619.5322;471.6056:1888.8478;471.6083:1476.2922;471.6109:1.7482,471.9095:0.2748;471.9121:5043.8468;471.9148:44628.2291;471.9174:159181.6048;471.9201:359814.036;471.9227:571032.6718;471.9254:585200.6832;471.928:401587.9581;471.9306:179508.3878;471.9333:58466.7037;471.9359:10649.5022;471.9386:656.1126;471.9412:0.2638,472.2293:1.7463;472.232:431.4345;472.2346:449.9739;472.2373:3462.3452;472.2399:8932.8652;472.2426:18532.5788;472.2452:22280.1094;472.2478:34871.4765;472.2505:56476.1641;472.2531:102405.9415;472.2558:172964.6741;472.2584:216553.4886;472.2611:190142.0001;472.2637:114033.7181;472.2663:52444.6795;472.269:32091.2378;472.2716:23979.6812;472.2743:21369.5329;472.2769:6868.5181;472.2796:1430.9542;472.2822:1124.4836;472.2849:2.1427,472.5863:12249.7181;472.589:39698.7318;472.5916:67180.7013;472.5942:74619.0635;472.5969:51700.5076;472.5995:17678.8851;472.6022:716.4846;472.6048:1.908
MATCH       2167    0.83    7.300   2    1403.704501     nan:nan,nan:nan,703.8447:759.8905;703.8479:1038.3513;703.8511:1233.9439;703.8544:7907.8955;703.8576:25892.8599;703.8608:29371.5619;703.864:25723.7127;703.8673:14145.892;703.8705:1912.4893,704.3773:28093.1976;704.3806:37881.3823;704.3838:56947.7539;704.387:82264.5002;704.3903:113414.8468;704.3935:124356.4437;704.3967:111809.1997;704.3999:81108.6035;704.4032:52377.1005;704.4064:33086.6335;704.4096:15021.2624;704.4129:3566.4651;704.4161:1858.0674;704.4193:1.808,704.8521:3552.7037;704.8553:8635.0364;704.8585:24352.1375;704.8618:75816.9077;704.865:141556.3574;704.8682:188354.0002;704.8714:173542.8351;704.8747:113515.0339;704.8779:55897.6812;704.8811:22369.152;704.8844:5957.7081;704.8876:795.7355,705.272:451149.0654;705.2752:439840.2003;705.2785:306297.9868;705.2817:165351.8768;705.2849:83415.481;705.2882:39071.423;705.2914:11426.67;705.2946:5554.4999,705.7761:785055.2476;705.7794:657161.0741;705.7826:398644.8321;705.7858:195234.9408;705.7891:93565.9066;705.7923:47526.3918;705.7955:25843.0309;705.7988:10630.4991;705.802:19.3772,706.2804:848421.6738;706.2837:616766.124;706.2869:341927.4839;706.2901:165215.8948;706.2934:81059.824;706.2966:41431.5749;706.2998:23339.8202;706.3031:7541.6019;706.3063:2742.5218;706.3095:1044.555;706.3128:0.652,706.7817:678205.4123;706.7849:582028.8889;706.7881:368449.999;706.7914:186169.5934;706.7946:86328.5633;706.7978:39451.5323;706.8011:17856.4541;706.8043:6610.929;706.8075:1612.098;706.8108:5.065,707.2831:397874.7972;707.2863:377902.6454;707.2895:255595.4908;707.2928:136483.9627;707.296:65240.3099;707.2993:28650.652;707.3025:6384.211;707.3057:15.8103,707.7847:173254.2791;707.7879:168983.7303;707.7911:123747.8607;707.7944:69932.995;707.7976:34783.9255;707.8009:7841.0595;707.8041:2233.8217;707.8073:8.7031,708.2897:61330.1679;708.2929:50247.7457;708.2962:29748.6687;708.2994:9385.9466;708.3026:945.1899;708.3059:474.7253;708.3091:1.0249
MATCH       2168    0.89    7.300   3    1403.704501     nan:nan,nan:nan,469.5668:5.7609;469.5695:4343.6485;469.5721:37655.0462;469.5747:65962.1395;469.5774:72047.4181;469.58:48686.6986;469.5826:17216.0899;469.5853:1832.5823;469.5879:410.1595,469.8964:1.4198;469.899:522.1382;469.9017:578.4581;469.9043:6862.7943;469.907:44082.5807;469.9096:102421.1799;469.9122:144375.2985;469.9149:133268.7432;469.9175:78437.0446;469.9201:28571.5212;469.9228:8190.825;469.9254:2739.9963,470.234:3.3689;470.2367:4623.378;470.2393:36554.1097;470.242:107893.9646;470.2446:256090.9148;470.2472:415054.5416;470.2499:424758.1046;470.2525:290466.5385;470.2551:141094.406;470.2578:62472.3278;470.2604:29284.4736;470.2631:10739.5943;470.2657:1155.2927;470.2683:1075.1365,470.5665:0.7619;470.5691:1218.9152;470.5718:9062.2987;470.5744:60787.8875;470.5771:202096.6866;470.5797:540212.0676;470.5823:905123.5179;470.585:940731.0957;470.5876:605979.2301;470.5903:251888.445;470.5929:89691.2722;470.5955:33948.9555;470.5982:9880.0211;470.6008:2139.4989;470.6035:1179.346,470.9044:0.9416;470.907:25038.667;470.9097:105891.2177;470.9123:324568.3748;470.9149:827414.5406;470.9176:1390237.4031;470.9202:1453795.0424;470.9229:946760.9054;470.9255:396490.9101;470.9281:140043.8587;470.9308:55243.8027;470.9334:18370.1351;470.9361:5122.1597;470.9387:3314.6008;470.9413:578.4527,471.2344:767.3583;471.2371:3047.343;471.2397:11418.0213;471.2424:49853.4751;471.245:140380.3237;471.2476:398560.1809;471.2503:923780.8798;471.2529:1429702.5891;471.2556:1454180.0661;471.2582:939311.589;471.2609:408046.7009;471.2635:150558.9071;471.2661:69932.0073;471.2688:39249.4433;471.2714:12248.7043;471.2741:2488.9668;471.2767:1550.8651,471.5752:2553.7897;471.5778:32489.9993;471.5805:118048.0847;471.5831:326509.3849;471.5858:722642.6765;471.5884:1067703.3025;471.591:1013219.2789;471.5937:601677.1774;471.5963:240617.6628;471.599:83637.9221;471.6016:34634.2424;471.6043:12686.0102;471.6069:1701.7411;471.6095:6.7275,471.9108:706.3994;471.9134:27431.5699;471.9161:82747.666;471.9187:229717.8841;471.9213:434068.3202;471.924:549925.5394;471.9266:455590.4557;471.9293:251052.3074;471.9319:96650.0376;471.9346:31063.0008;471.9372:2850.9829;471.9398:732.1463;471.9425:1.6904,472.2359:1805.9081;472.2385:8182.1135;472.2412:21081.0813;472.2438:27507.8845;472.2465:27137.2656;472.2491:36920.3502;472.2518:74891.7743;472.2544:133101.1963;472.2571:202025.8871;472.2597:218275.2909;472.2623:164610.9671;472.265:83635.4591;472.2676:42448.7726;472.2703:34287.9864,472.5823:616.7208;472.5849:8089.6753;472.5876:27457.37;472.5902:59129.4585;472.5929:78857.4776;472.5955:74048.5462;472.5982:42528.0449;472.6008:10321.4213;472.6035:41.2854
MATCH       2169    0.84    7.300   2    
MATCH       2170    0.87    7.300   3    
MATCH       2171    1.00    5.970   2    1217.640443     609.8046:0.3048;609.8076:298.1566;609.8106:452.1173;609.8136:681.8506;609.8166:15931.0532;609.8196:43077.9846;609.8226:83546.0337;609.8256:108221.9799;609.8286:92214.2939;609.8316:51223.9477;609.8346:22315.4225;609.8376:5216.8553,610.3154:459.6398;610.3184:6884.1037;610.3214:33396.0787;610.3244:66282.6493;610.3274:79516.773;610.3304:63887.3627;610.3334:37967.9242;610.3364:18114.8298;610.3394:4902.5745;610.3425:323.7857,610.8144:0.0954;610.8174:280.1193;610.8204:709.7058;610.8234:11785.459;610.8265:21540.9229;610.8295:22228.9352;610.8325:17891.3538;610.8355:7673.5581;610.8385:457.9199;610.8415:213.9306,611.3227:404.0;611.3257:504.2862;611.3287:2436.1937;611.3317:2659.8527;611.3347:2247.6655;611.3377:0.0018
MATCH       2172    1.00    5.970   3    1217.640443     406.8747:7.7633;406.8771:3876.4316;406.8796:27799.3987;406.882:91438.0174;406.8845:182067.383;406.8869:210505.3643;406.8894:144041.1571;406.8918:57310.4876;406.8943:17048.4001;406.8968:2173.5971,407.2085:1.8879;407.2109:909.5883;407.2134:18209.4792;407.2158:55771.6604;407.2183:114900.1128;407.2208:144373.9632;407.2232:113376.0937;407.2257:54134.0787;407.2281:17339.1358,407.5449:4.5898;407.5473:5151.2502;407.5498:15024.2321;407.5523:35807.986;407.5547:52789.2593;407.5572:45857.0817;407.5596:23438.1489;407.5621:5959.4519,407.8814:1.9464;407.8839:3231.817;407.8864:11828.6664;407.8888:16181.829;407.8913:13193.8342;407.8937:3987.5685;407.8962:0.3386
MATCH       2173    0.86    5.970   2    1217.640443     609.8169:7.0556;609.8199:1316.5873;609.8229:16225.4386;609.8259:17009.046;609.8289:14017.0374;609.8319:898.8351,610.3157:4.0507;610.3188:935.0151;610.3218:19223.8793;610.3248:46221.6698;610.3278:68566.4155;610.3308:69010.127;610.3338:45702.1939;610.3368:18064.1787;610.3398:3674.4699,610.8178:23.4595;610.8208:6221.765;610.8238:32488.9292;610.8268:69498.2156;610.8298:114312.3421;610.8328:119031.367;610.8358:84659.6009;610.8388:43273.1538;610.8418:18221.7365;610.8448:1201.4307,611.32:16.223;611.323:5586.0859;611.326:30974.9085;611.329:64491.3059;611.332:105512.1914;611.3351:123919.3267;611.3381:99564.2878;611.3411:53863.3325;611.3441:20589.9506;611.3471:3380.3877,611.8225:2.3561;611.8255:1248.4598;611.8285:14759.5123;611.8315:42949.5132;611.8345:68402.5949;611.8375:73860.1781;611.8405:55440.6415;611.8435:27466.0057;611.8465:9124.7385,612.3281:5.17;612.3311:5350.438;612.3341:22575.4232;612.3372:31738.8526;612.3402:30811.1106;612.3432:20431.2737;612.3462:2408.2595;612.3492:563.4724,612.828:0.6429;612.831:1318.7256;612.834:12020.6773;612.837:16865.2789;612.84:14579.0178;612.843:6621.6575;612.846:1705.9903;612.8491:0.0097,613.334:4657.84;613.3371:11719.7952;613.3401:14157.6876;613.3431:6317.0509;613.3461:3.6262,613.8373:4481.18;613.8403:6688.7926;613.8433:7338.6553;613.8464:11.3722
MATCH       2174    0.89    5.970   3    1217.640443     406.8716:0.3541;406.8741:276.4286;406.8765:588.6942;406.879:1111.4541;406.8814:5183.4295;406.8839:24036.8063;406.8863:32053.4446;406.8888:25689.6612;406.8913:7626.5981;406.8937:647.1293,407.2103:2.8827;407.2128:2538.9021;407.2153:17459.3017;407.2177:52132.6993;407.2202:98572.6202;407.2226:107928.6504;407.2251:69729.252;407.2275:26760.068;407.23:7403.6236,407.5443:0.4589;407.5468:550.7635;407.5492:18652.5186;407.5517:55942.919;407.5541:130624.3189;407.5566:185256.2411;407.559:161852.8673;407.5615:86944.5372;407.564:31146.8334;407.5664:8136.5422,407.8784:0.293;407.8809:457.7419;407.8833:8523.2351;407.8858:46702.5959;407.8882:112152.4171;407.8907:183139.3969;407.8931:185323.2741;407.8956:119708.8588;407.8981:47754.5954;407.9005:14748.4691;407.903:1239.1225,408.2175:6333.4908;408.22:21229.7931;408.2225:52695.9747;408.2249:96886.7468;408.2274:114789.3625;408.2298:85661.5096;408.2323:40371.7768;408.2347:11704.8698;408.2372:1421.4671;408.2397:305.8711,408.547:0.0661;408.5494:294.0648;408.5519:586.7603;408.5544:3167.2037;408.5568:21043.043;408.5593:38796.2508;408.5617:47003.4617;408.5642:38286.6942;408.5667:19611.7376;408.5691:4580.8765;408.5716:557.8414,408.8864:0.1674;408.8889:2256.7826;408.8913:12088.8293;408.8938:22838.1279;408.8963:24945.5292;408.8987:19304.9437;408.9012:5419.6199;408.9036:222.0,409.2087:333.9352;409.2112:387.9889;409.2137:2845.7001;409.2161:3163.9792;409.2186:3551.9076;409.2211:6015.6041;409.2235:7491.7639;409.226:17056.7479;409.2284:19721.6556;409.2309:14724.6776;409.2334:5499.2738;409.2358:0.7662,409.5583:4834.3198;409.5608:11383.7524;409.5632:12293.6675;409.5657:8073.4504;409.5681:2.8099
MATCH       2175    0.89    5.970   2    1217.640443     609.8219:25.2508;609.8249:3869.0436;609.828:2194.4787;609.831:1647.2269,610.3178:21.924;610.3208:4366.4636;610.3238:37924.5709;610.3268:63982.748;610.3298:72952.0134;610.3328:53230.0218;610.3358:26070.3996;610.3388:2757.8588,610.8198:126.7961;610.8228:31151.3089;610.8258:74453.0508;610.8288:133562.0228;610.8318:163273.3955;610.8348:135345.7094;610.8378:75603.7039;610.8408:34786.441;610.8439:2293.5717,611.319:18.9298;611.322:6086.9632;611.325:41066.0679;611.3281:98132.7249;611.3311:185389.5354;611.3341:241818.8301;611.3371:221311.7998;611.3401:138436.5504;611.3431:66928.8209;611.3461:28930.4557;611.3491:4601.3219,611.8215:11.2098;611.8245:4577.1557;611.8275:35628.2635;611.8305:87752.4713;611.8335:161675.7615;611.8365:218421.4646;611.8395:199000.6657;611.8425:129865.2696;611.8455:62650.0474;611.8486:18363.6908,612.3241:2.9461;612.3271:1698.4834;612.3301:20641.0408;612.3332:59041.3753;612.3362:96957.9781;612.3392:120544.5529;612.3422:109721.1416;612.3452:70287.033;612.3482:32448.0673;612.3512:1526.4558;612.3542:627.9112;612.3572:577.0145,612.827:2.0519;612.83:3984.0608;612.833:18945.5542;612.836:34617.8309;612.839:50882.2997;612.842:57838.2421;612.8451:46230.446;612.8481:27564.7737;612.8511:891.2709;612.8541:693.4698,613.33:737.899;613.3331:5010.803;613.3361:18663.2447;613.3391:24674.3004;613.3421:29428.0052;613.3451:18893.2601;613.3481:6633.9041;613.3511:504.495;613.3542:0.0884,613.8333:2042.4321;613.8363:10910.1498;613.8393:14871.0556;613.8424:16858.4271;613.8454:13681.5078;613.8484:5316.4928;613.8514:888.9428;613.8544:0.992
MATCH       2176    0.93    5.970   3    1217.640443     406.8779:4.5898;406.8803:1073.1264;406.8828:5482.3323;406.8852:12639.7859;406.8877:11186.7369;406.8902:2894.0271;406.8926:1517.4015,407.2117:7.268;407.2142:2250.006;407.2166:17466.38;407.2191:36348.2319;407.2215:48162.6987;407.224:40384.0501;407.2264:21097.296;407.2289:6262.5556;407.2313:687.5138,407.5457:10.6157;407.5481:3691.091;407.5506:22855.0539;407.553:64522.8739;407.5555:116083.7954;407.5579:120711.3149;407.5604:76319.8455;407.5628:29254.7451;407.5653:10436.7031;407.5678:707.5077;407.5702:536.4538,407.8797:2.154;407.8822:1023.2285;407.8847:22598.8682;407.8871:75452.4796;407.8896:156117.0265;407.892:206857.089;407.8945:169249.1596;407.8969:88483.0869;407.8994:31384.5005;407.9019:8594.4072,408.2164:9317.1741;408.2189:15952.4881;408.2213:44956.5534;408.2238:108015.6909;408.2263:172816.866;408.2287:169445.5614;408.2312:100025.1066;408.2336:34932.3517;408.2361:8826.4047;408.2386:4951.8029;408.241:632.0337;408.2435:657.8404;408.2459:547.2222,408.5508:4.5334;408.5533:6023.4179;408.5557:23900.3616;408.5582:57846.7851;408.5606:95195.4669;408.5631:97692.0527;408.5656:64724.9553;408.568:27092.9751;408.5705:10209.4519,408.8853:0.0692;408.8878:2062.1686;408.8902:11063.3616;408.8927:25876.6922;408.8951:42944.8221;408.8976:44014.044;408.9001:30694.9571;408.9025:13597.1031;408.905:2302.777;408.9074:0.0051,409.2224:2.5493;409.2249:8591.258;409.2273:12157.1862;409.2298:16728.3772;409.2322:15894.9167;409.2347:12666.5532;409.2372:4902.191;409.2396:3.5176,409.5621:1651.655;409.5646:4990.5721;409.567:3624.6008;409.5695:1429.1302;409.572:605.1738;409.5744:0.8681
MATCH       2177    0.91    5.970   2    1217.640443     609.8227:50.7338;609.8257:7596.1211;609.8287:2625.1451,610.3185:97.3572;610.3215:17594.0967;610.3246:40557.7481;610.3276:57040.3558;610.3306:56192.2094;610.3336:40550.11;610.3366:17780.1228,610.8206:127.696;610.8236:28690.832;610.8266:73943.5279;610.8296:131584.2875;610.8326:147960.8311;610.8356:108357.5334;610.8386:54371.5481;610.8416:18265.7439,611.3198:21.5539;611.3228:6429.7629;611.3258:46251.5252;611.3288:110961.0985;611.3318:200300.1292;611.3348:244234.3332;611.3379:204550.4974;611.3409:116768.5449;611.3439:55006.4368;611.3469:19620.8481;611.3499:2013.2698,611.8223:34.868;611.8253:14072.6762;611.8283:45110.0358;611.8313:103456.8068;611.8343:190490.5948;611.8373:231782.3567;611.8403:194487.0854;611.8433:115480.3637;611.8463:57786.0655;611.8493:24566.9798;611.8523:1668.0818;611.8554:0.0857,612.3249:5.0046;612.3279:4964.4601;612.3309:35451.4502;612.3339:77124.2779;612.3369:134044.0364;612.34:160898.4399;612.343:136137.5434;612.346:80187.8091;612.349:39116.331;612.352:6087.7466;612.355:0.9005,612.8278:6.9867;612.8308:5880.8857;612.8338:19146.1713;612.8368:41182.6236;612.8398:58483.1385;612.8428:64637.5077;612.8458:52746.2269;612.8488:33235.8172;612.8519:10431.2505;612.8549:5.3919,613.3308:7.5837;613.3338:9728.8373;613.3369:17661.328;613.3399:25241.4579;613.3429:30027.6874;613.3459:28620.6585;613.3489:13665.3796;613.3519:1223.5687;613.3549:3.4989,613.8341:3.038;613.8371:7155.4904;613.8401:15112.7282;613.8431:17046.3125;613.8462:11124.5871;613.8492:2366.7072;613.8522:1.1367
MATCH       2178    0.88    5.970   3    1217.640443     406.8789:14.2932;406.8813:2144.8472;406.8838:12635.1333;406.8862:24573.4909;406.8887:19176.7351;406.8911:6626.3142;406.8936:433.1861,407.2102:244.3219;407.2127:405.9131;407.2151:13794.3909;407.2176:40241.1483;407.22:75005.0617;407.2225:83759.1162;407.225:57991.7748;407.2274:22482.8637,407.5466:99.5428;407.5491:14746.7478;407.5515:61829.8631;407.554:157194.7031;407.5565:233369.7495;407.5589:210393.4618;407.5614:112793.7123;407.5638:39622.8888;407.5663:7641.3307,407.8783:1.5278;407.8807:458.869;407.8832:17874.7533;407.8856:69256.0207;407.8881:186823.5452;407.8906:338686.8864;407.893:383990.247;407.8955:270431.0082;407.8979:117847.4246;407.9004:39571.151;407.9028:9201.9045;407.9053:310.6622,408.2174:19171.2;408.2199:52436.3355;408.2223:152083.4997;408.2248:316371.4008;408.2272:413516.407;408.2297:340193.021;408.2322:170162.089;408.2346:56306.1259;408.2371:18246.5436;408.2395:3334.7385;408.242:1315.1679;408.2445:1113.479;408.2469:946.3717,408.5469:1.3615;408.5493:488.2091;408.5518:657.0658;408.5542:19601.1666;408.5567:72048.711;408.5592:166979.7956;408.5616:251898.2569;408.5641:233203.4581;408.5665:136092.0213;408.569:49546.0889;408.5715:11583.4357;408.5739:548.4295,408.8814:1.8909;408.8838:1087.9659;408.8863:2756.7511;408.8887:8583.0755;408.8912:37619.4677;408.8937:82104.4138;408.8961:122821.7203;408.8986:118210.6341;408.901:74877.4409;408.9035:32018.3213;408.906:7698.9128;408.9084:277.4055,409.2234:15704.6421;409.2258:29018.2251;409.2283:42774.0465;409.2308:50539.6507;409.2332:44036.9343;409.2357:27891.8555;409.2381:8294.9358;409.2406:764.9675,409.5483:411.8557;409.5508:488.4682;409.5532:1802.8657;409.5557:3176.8145;409.5582:11147.5319;409.5606:15466.1309;409.5631:20845.2022;409.5655:21489.305;409.568:16720.6901;409.5705:3001.1358,409.8832:0.3532;409.8857:732.0725;409.8881:891.871;409.8906:1785.1626;409.8931:1894.9623;409.8955:8119.0086;409.898:14011.6695;409.9005:12992.3768;409.9029:5022.7876;409.9054:599.7358
MATCH       2179    0.90    5.970   2    1217.640443     609.8189:7.9615;609.8219:2082.2666;609.8249:4543.0314;609.8279:4644.7405,610.3177:3.5426;610.3207:1253.684;610.3237:11752.4182;610.3267:26844.3893;610.3297:29186.7034;610.3327:21686.0931;610.3357:5377.1695,610.8197:13.8961;610.8227:7522.5002;610.8258:27943.7038;610.8288:52362.646;610.8318:67789.1762;610.8348:60053.1295;610.8378:35061.2672;610.8408:5645.681,611.322:17.5072;611.325:19348.8096;611.328:58528.7873;611.331:113162.5875;611.334:151295.0742;611.337:136658.0431;611.34:87174.7629;611.343:39854.2255;611.346:11001.2982;611.3491:1152.9045,611.8244:1.1383;611.8274:30621.654;611.8304:70351.918;611.8335:145491.0462;611.8365:205101.9767;611.8395:199348.6926;611.8425:131882.0764;611.8455:68622.4491;611.8485:31029.6995;611.8515:8319.2644;611.8545:0.0847,612.3301:28454.253;612.3331:71545.814;612.3361:145747.8202;612.3391:212588.2161;612.3421:218399.701;612.3451:152113.924;612.3482:77349.5917;612.3512:34350.4471;612.3542:7852.1987;612.3572:8.0344,612.8329:21941.7431;612.836:56830.7326;612.839:100531.2792;612.842:131961.5188;612.845:123167.2073;612.848:82023.6684;612.851:40681.358;612.854:9113.3654;612.857:17.1272,613.333:5285.7887;613.336:18220.6919;613.339:44016.403;613.342:65749.8352;613.3451:73007.1541;613.3481:58695.1268;613.3511:33921.4692;613.3541:9855.4134;613.3571:28.1178,613.8363:4699.6699;613.8393:15235.1186;613.8423:23982.7432;613.8453:27020.7817;613.8483:19148.1077;613.8513:6379.2811;613.8544:24.2978,614.3367:2732.319;614.3398:5776.9407;614.3428:5620.8485;614.3458:4917.5181;614.3488:4349.3733;614.3518:2204.5752;614.3548:10.4252
MATCH       2180    0.91    5.970   3    1217.640443     406.8778:1.6722;406.8803:380.5513;406.8828:9928.8448;406.8852:22236.5721;406.8877:23465.7433;406.8901:8496.6164,407.2092:1.2375;407.2117:286.3356;407.2141:425.0717;407.2166:14414.2822;407.219:36450.9992;407.2215:48095.7199;407.2239:37462.3644;407.2264:15097.9895,407.5456:6.551;407.5481:1851.3863;407.5505:21991.5732;407.553:60260.9153;407.5554:102702.9029;407.5579:103504.3088;407.5604:64135.7424;407.5628:25647.0681;407.5653:1216.9634;407.5677:394.5886,407.8797:1.1098;407.8822:452.1818;407.8846:23716.1664;407.8871:83232.3586;407.8895:187214.6557;407.892:249761.1142;407.8945:204478.9178;407.8969:100853.9287;407.8994:30999.7849;407.9018:4897.3911;407.9043:565.3898;407.9067:351.0012,408.2164:8769.7622;408.2189:26795.6034;408.2213:83630.8468;408.2238:219713.3566;408.2262:365614.9421;408.2287:370359.6175;408.2311:234610.3861;408.2336:93064.1711;408.2361:33945.6978;408.2385:9060.7427;408.241:1199.9673;408.2434:274.4459,408.5483:0.4282;408.5508:311.1451;408.5532:11776.0939;408.5557:58571.7824;408.5581:172488.3419;408.5606:332977.6673;408.5631:402478.2528;408.5655:293127.2649;408.568:130914.9719;408.5704:42165.4365;408.5729:10495.7017;408.5754:772.9134,408.8828:0.374;408.8853:508.7419;408.8877:4136.2521;408.8902:35099.3417;408.8926:98825.7634;408.8951:202723.8598;408.8976:263921.0407;408.9:214685.7233;408.9025:107442.6175;408.9049:37002.2907;408.9074:5428.6538;408.9099:959.743;408.9123:589.8293;408.9148:341.7689,409.2224:17520.7912;409.2248:28993.6507;409.2273:56904.0469;409.2298:102186.7663;409.2322:131478.2593;409.2347:110887.4046;409.2371:59686.4587;409.2396:22331.361;409.2421:1833.9757;409.2445:0.0274,409.5498:348.0322;409.5522:2042.9622;409.5547:2091.9512;409.5571:3081.2854;409.5596:11606.4353;409.5621:29642.14;409.5645:44621.8977;409.567:51105.2982;409.5695:40404.9252;409.5719:21916.3513;409.5744:2309.3626;409.5768:521.2426;409.5793:0.3873,409.8847:357.054;409.8871:827.3322;409.8896:2377.7977;409.8921:2761.4444;409.8945:7902.9638;409.897:9997.1697;409.8995:18973.4826;409.9019:14983.3898;409.9044:9395.7453;409.9068:2132.1528;409.9093:484.3192;409.9118:0.703
MATCH       2181    0.79    5.970   2    1217.640443     609.812:1.897;609.815:577.4597;609.818:1036.7496;609.821:7064.782;609.824:9968.7191;609.827:10047.5508;609.83:6900.3356;609.833:2920.5062,nan:nan,610.8219:5.8509;610.8249:2863.8111;610.8279:7793.8963;610.8309:10742.9929;610.8339:9287.2391;610.8369:4669.0621;610.8399:351.0841,611.3211:1.6096;611.3241:1273.7227;611.3271:7460.9479;611.3301:15110.5524;611.3332:21319.6443;611.3362:22212.4599;611.3392:15008.2191;611.3422:6200.3576;611.3452:1776.4866,611.8206:0.5388;611.8236:338.1497;611.8266:3648.8239;611.8296:13005.3212;611.8326:28132.8663;611.8356:45931.4481;611.8386:50083.1094;611.8416:37480.3602;611.8446:19130.3395;611.8476:7795.1102;611.8507:1346.4282;611.8537:311.5045,612.3232:0.6232;612.3262:525.5773;612.3292:3611.0398;612.3322:13612.9265;612.3353:34719.5601;612.3383:61281.4043;612.3413:72087.5643;612.3443:55272.0834;612.3473:30361.9573;612.3503:14388.7444;612.3533:5649.1908;612.3563:2357.3286,612.82:0.3181;612.8231:408.5244;612.8261:1084.1615;612.8291:1297.2893;612.8321:4305.0434;612.8351:15919.177;612.8381:38222.4515;612.8411:59599.1164;612.8441:65326.4894;612.8472:49239.483;612.8502:28382.1015;612.8532:12937.1641;612.8562:3606.6705;612.8592:0.0098,613.3321:3892.5102;613.3352:9279.2278;613.3382:16537.4314;613.3412:24703.508;613.3442:33708.2513;613.3472:35006.9205;613.3502:26092.8112;613.3532:13985.5574;613.3563:4541.1854;613.3593:354.442;613.3623:0.2151,613.8384:1951.2986;613.8415:8698.0985;613.8445:13419.6191;613.8475:15687.6513;613.8505:13601.0285;613.8535:7187.3181;613.8565:2945.0803;613.8595:601.2816;613.8626:526.0048;613.8656:348.0143;613.8686:0.0305,nan:nan,614.8215:532.0883;614.8245:1858.723;614.8275:10472.5705;614.8305:14724.3546;614.8335:14172.5601;614.8366:8822.7003;614.8396:1510.2158;614.8426:934.505;614.8456:504.3852;614.8486:0.4543
MATCH       2182    0.83    5.970   3    1217.640443     406.8748:0.8613;406.8773:477.6896;406.8797:2569.1375;406.8822:24166.662;406.8846:40387.4499;406.8871:46904.6676;406.8895:31965.6984;406.892:14079.8338,nan:nan,407.5475:2.7889;407.55:2987.566;407.5524:22109.9307;407.5549:36592.4045;407.5573:39293.9771;407.5598:27574.4369;407.5622:11310.694;407.5647:1500.5414;407.5671:276.444,407.8791:0.3002;407.8816:314.1472;407.884:3558.588;407.8865:21759.0591;407.889:54179.2001;407.8914:89411.1014;407.8939:88289.6444;407.8963:52076.3373;407.8988:15364.4411;407.9012:865.5151;407.9037:353.666,408.2183:593.1879;408.2207:27745.7433;408.2232:84014.2983;408.2257:165393.1455;408.2281:199911.3771;408.2306:149064.583;408.233:68819.3065;408.2355:21792.8619;408.2379:1367.2977;408.2404:301.8019,408.5477:0.2505;408.5502:640.5951;408.5526:2173.7003;408.5551:25864.5589;408.5576:84353.6338;408.56:190795.4666;408.5625:277450.0219;408.5649:245477.2089;408.5674:134691.0383;408.5699:47000.0741;408.5723:12243.1283;408.5748:2.3234;408.5772:0.1003,408.8798:0.0445;408.8822:414.0099;408.8847:516.0921;408.8872:1984.1437;408.8896:18567.0577;408.8921:57312.1942;408.8945:148960.3227;408.897:243442.1646;408.8995:238331.3736;408.9019:140120.9086;408.9044:52653.031;408.9068:17175.9156;408.9093:2318.8184;408.9118:931.951;408.9142:343.9725,409.2218:13352.8856;409.2243:19099.8396;409.2267:42679.2611;409.2292:88785.5192;409.2316:134975.4144;409.2341:135666.4358;409.2366:89070.6056;409.239:39904.3318;409.2415:11209.6963;409.2439:2545.3589;409.2464:1.9111,409.5418:301.8617;409.5443:294.003;409.5467:323.9855;409.5492:375.9752;409.5516:527.9283;409.5541:1089.7357;409.5566:1317.8904;409.559:7085.7435;409.5615:21507.4497;409.564:44020.5838;409.5664:58019.5916;409.5689:52242.3407;409.5713:30055.0693;409.5738:9595.488;409.5763:460.1331;409.5787:0.2203,409.889:1017.2305;409.8915:1309.7765;409.8939:4264.0357;409.8964:11641.6932;409.8989:16371.6558;409.9013:21637.4049;409.9038:13581.1314;409.9063:508.6929;409.9087:0.3792,410.2241:2708.9007;410.2265:5126.0334;410.229:4472.6752;410.2315:3672.8193
MATCH       2183    0.90    5.970   2    1217.640443     609.815:3.6554;609.818:999.4996;609.821:11717.8699;609.824:22479.4946;609.827:22578.3294;609.83:6028.249;609.833:2066.4351;609.836:446.4669,610.3138:1.6126;610.3168:568.5249;610.3198:1480.1005;610.3228:9258.8815;610.3258:27416.4608;610.3288:30770.2644;610.3318:15383.8143;610.3348:1290.341,610.8219:33.6323;610.8249:8878.6552;610.8279:27559.9076;610.8309:37429.8649;610.8339:30006.4311;610.8369:6865.9024;610.8399:2131.6065,611.3151:0.9183;611.3181:553.9352;611.3211:559.8544;611.3241:14715.227;611.3271:39904.4043;611.3301:74650.2799;611.3331:106907.2969;611.3361:104826.9594;611.3391:70370.9262;611.3421:35336.5313;611.3452:9234.3386;611.3482:413.3286,611.8205:1.277;611.8235:759.1755;611.8265:24769.1122;611.8296:62269.3614;611.8326:136601.7011;611.8356:210001.3302;611.8386:226704.4543;611.8416:165601.0471;611.8446:87638.1801;611.8476:39076.0832;611.8506:10076.2778,612.3141:0.1892;612.3172:402.0387;612.3202:488.0224;612.3232:541.5176;612.3262:2284.9321;612.3292:30740.6573;612.3322:90311.1139;612.3352:202430.7063;612.3382:321441.44;612.3412:346145.9291;612.3442:261096.4801;612.3473:136555.0358;612.3503:58414.2701;612.3533:18642.2044;612.3563:1265.6901;612.3593:539.7729,612.823:0.6261;612.826:910.4146;612.829:3445.2712;612.8321:36860.5571;612.8351:90912.9338;612.8381:195165.9066;612.8411:298026.6252;612.8441:312550.7422;612.8471:228635.2242;612.8501:117126.7011;612.8531:50750.1406;612.8561:19532.6073;612.8592:354.2466;612.8622:0.061,613.3231:0.2415;613.3261:583.5761;613.3291:989.9391;613.3321:9230.5489;613.3351:37196.8024;613.3381:74926.225;613.3411:138103.2943;613.3442:185912.3722;613.3472:176912.4923;613.3502:115429.2742;613.3532:61272.7427;613.3562:28045.6343;613.3592:2890.267;613.3622:0.8316,613.8324:4.3208;613.8354:8794.4853;613.8384:29576.2183;613.8414:53030.0375;613.8444:74438.353;613.8474:81400.2598;613.8505:65327.965;613.8535:36195.858;613.8565:5872.3802;613.8595:1504.0829;613.8625:2.0392,614.3358:2172.2725;614.3389:8013.1725;614.3419:17003.3008;614.3449:28040.8353;614.3479:37008.6824;614.3509:27666.8944;614.3539:11981.9691;614.357:501.9192;614.36:512.3438;614.363:0.6099,614.8395:345.1292;614.8425:2446.3137;614.8456:5697.1725;614.8486:6105.6581;614.8516:993.5754;614.8546:415.1017;614.8576:1.0494
MATCH       2184    0.87    5.970   3    1217.640443     nan:nan,407.2042:3.9388;407.2066:983.3044;407.2091:1764.3577;407.2115:1894.0252;407.214:3395.687;407.2164:21515.8714;407.2189:41705.4697;407.2213:47410.3788;407.2238:33534.7787;407.2263:4598.1884,407.5479:33.9488;407.5504:8344.4113;407.5528:37762.3572;407.5553:62289.6567;407.5578:65123.9038;407.5602:43100.2055;407.5627:11181.5167,407.882:1247.3556;407.8845:10765.4767;407.8869:67199.6709;407.8894:146004.3814;407.8919:197901.9722;407.8943:162243.033;407.8968:84205.2888;407.8992:26984.331;407.9017:961.3384,408.2163:17788.9526;408.2187:34176.7524;408.2212:98810.8784;408.2236:236164.743;408.2261:390187.0599;408.2285:402132.5427;408.231:262093.9326;408.2335:103053.5116;408.2359:31995.8897;408.2384:1374.9587;408.2408:684.9719,408.5457:1.7034;408.5482:1166.2464;408.5506:1625.5128;408.5531:23808.3439;408.5555:81703.5223;408.558:260140.4932;408.5605:515879.2569;408.5629:615900.8898;408.5654:450040.7013;408.5678:208838.3013;408.5703:69960.1947;408.5727:14406.8494;408.5752:1904.4989;408.5777:659.4858,408.8827:1.932;408.8851:2741.1213;408.8876:15749.7779;408.89:70135.7227;408.8925:207909.0162;408.895:424275.4296;408.8974:552087.6591;408.8999:462318.87;408.9023:246103.2069;408.9048:86609.6367;408.9073:24081.6657;408.9097:5008.0022;408.9122:623.9598,409.2222:34720.2866;409.2247:55608.4002;409.2271:126827.8963;409.2296:247240.5379;409.2321:337906.0506;409.2345:292777.6754;409.237:160353.1237;409.2394:54689.818;409.2419:18449.7203;409.2444:1983.7322;409.2468:1394.2385;409.2493:909.987;409.2518:680.1473;409.2542:0.4497,409.5521:1744.427;409.5545:4160.8412;409.557:11580.1638;409.5595:41681.1138;409.5619:75214.4557;409.5644:118516.6672;409.5668:140716.4919;409.5693:122996.4804;409.5718:65256.209;409.5742:21739.7874;409.5767:4952.3386;409.5792:372.5232;409.5816:0.5009,409.8821:588.5419;409.8845:1261.0831;409.887:2671.3899;409.8894:3505.0579;409.8919:7393.1401;409.8944:24585.2011;409.8968:48441.1608;409.8993:59691.7289;409.9018:55765.8112;409.9042:37742.0078;409.9067:11735.1442;409.9091:929.9178;409.9116:1.5382,410.2245:4935.583;410.227:10043.61;410.2294:16200.1265;410.2319:23126.1721;410.2343:22379.4542;410.2368:14960.2737;410.2393:4066.8105;410.2417:977.1548;410.2442:373.6704;410.2467:1.0354
MATCH       2185    0.88    5.970   2    1217.640443     nan:nan,610.3181:11.9547;610.3211:2171.2521;610.3241:20026.2297;610.3271:32134.572;610.3301:23808.9718;610.3331:5957.0197,610.8231:83.7814;610.8261:19299.3502;610.8291:32131.7415;610.8321:31365.1945;610.8351:14727.5573;610.8381:1166.3751,611.3223:3089.013;611.3253:18964.7059;611.3283:45778.9489;611.3313:80131.1517;611.3344:97921.5197;611.3374:84309.7768;611.3404:50675.3136;611.3434:24636.2458;611.3464:631.5936,611.8157:3.3502;611.8187:1154.5497;611.8218:1351.5329;611.8248:3323.7855;611.8278:36891.7689;611.8308:81222.6977;611.8338:149751.4771;611.8368:200000.8597;611.8398:181569.8822;611.8428:109673.1593;611.8458:50792.4048;611.8488:16857.758;611.8518:2508.7739,612.3214:2.979;612.3244:1509.883;612.3274:10457.9037;612.3304:53831.6575;612.3334:114309.8829;612.3364:218283.157;612.3395:293910.7668;612.3425:275805.6715;612.3455:168343.7388;612.3485:81370.682;612.3515:37533.9273;612.3545:14549.7504,612.8242:1.3512;612.8273:1303.0315;612.8303:12054.9447;612.8333:49881.5735;612.8363:113737.3257;612.8393:203648.0712;612.8423:262061.1147;612.8453:230962.0769;612.8483:144529.0507;612.8514:67547.2709;612.8544:24968.189,613.3273:0.0418;613.3303:818.1187;613.3333:12816.8465;613.3363:45332.8263;613.3394:87669.4794;613.3424:140323.4118;613.3454:158546.5594;613.3484:127973.9205;613.3514:76104.8497;613.3544:35691.244;613.3574:1988.702,613.8336:2028.0849;613.8366:14847.9247;613.8396:33620.9132;613.8426:61295.7148;613.8456:76941.7611;613.8487:72120.7798;613.8517:49902.3417;613.8547:17398.5099;613.8577:21.9699,614.3371:4465.5975;614.3401:13231.2717;614.3431:25971.0964;614.3461:32827.8695;614.3491:29138.5842;614.3521:13982.3948;614.3552:1889.7338;614.3582:3.452,614.8438:10779.2294;614.8468:10963.0427;614.8498:2159.5484;614.8528:8.1795
MATCH       2186    0.76    5.970   3    1217.640443     406.8765:3.904;406.879:876.3048;406.8814:19984.7248;406.8839:61856.9539;406.8863:73114.6104;406.8888:53677.4061;406.8912:12513.5258;406.8937:1092.5702,407.2103:2.9333;407.2128:716.7508;407.2152:6436.6298;407.2177:41565.286;407.2202:67367.829;407.2226:59395.3712;407.2251:28202.6315;407.2275:814.5684,407.5467:2245.6906;407.5492:3092.1859;407.5517:24870.7051;407.5541:68033.7252;407.5566:84844.1414;407.559:62995.996;407.5615:20433.8127;407.5639:1185.8239,407.8759:1358.1788;407.8784:4255.8889;407.8808:6331.2255;407.8833:6588.8903;407.8857:53305.3611;407.8882:132190.9992;407.8907:212042.4264;407.8931:207720.4393;407.8956:127469.5774;407.898:47458.572;407.9005:5152.6535,408.2175:25833.4811;408.22:66958.6196;408.2224:179857.4665;408.2249:370820.9234;408.2274:475297.9716;408.2298:387606.7336;408.2323:190497.0637;408.2347:62886.4977;408.2372:12297.9498,408.542:1.0647;408.5445:779.1489;408.547:3054.0645;408.5494:4565.6658;408.5519:7248.4564;408.5543:46884.3374;408.5568:165091.9844;408.5593:418212.9588;408.5617:642322.9747;408.5642:620565.641;408.5666:358089.1737;408.5691:131610.7754;408.5716:37747.627;408.574:5232.1272,408.8815:0.9467;408.8839:1472.8722;408.8864:9684.5113;408.8888:53291.1051;408.8913:144345.8489;408.8938:346814.3855;408.8962:558625.0524;408.8987:574775.611;408.9011:368224.2985;408.9036:151085.9789;408.9061:45345.4751;408.9085:4223.9145,409.221:72049.8623;409.2235:91141.7104;409.2259:161436.8101;409.2284:280520.1332;409.2309:382242.6767;409.2333:376864.9221;409.2358:247279.3584;409.2383:109165.9619;409.2407:33495.4825;409.2432:856.5385;409.2456:0.1065,409.5558:24176.4299;409.5583:74165.968;409.5607:165287.251;409.5632:235616.5857;409.5656:252150.4586;409.5681:199359.6858;409.5706:118996.6567;409.573:43618.4038;409.5755:1415.415;409.578:1.1456,409.8858:1459.5868;409.8883:1913.2438;409.8907:24210.5202;409.8932:73617.9461;409.8956:151813.7369;409.8981:195362.6906;409.9006:165776.6372;409.903:99253.6889;409.9055:45957.2617;409.908:6032.356;409.9104:727.2156;409.9129:1.1161,410.2134:890.6064;410.2159:1011.7118;410.2184:5151.0505;410.2208:6905.8048;410.2233:9286.1574;410.2258:23357.3486;410.2282:57691.0835;410.2307:99854.0423;410.2332:114417.0142;410.2356:84243.3251;410.2381:41114.5517;410.2405:8205.585;410.243:22.2783
MATCH       2187    0.86    5.970   2    
MATCH       2188    0.85    5.970   3    
MATCH       2189    1.00    6.740   2    1288.677557     645.3317:7.968;645.3348:3515.1521;645.3379:8951.4641;645.341:15733.2434;645.3441:21111.7071;645.3472:19007.6486;645.3503:11163.571;645.3534:3981.2456,645.8325:4.9623;645.8356:830.6542;645.8387:6503.853;645.8418:13291.5218;645.8449:17347.5913;645.848:14655.6684;645.8511:8435.4902;645.8542:4114.2588,646.3335:6.7162;646.3366:1156.5094;646.3397:1246.7926;646.3428:4002.8398;646.3459:4756.3873;646.3489:5514.7085;646.352:3940.0462,nan:nan,nan:nan,647.8345:6.1465;647.8376:1211.9251;647.8406:1981.9091;647.8437:2352.3057;647.8468:1626.5721;647.8499:951.1414
MATCH       2190    1.00    6.740   3    1288.677557     430.5498:0.2048;430.5523:484.0405;430.5548:581.9722;430.5573:5131.8425;430.5599:24499.2315;430.5624:63757.8374;430.5649:95390.3883;430.5674:82934.744;430.57:42339.017;430.5725:13025.5027;430.575:3290.883;430.5775:634.6607,430.883:0.0623;430.8856:292.022;430.8881:397.983;430.8906:1473.5875;430.8931:10827.3321;430.8957:34834.3284;430.8982:60741.8614;430.9007:69969.2155;430.9033:48478.1774;430.9058:20599.796;430.9083:6212.7593;430.9108:1074.3963;430.9134:590.2144;430.9159:0.2645,431.224:304.0;431.2266:1089.5485;431.2291:9098.583;431.2316:20195.1212;431.2341:25475.4115;431.2367:18766.2056;431.2392:8164.2701;431.2417:1640.1008;431.2443:0.7593,431.5626:1175.1712;431.5652:3530.0445;431.5677:6861.1794;431.5702:6504.5243;431.5728:2477.5319;431.5753:1.5486
MATCH       2191    0.81    6.740   2    1288.677557     645.3322:0.1355;645.3353:413.1276;645.3384:2854.0338;645.3415:7245.0486;645.3445:8740.9328;645.3476:5546.7098;645.3507:3057.3214;645.3538:2053.4855;645.3569:1519.308;645.36:322.0022;645.3631:330.0035;645.3662:341.8913,645.8268:0.283;645.8299:266.0591;645.833:596.2234;645.8361:1680.6227;645.8391:4058.1215;645.8422:11117.4486;645.8453:18216.6664;645.8484:17128.6144;645.8515:11762.75;645.8546:6687.3485;645.8577:2391.8321;645.8608:0.0303,646.3308:533.9873;646.3339:537.9993;646.337:1107.9846;646.3401:2814.855;646.3432:9667.2551;646.3463:21649.032;646.3494:31635.159;646.3525:31008.6717;646.3556:21414.6785;646.3587:11817.9259;646.3618:5514.2818;646.3649:2744.0717;646.3679:1388.047;646.371:668.2298,646.8351:393.9205;646.8382:604.3048;646.8413:3905.9762;646.8444:10938.2461;646.8475:20347.7019;646.8506:30525.727;646.8537:32685.713;646.8567:24546.0838;646.8598:12566.0551;646.8629:5561.525;646.866:2274.5126;646.8691:838.1325;646.8722:691.9526;646.8753:0.1487,647.3426:741.955;647.3457:5042.9486;647.3488:12989.3101;647.3519:20559.8728;647.355:24557.0665;647.3581:20479.4859;647.3612:12353.8211;647.3643:4872.1819;647.3674:2328.8347;647.3705:2018.0176;647.3736:838.3132;647.3767:0.1926,647.8411:253.8589;647.8442:511.8561;647.8473:1047.8169;647.8504:2667.3809;647.8535:5954.2628;647.8566:8526.815;647.8597:7610.6156;647.8628:5213.0418;647.8659:2059.3757;647.869:354.7762;647.8721:0.2002,648.3459:823.4367;648.349:1265.8769;648.3521:2189.4684;648.3552:2543.7139;648.3583:4578.4649;648.3614:4116.2394;648.3645:2946.825;648.3676:359.7099;648.3707:0.265,648.8541:443.5958;648.8572:761.7097;648.8603:1789.3878;648.8634:1310.5132;648.8665:890.3079;648.8696:346.1687
MATCH       2192    0.92    6.740   3    1288.677557     430.5567:232.0093;430.5593:4709.5022;430.5618:14422.1992;430.5643:21926.5704;430.5668:17740.1948;430.5694:10714.9052;430.5719:3980.6591;430.5744:905.5887;430.5769:4.2608,430.8825:5.1839;430.885:461.2752;430.8875:581.3671;430.89:1267.8193;430.8926:5050.35;430.8951:17147.7427;430.8976:46462.811;430.9001:73092.1836;430.9027:67353.9775;430.9052:33455.2408;430.9077:7934.0366;430.9102:1991.0966;430.9128:827.0468;430.9153:545.869,431.2184:11.4044;431.2209:1359.9696;431.2234:3508.0336;431.226:7569.3912;431.2285:18692.6576;431.231:47637.403;431.2335:94253.2559;431.2361:120190.7076;431.2386:95208.8297;431.2411:46946.3507;431.2437:15550.7454;431.2462:5874.0375;431.2487:3022.2949;431.2512:2071.6554;431.2538:578.1089;431.2563:589.0533;431.2588:218.5147,431.557:206.1997;431.5595:1240.9632;431.562:7413.1402;431.5646:23531.0559;431.5671:68828.3104;431.5696:119006.8574;431.5722:124214.1902;431.5747:80047.4293;431.5772:30838.1972;431.5797:10080.4034;431.5823:1978.7838;431.5848:841.3521;431.5873:721.7183;431.5898:307.3368;431.5924:198.7823,431.8881:275.9401;431.8907:265.2973;431.8932:1144.9923;431.8957:2587.4534;431.8982:8627.3845;431.9008:26299.728;431.9033:60013.0857;431.9058:79652.8905;431.9084:68625.2908;431.9109:36365.4902;431.9134:15091.2332;431.9159:5822.875;431.9185:3031.7452;431.921:2893.2102,432.2169:0.3688;432.2194:378.465;432.2219:742.4206;432.2245:978.4543;432.227:1284.4915;432.2295:1633.2635;432.232:4629.5151;432.2346:10115.2625;432.2371:22535.6238;432.2396:34598.0611;432.2422:34195.9012;432.2447:20942.9501;432.2472:8927.1833;432.2498:4333.6662;432.2523:2610.6186;432.2548:505.9095;432.2573:124.0741,432.566:1142.4896;432.5685:2170.7005;432.571:5012.6158;432.5736:10797.579;432.5761:11545.3095;432.5786:8451.8085;432.5812:3047.5431;432.5837:998.9233;432.5862:424.547;432.5888:304.1313;432.5913:236.0745;432.5938:232.0004;432.5963:192.0443,432.9203:280.3313;432.9228:1190.556;432.9254:2068.5653;432.9279:1894.8573;432.9304:925.8752;432.9329:581.0256;432.9355:253.2082;432.938:1.0663
MATCH       2193    0.86    6.740   2    1288.677557     645.3343:3.1615;645.3374:546.9044;645.3405:1747.543;645.3436:2361.1278;645.3467:2202.8371;645.3498:1299.947;645.3529:627.9184;645.356:610.5609,645.8351:2.4;645.8382:496.8324;645.8413:4354.9434;645.8444:7406.5712;645.8475:7928.0451;645.8506:5070.081;645.8537:2233.127,646.333:2.7072;646.3361:682.9414;646.3392:2418.9069;646.3423:6103.1618;646.3453:14277.3928;646.3484:21503.0483;646.3515:21288.9807;646.3546:16569.8256;646.3577:10098.4182;646.3608:5278.4041;646.3639:1913.5591;646.367:807.5657;646.3701:703.2909;646.3732:537.5883;646.3763:436.209,646.8341:1.6492;646.8372:527.1205;646.8403:2727.2901;646.8434:8058.1889;646.8465:18620.0187;646.8496:29219.3713;646.8527:34074.1036;646.8558:28035.6557;646.8589:16752.3936;646.862:7497.3233;646.8651:2848.0629;646.8682:354.8223,647.3386:6.5154;647.3417:2727.1395;647.3448:6530.7898;647.3479:13505.6136;647.351:23519.4672;647.3541:35956.7375;647.3572:38882.901;647.3603:29107.613;647.3633:15467.2489;647.3664:6719.1721;647.3695:3060.6845;647.3726:1682.4371;647.3757:988.8484;647.3788:512.8322,647.8432:3.9499;647.8463:2497.3738;647.8494:5897.5961;647.8525:13454.2493;647.8556:21374.0592;647.8587:24081.3808;647.8618:18506.7201;647.8649:9990.3556;647.868:5008.0593;647.8711:2411.7067;647.8742:905.9697;647.8773:880.5795,648.3388:0.3157;648.3419:366.488;648.345:1122.6843;648.3481:2067.5365;648.3512:4149.358;648.3543:5981.0806;648.3574:7403.525;648.3605:9663.5794;648.3636:9304.279;648.3667:7027.7143;648.3698:3780.7007;648.3729:1924.7383,648.8562:583.8757;648.8593:1205.946;648.8624:2441.8706;648.8655:1569.9817;648.8686:544.2179;648.8717:0.108,649.3646:1562.5296;649.3677:1795.7873;649.3708:824.9896;649.3739:566.2142;649.377:0.4792
MATCH       2194    0.82    6.740   3    1288.677557     430.5581:1532.5988;430.5607:8066.4259;430.5632:17282.884;430.5657:21647.187;430.5682:16434.5358;430.5708:4276.7175;430.5733:752.795,430.8839:1.7851;430.8864:456.3339;430.8889:551.4964;430.8914:3081.2632;430.894:10502.2246;430.8965:39781.2569;430.899:69189.3399;430.9015:72222.5677;430.9041:42751.7142;430.9066:15681.747;430.9091:2620.8136;430.9116:656.8081;430.9142:350.0984,431.2223:3.3568;431.2249:1103.5957;431.2274:12130.9522;431.2299:42930.403;431.2324:106542.1939;431.235:169409.2173;431.2375:166005.6893;431.24:97788.4811;431.2425:36325.5113;431.2451:11050.6407;431.2476:3923.4617;431.2501:471.3808;431.2526:277.1161,431.5559:0.9544;431.5584:388.6218;431.5609:7302.6481;431.5635:28578.6122;431.566:92008.0037;431.5685:196094.1366;431.571:256832.4522;431.5736:206762.1813;431.5761:103482.7518;431.5786:34141.9343;431.5811:8600.822;431.5837:1239.3361;431.5862:976.6046;431.5887:426.9408,431.8921:5.941;431.8946:3370.7622;431.8971:16871.6437;431.8997:53121.7215;431.9022:130660.9424;431.9047:216886.2224;431.9072:230232.2803;431.9098:153053.9512;431.9123:65997.224;431.9148:21766.5354;431.9174:10092.9691;431.9199:6814.699,432.2284:320.074;432.2309:2344.4726;432.2335:21975.8294;432.236:63588.4251;432.2385:127687.8058;432.2411:169020.693;432.2436:141756.7342;432.2461:78467.5509;432.2486:27189.6849;432.2512:7006.3563;432.2537:1737.3567;432.2562:1186.6291,432.5623:506.8269;432.5649:2579.3828;432.5674:5639.1495;432.5699:20054.1121;432.5725:47028.9331;432.575:71214.6057;432.5775:68293.1854;432.5801:39725.4284;432.5826:15607.8531;432.5851:3939.0534;432.5877:1495.1913,432.9015:356.0318;432.904:4278.9441;432.9065:9840.8196;432.9091:22181.7937;432.9116:26026.6544;432.9141:18338.5036;432.9167:8248.8273;432.9192:1432.1637
MATCH       2195    0.86    6.740   2    1288.677557     645.335:2.2756;645.3381:1047.3001;645.3412:3729.6212;645.3443:4552.2851;645.3474:3684.518,645.8327:1.4405;645.8358:803.5844;645.8389:2674.1169;645.842:7762.9858;645.8451:11807.8316;645.8482:13631.038;645.8513:11158.9541;645.8543:6220.2688;645.8574:1351.78,646.3368:5.7529;646.3399:3750.8498;646.3429:15196.116;646.346:28656.7914;646.3491:37501.7489;646.3522:36922.2022;646.3553:26035.3806;646.3584:13467.0918;646.3615:3638.0529;646.3646:1392.9201;646.3677:753.9869;646.3708:743.783;646.3739:563.3236,646.8379:5.9646;646.841:4295.2022;646.8441:15190.96;646.8472:33223.8277;646.8503:57689.5147;646.8534:66975.9931;646.8565:54043.3178;646.8596:31319.3562;646.8627:15754.9513;646.8658:5357.9489;646.8689:716.9634,647.3393:1.2593;647.3424:1309.0863;647.3455:9990.4863;647.3486:27705.5033;647.3517:54839.0676;647.3548:73410.4428;647.3579:68978.4895;647.3609:47545.9934;647.364:24989.966;647.3671:12407.6564;647.3702:6978.4266;647.3733:3382.0503;647.3764:597.5721,647.8439:2.311;647.847:3170.5455;647.8501:13559.7241;647.8532:30173.3007;647.8563:49712.4846;647.8594:53845.6618;647.8625:40151.9287;647.8656:19976.6285;647.8687:9131.8714;647.8718:2229.5438,648.3457:0.6058;648.3488:1324.4635;648.3519:5857.1369;648.355:13143.5691;648.3581:21358.6112;648.3612:25770.9784;648.3643:23892.1971;648.3674:15928.2732;648.3705:7976.5086;648.3736:1455.6561,648.8538:1.0348;648.8569:3017.2967;648.86:7774.0891;648.8631:8613.4326;648.8662:5828.8604;648.8693:1863.2864,649.3653:1090.1403;649.3684:2499.7383;649.3715:1794.3105;649.3746:1717.7653
MATCH       2196    0.91    6.740   3    1288.677557     430.5591:100.0059;430.5616:13729.6048;430.5641:24906.1422;430.5667:26203.0886;430.5692:16476.0481;430.5717:5002.6611;430.5742:776.4493,430.8873:2.403;430.8898:487.914;430.8924:3225.1436;430.8949:18617.4123;430.8974:46291.7322;430.8999:66489.9905;430.9025:58791.8256;430.905:29941.8662;430.9075:8210.6592;430.91:494.82,431.2207:583.042;431.2233:587.956;431.2258:2898.0523;431.2283:19779.2343;431.2308:62095.7504;431.2334:132378.8167;431.2359:177001.602;431.2384:145649.4541;431.2409:74085.2106;431.2435:26502.6669;431.246:8571.0581;431.2485:1329.4486;431.2511:551.8576;431.2536:517.7322,431.5568:20.0987;431.5593:3832.0552;431.5619:14231.0414;431.5644:47105.6833;431.5669:134494.1128;431.5694:239330.3817;431.572:271581.6039;431.5745:187617.4419;431.577:84119.0626;431.5796:25432.3848;431.5821:7009.2576;431.5846:304.3972,431.893:8.0713;431.8955:1950.5418;431.8981:23457.6946;431.9006:85103.0377;431.9031:196162.6525;431.9057:281381.835;431.9082:256284.0947;431.9107:148799.0162;431.9132:54751.2581;431.9158:18509.2271;431.9183:5566.3821,432.2243:1.9695;432.2268:821.803;432.2293:1982.0343;432.2319:11584.1692;432.2344:39318.0334;432.2369:104367.9361;432.2395:180949.4526;432.242:210865.5893;432.2445:154903.9378;432.2471:72095.7391;432.2496:23215.6351;432.2521:7469.2593;432.2546:2497.8618;432.2572:1355.1006;432.2597:1102.4558;432.2622:417.0233,432.5633:3.4699;432.5658:823.2912;432.5683:8492.9808;432.5709:33655.934;432.5734:71750.2632;432.5759:98605.053;432.5785:88065.0645;432.581:48801.7529;432.5835:18356.1047;432.5861:2494.0858;432.5886:0.6638,432.9024:807.6957;432.9049:9736.0501;432.9075:25760.2556;432.91:38869.6639;432.9125:35642.5947;432.9151:19826.8825;432.9176:5290.0658;432.9201:2143.5536,nan:nan,433.6723:332.3366;433.6748:1563.7204;433.6773:2111.3883
MATCH       2197    0.86    6.740   2    1288.677557     645.3374:3.577;645.3405:632.6048;645.3436:1853.5069;645.3467:1411.0652,645.8351:5.7885;645.8382:1164.7524;645.8413:3203.1323;645.8443:4388.8192;645.8474:4639.6597;645.8505:2348.8591;645.8536:600.9888,646.336:3.2138;646.3391:763.8803;646.3422:5076.5159;646.3453:8368.475;646.3484:9934.8464;646.3515:8519.2741;646.3546:6769.6571;646.3577:4103.9696;646.3608:1830.6821;646.3639:587.4857,646.8403:9.4754;646.8434:3077.8891;646.8465:8864.8631;646.8496:16726.0984;646.8527:19751.519;646.8558:16909.975;646.8589:9645.6035;646.862:5917.7338;646.865:1847.6445;646.8681:789.954;646.8712:777.7772;646.8743:713.4668,647.3416:8.0653;647.3447:3502.8862;647.3478:12517.6479;647.3509:25616.1528;647.354:35624.4845;647.3571:36840.0559;647.3602:28397.0787;647.3633:15969.9547;647.3664:7413.8507;647.3695:2563.5679;647.3726:614.2553,647.8432:0.8619;647.8463:1140.8082;647.8494:7703.8012;647.8525:18426.2751;647.8556:33835.5932;647.8587:41990.2224;647.8618:34368.0336;647.8649:20008.1838;647.868:9184.2659;647.8711:4829.1943;647.8742:582.7604,648.3449:1.8216;648.348:1259.5559;648.3511:7704.2728;648.3542:14873.1401;648.3573:23945.7966;648.3604:30318.4997;648.3635:30122.1178;648.3666:21539.9765;648.3697:11719.595;648.3728:5382.708;648.3759:1311.5415;648.379:727.8592;648.3821:629.1152,648.8469:0.4611;648.85:620.8785;648.8531:1813.1596;648.8562:5541.4952;648.8593:10156.8778;648.8624:14022.7574;648.8655:13665.8146;648.8686:9736.9065;648.8717:5034.1481;648.8748:2301.5014,649.3552:428.0242;649.3583:2194.9468;649.3614:3907.4997;649.3645:4471.7211;649.3676:3699.2927;649.3707:2810.1826;649.3738:1276.3198;649.3769:454.0,649.8607:547.6262;649.8638:685.9029;649.8669:1567.0584;649.87:1316.1478;649.8731:1.2647
MATCH       2198    0.90    6.740   3    1288.677557     430.5581:26.3174;430.5606:10536.8484;430.5632:25303.3197;430.5657:29571.2977;430.5682:22326.9055;430.5707:7574.9657;430.5733:1486.4483;430.5758:840.0157,430.8889:1.9926;430.8914:867.5267;430.8939:6760.2908;430.8965:22847.944;430.899:39686.796;430.9015:41214.376;430.904:24729.262;430.9066:7682.5845;430.9091:2047.313,431.2198:1.0388;431.2223:300.4411;431.2248:430.6858;431.2274:2026.7818;431.2299:24114.6908;431.2324:56789.8349;431.2349:86575.0171;431.2375:78339.1036;431.24:45274.2619;431.2425:19098.2239;431.245:8549.8619,431.5584:4.2832;431.5609:2189.8237;431.5634:17414.0041;431.566:58418.3912;431.5685:131651.9795;431.571:181558.7903;431.5735:147835.5851;431.5761:72393.0637;431.5786:24711.5705;431.5811:9230.5314;431.5837:4784.1002;431.5862:2595.5861;431.5887:4.2909,431.8921:0.8685;431.8946:2223.2062;431.8971:10910.256;431.8996:50382.7272;431.9022:141988.7908;431.9047:255193.9431;431.9072:275156.2887;431.9098:188225.2765;431.9123:81989.4279;431.9148:31075.8606;431.9173:14804.7506;431.9199:14201.8294,432.2259:1.6744;432.2284:584.4726;432.2309:4296.5006;432.2334:30917.8491;432.236:91248.7064;432.2385:204852.5167;432.241:288388.3669;432.2436:255778.4814;432.2461:136627.8544;432.2486:49387.526;432.2512:13670.6208;432.2537:6966.8414;432.2562:1849.464;432.2587:1754.5083;432.2613:379.8358,432.5623:0.5493;432.5649:1810.5779;432.5674:10770.9916;432.5699:41676.865;432.5724:107090.3084;432.575:182247.8132;432.5775:197907.9714;432.58:139900.4696;432.5826:60680.639;432.5851:18399.1446;432.5876:2790.6699,432.8964:388.3019;432.8989:482.1307;432.9015:2047.9073;432.904:12145.7894;432.9065:41948.2162;432.909:82887.0879;432.9116:104837.5514;432.9141:78980.396;432.9166:38692.9067;432.9192:12164.2787;432.9217:8056.3206,433.261:0.4155;433.2635:2030.6514;433.266:7957.8123;433.2686:19568.5712;433.2711:42154.2757;433.2736:71446.8673;433.2762:85024.0719;433.2787:66666.3613;433.2812:32741.8276;433.2838:14641.3214;433.2863:8352.7078;433.2888:4853.6799;433.2914:2762.6183;433.2939:1166.9224;433.2964:560.1941;433.299:0.1172,433.5725:544.9524;433.575:1248.3702;433.5776:2302.5743;433.5801:7551.4335;433.5826:7520.2323;433.5852:3927.4065;433.5877:793.4987;433.5902:492.5706;433.5928:0.9615
MATCH       2199    0.74    6.740   2    1288.677557     645.3334:3.6215;645.3364:1866.354;645.3395:3079.299;645.3426:3748.8352;645.3457:3149.7601;645.3488:1995.0049;645.3519:451.8175;645.355:358.3125,nan:nan,646.332:0.6793;646.3351:466.0313;646.3382:488.8488;646.3413:1073.0185;646.3444:1774.8103;646.3475:2333.4947;646.3506:1987.4291;646.3537:1595.685;646.3567:1379.1855;646.3598:817.707;646.3629:615.6182;646.366:353.0314,646.8363:0.6164;646.8394:509.0705;646.8424:1392.5353;646.8455:1837.1191;646.8486:2765.3674;646.8517:3900.3246;646.8548:4172.0355;646.8579:2546.8174;646.861:1567.0894;646.8641:811.442;646.8672:348.1265,647.3407:458.61;647.3438:1089.185;647.3469:2315.9158;647.35:4303.581;647.3531:8019.7298;647.3562:9824.9292;647.3593:8724.9156;647.3624:5527.723;647.3655:3162.676;647.3686:1784.6686;647.3717:395.6215,647.8361:0.3315;647.8392:454.4395;647.8423:1058.2588;647.8454:1416.7193;647.8485:2411.161;647.8516:4020.8547;647.8546:7978.9106;647.8577:12029.7296;647.8608:14453.6886;647.8639:11264.6215;647.867:6575.0446;647.8701:2458.8557;647.8732:862.3392,648.3409:0.1714;648.344:352.115;648.3471:590.3708;648.3502:1358.7362;648.3533:2890.5382;648.3564:8176.789;648.3595:14017.2047;648.3626:16578.378;648.3657:13225.7144;648.3688:8456.0525;648.3719:4370.8011;648.375:1845.5465;648.3781:887.7942;648.3812:451.9666;648.3843:381.9957;648.3874:373.8257,648.849:0.1989;648.8521:820.4245;648.8552:2586.8835;648.8583:6290.683;648.8614:9198.4207;648.8645:11033.7692;648.8676:10121.3925;648.8707:7585.1967;648.8738:4173.4928;648.8769:2001.7156;648.88:773.8226,649.3574:1110.0;649.3605:2647.9961;649.3636:3767.9927;649.3667:3361.9962;649.3698:2382.0008;649.3729:1524.0028;649.376:1327.9995;649.3791:478.0069;649.3822:0.005,649.8566:0.1127;649.8597:821.8021;649.8628:2231.6573;649.8659:2931.8261;649.869:2300.1506;649.8721:1258.2536;649.8752:0.3103
MATCH       2200    0.80    6.740   3    1288.677557     430.5525:1.2633;430.555:255.0176;430.5575:3158.261;430.56:15042.6981;430.5625:32689.5329;430.5651:44740.2786;430.5676:38285.228;430.5701:20235.3909;430.5726:6416.7239;430.5752:1985.3353;430.5777:1093.8865;430.5802:309.6964;430.5827:250.6876,nan:nan,431.2192:1.4211;431.2217:366.9695;431.2242:1636.3271;431.2267:3269.3896;431.2293:8774.9055;431.2318:22335.0068;431.2343:36413.7318;431.2368:36848.6886;431.2394:22681.3654;431.2419:9188.6764;431.2444:2182.1837;431.2469:1200.7586;431.2495:368.2146,431.5603:439.7625;431.5628:4097.1787;431.5653:16247.0857;431.5679:39503.2821;431.5704:59730.6695;431.5729:57485.6277;431.5754:35695.5474;431.578:15082.7531;431.5805:3514.0994;431.583:435.6271;431.5856:318.9775,431.8889:0.666;431.8914:258.7561;431.894:562.9653;431.8965:4845.8779;431.899:15756.6138;431.9015:41068.114;431.9041:85768.9385;431.9066:119112.7917;431.9091:103086.3243;431.9117:57000.9032;431.9142:21243.063;431.9167:7500.335;431.9192:2122.183,432.2227:0.3975;432.2252:209.0815;432.2278:783.0785;432.2303:4516.0473;432.2328:11969.338;432.2354:36031.9558;432.2379:87040.7749;432.2404:150333.6503;432.2429:158975.5626;432.2455:108892.8933;432.248:46469.2974;432.2505:17222.1594;432.2531:5511.0196;432.2556:1757.4192;432.2581:365.9356;432.2607:333.1689,432.5566:0.4168;432.5592:336.3318;432.5617:607.4339;432.5642:1779.9723;432.5668:6672.9547;432.5693:20616.8656;432.5718:51081.1324;432.5744:111722.7445;432.5769:159211.24;432.5794:140858.9965;432.5819:75349.7667;432.5845:26754.7635;432.587:7271.0236;432.5895:3084.3579;432.5921:0.318,432.8958:0.4855;432.8983:869.7227;432.9008:3987.7987;432.9034:10947.6303;432.9059:28759.7325;432.9084:65636.3868;432.911:96932.8291;432.9135:91852.8914;432.916:56262.9535;432.9186:23958.8882;432.9211:10354.8612;432.9236:8222.4844,433.2325:0.0267;433.235:955.8882;433.2376:3099.7334;433.2401:11884.867;433.2426:27413.8858;433.2452:44463.5191;433.2477:51742.7373;433.2502:38385.7074;433.2528:19554.6783;433.2553:3188.4811;433.2578:308.4522,433.5719:577.5413;433.5744:1715.0881;433.577:5620.8499;433.5795:11938.8591;433.582:15131.3426;433.5846:10229.9431;433.5871:4620.5716;433.5896:1864.2603;433.5922:1326.4377;433.5947:240.9049;433.5972:0.2015,433.9063:0.3067;433.9089:249.6323;433.9114:2153.186;433.9139:4184.98;433.9165:5294.3323;433.919:1130.1935;433.9215:1.6759
MATCH       2201    0.86    6.740   2    1288.677557     645.3332:2.9631;645.3363:667.7072;645.3394:4842.9892;645.3425:7188.2741;645.3456:7020.6736;645.3487:4975.7038;645.3518:1537.6891;645.3549:2.0684,645.834:3.7337;645.8371:822.612;645.8402:2805.7956;645.8433:5231.9123;645.8464:8014.6408;645.8495:7016.0942;645.8526:2717.2114,646.335:3.0976;646.3381:774.3547;646.3412:1451.327;646.3443:5979.2213;646.3473:8928.7621;646.3504:7409.6209;646.3535:2976.1546;646.3566:737.4618,646.8423:24.4029;646.8454:6751.8435;646.8485:12875.3143;646.8516:17460.295;646.8547:17596.4535;646.8578:13462.3421;646.8609:6620.8945;646.864:1532.4543,647.3406:9.0684;647.3437:3000.8421;647.3468:9044.2157;647.3499:21693.754;647.353:37134.8159;647.3561:44721.8283;647.3592:37352.3296;647.3623:23423.0799;647.3654:11114.568;647.3684:3145.9117;647.3715:1557.5023;647.3746:678.2629,647.8421:5.6393;647.8452:2606.7206;647.8483:10075.3535;647.8514:25645.356;647.8545:50755.5563;647.8576:70418.5391;647.8607:65388.9549;647.8638:43738.6325;647.8669:22402.326;647.87:10360.4615;647.8731:2660.4603,648.3377:438.068;648.3408:500.3391;648.3439:1856.5616;648.347:4199.9697;648.3501:9884.0251;648.3532:23099.1279;648.3563:43077.3084;648.3594:61531.4623;648.3625:65398.055;648.3656:53513.2289;648.3687:33091.9499;648.3718:16372.2864;648.3749:8377.6892;648.378:2525.4075;648.3811:1400.0116,648.8458:0.8267;648.8489:725.716;648.852:2632.6009;648.8551:9233.0847;648.8582:23434.0553;648.8613:39215.5164;648.8644:45464.2189;648.8675:33671.0634;648.8706:19976.792;648.8737:10188.1157;648.8768:4670.8708;648.8799:777.1392,649.3511:2.9591;649.3542:2170.7272;649.3573:5499.6379;649.3604:12718.6514;649.3635:20928.4916;649.3666:25258.6303;649.3697:23729.2089;649.3728:16416.4692;649.3759:8459.674;649.379:2589.1444;649.3821:900.406,649.8596:551.6841;649.8627:1387.2625;649.8658:5018.3325;649.8689:4495.892;649.872:3796.057;649.8751:1276.4918;649.8782:0.2801
MATCH       2202    0.88    6.740   3    1288.677557     nan:nan,430.8912:38.2225;430.8937:7066.1605;430.8962:24488.324;430.8987:36617.7491;430.9013:32085.3671;430.9038:18565.1428;430.9063:4693.2165;430.9088:1523.0702;430.9114:308.7473;430.9139:4.1979,431.2195:1.0731;431.2221:315.5203;431.2246:770.3736;431.2271:3084.1845;431.2296:10575.8252;431.2322:28822.3428;431.2347:38619.727;431.2372:33987.7587;431.2397:17078.2938;431.2423:4710.9009;431.2448:1.1514,431.5531:1.973;431.5556:718.1445;431.5581:771.8482;431.5607:749.9648;431.5632:9652.9934;431.5657:34613.1145;431.5682:65402.2576;431.5708:81766.9989;431.5733:65644.2216;431.5758:34665.278;431.5784:8453.7242;431.5809:1196.7246,431.8868:0.6234;431.8893:300.5457;431.8918:569.5278;431.8943:2813.2531;431.8969:10922.8501;431.8994:39803.9427;431.9019:102118.6475;431.9045:177716.8069;431.907:202577.1057;431.9095:141356.4646;431.912:65123.4267;431.9146:21490.4211;431.9171:6441.291;431.9196:6239.057;431.9222:4248.2202;431.9247:2931.623;431.9272:1729.0721;431.9297:440.3762,432.218:0.5962;432.2206:422.9185;432.2231:1077.4552;432.2256:1919.4723;432.2281:4668.2024;432.2307:9431.8984;432.2332:30687.8352;432.2357:88951.4724;432.2383:200976.9463;432.2408:292745.6538;432.2433:265346.9346;432.2459:149959.9455;432.2484:58908.059;432.2509:20051.4076;432.2534:6229.9369;432.256:1821.2657,432.557:0.9969;432.5596:1362.2678;432.5621:1740.5859;432.5646:2588.6646;432.5671:14257.3633;432.5697:55258.608;432.5722:146214.1608;432.5747:259337.6882;432.5773:286666.3952;432.5798:197018.7204;432.5823:83364.2439;432.5849:27089.8558;432.5874:9464.4476;432.5899:2463.007;432.5924:1509.1875;432.595:291.807,432.8987:654.3749;432.9012:8458.4365;432.9037:27931.7127;432.9063:70401.4087;432.9088:138375.3408;432.9113:184162.2076;432.9139:160900.0428;432.9164:90987.817;432.9189:36551.1114;432.9215:15542.1052;432.924:14889.0844;432.9265:14635.5364;432.9291:9998.8807;432.9316:7153.8351;432.9341:2918.0138;432.9366:558.0452;432.9392:0.0142,433.2329:272.1771;433.2354:919.0059;433.2379:5970.152;433.2405:28739.285;433.243:55740.785;433.2455:81211.9306;433.2481:78102.1434;433.2506:51096.6556;433.2531:20284.097;433.2557:4894.5011;433.2582:1165.2525;433.2607:539.9954,433.5723:0.1537;433.5748:2666.0652;433.5773:14440.5405;433.5799:26193.8215;433.5824:26774.7842;433.5849:15480.6289;433.5875:3517.8224;433.59:605.3781,433.9092:928.1593;433.9118:2508.2261;433.9143:5470.2464;433.9169:3853.4519;433.9194:3355.9972;433.9219:1439.0403
MATCH       2203    0.81    6.740   2    1288.677557     nan:nan,645.8352:4.6748;645.8383:1993.159;645.8414:5541.7084;645.8445:6411.3969;645.8476:4317.2592;645.8507:1083.8017,646.3362:5.6687;646.3393:2856.9979;646.3424:5608.4395;646.3455:7012.1501;646.3486:8338.6417;646.3516:8485.5559;646.3547:7335.5401;646.3578:3836.7578;646.3609:1278.5448;646.364:1306.2046;646.3671:1198.5312,646.8373:1702.2792;646.8404:2497.8289;646.8435:3477.646;646.8466:8386.9437;646.8497:14237.8101;646.8528:15464.1342;646.8559:11862.826;646.859:6089.7312;646.8621:2529.5658;646.8652:642.8025,647.3294:3.9371;647.3325:2612.7237;647.3356:3194.1048;647.3387:3350.8858;647.3418:4131.5676;647.3449:7210.6395;647.348:11973.2893;647.3511:22067.9427;647.3542:29185.9985;647.3573:29087.5153;647.3604:19279.6592;647.3635:11416.5221;647.3666:6056.4509;647.3697:2267.2205;647.3727:504.1858,647.8341:445.4436;647.8372:2618.3734;647.8402:3209.958;647.8433:4957.8436;647.8464:8448.1324;647.8495:13246.3848;647.8526:25497.3188;647.8557:42908.8147;647.8588:50969.4238;647.8619:42485.9268;647.865:24879.3868;647.8681:11746.6053;647.8712:4563.189;647.8743:778.8913;647.8774:0.8233,648.3327:1.2837;648.3358:1060.5606;648.3389:1837.0014;648.342:2769.6409;648.3451:4388.5397;648.3482:7497.7163;648.3513:14018.4096;648.3544:27611.006;648.3575:43959.2847;648.3606:53534.4008;648.3637:46858.7988;648.3668:32339.4195;648.3699:16930.04;648.373:8640.5915;648.3761:5316.6601;648.3792:1818.1062,648.8408:0.5587;648.8439:584.3381;648.847:1552.8407;648.8501:2854.3827;648.8532:6060.6279;648.8563:15629.1028;648.8594:29031.1278;648.8625:36885.5894;648.8656:33174.9424;648.8687:21663.0739;648.8718:11503.9149;648.8749:6341.1971;648.878:2276.4197;648.8811:531.8838,649.3523:648.5437;649.3554:2536.4318;649.3585:6557.9173;649.3616:13016.5201;649.3647:18567.2339;649.3678:18441.4054;649.3709:13914.0364;649.374:8952.8994;649.3771:5677.955;649.3802:1291.0541,649.8577:521.2232;649.8608:3404.6076;649.8639:6030.218;649.867:7369.8809;649.8701:6806.8152;649.8732:3563.0441;649.8763:948.0621;649.8794:0.1488
MATCH       2204    0.80    6.740   3    1288.677557     430.5491:1.1806;430.5516:219.265;430.5541:460.4832;430.5566:2075.0512;430.5592:13201.663;430.5617:32950.9619;430.5642:48185.7959;430.5667:43853.6745;430.5693:24810.5335;430.5718:7048.7704;430.5743:256.621;430.5768:1.7258,430.8823:3.9402;430.8849:919.01;430.8874:1572.3052;430.8899:3600.1108;430.8924:6268.1454;430.895:21426.0136;430.8975:43317.147;430.9:50560.5761;430.9025:36325.8097;430.9051:15723.9743;430.9076:2329.3216;430.9101:1005.042,431.2132:5.5063;431.2158:1321.9091;431.2183:2688.1403;431.2208:4797.0657;431.2233:6046.7828;431.2259:7394.0709;431.2284:12666.5539;431.2309:29892.7381;431.2334:44671.9927;431.236:42682.4842;431.2385:29267.0323;431.241:13016.108;431.2435:4271.0841;431.2461:3188.8407,431.5493:8.7978;431.5518:2845.4085;431.5544:9195.2216;431.5569:15802.3812;431.5594:16947.0769;431.5619:18193.2586;431.5645:24717.3143;431.567:51367.3282;431.5695:82554.0958;431.572:84092.3201;431.5746:52483.1252;431.5771:21756.5561;431.5796:8609.9707;431.5822:2456.5335;431.5847:1623.2637,431.883:5.2107;431.8855:2259.2838;431.888:8786.7125;431.8906:18104.8454;431.8931:24183.0601;431.8956:24690.105;431.8981:31217.9596;431.9007:69202.3304;431.9032:151508.5519;431.9057:202184.497;431.9083:168588.3581;431.9108:87536.0126;431.9133:36988.9883;431.9158:16260.0527;431.9184:9808.8238;431.9209:10216.5697,432.2193:451.0578;432.2218:3058.2205;432.2244:10875.7003;432.2269:22457.2604;432.2294:28720.4767;432.2319:35438.0689;432.2345:59148.3944;432.237:142543.964;432.2395:263471.0854;432.2421:305311.0668;432.2446:211882.3625;432.2471:90793.5661;432.2497:30830.5872;432.2522:14225.3971;432.2547:9075.9374;432.2572:7344.1051;432.2598:4968.5249;432.2623:3671.6006;432.2648:3019.7414;432.2674:2907.7261;432.2699:759.0683;432.2724:289.5073,432.5507:398.8763;432.5532:1296.8287;432.5558:2128.6658;432.5583:5563.215;432.5608:7959.5037;432.5634:11820.5137;432.5659:19768.9438;432.5684:42515.7417;432.5709:98074.3914;432.5735:203230.3844;432.576:271765.1683;432.5785:239121.2414;432.5811:129450.9025;432.5836:52262.0657;432.5861:19168.6146;432.5887:7310.6654;432.5912:2704.8392;432.5937:992.9451,432.8822:0.239;432.8848:326.109;432.8873:478.1253;432.8898:1064.0095;432.8924:1279.4189;432.8949:3586.4238;432.8974:4942.6741;432.9:8296.8951;432.9025:16795.6848;432.905:40089.1844;432.9075:97084.6859;432.9101:161638.526;432.9126:171569.3888;432.9151:111231.3352;432.9177:47306.3102;432.9202:18706.5437;432.9227:12387.2707;432.9253:12306.6832,433.224:0.0212;433.2265:452.2857;433.2291:2214.3563;433.2316:2692.095;433.2341:2969.1281;433.2367:5796.6297;433.2392:18784.4243;433.2417:52705.061;433.2443:93320.0369;433.2468:103330.7735;433.2493:75185.4487;433.2519:34576.9925;433.2544:12719.2622;433.2569:3225.2568;433.2595:868.201,433.5685:0.1752;433.571:227.853;433.5735:4471.5178;433.5761:13885.266;433.5786:27862.5692;433.5811:31491.1651;433.5837:21845.6787;433.5862:9447.8253;433.5887:2241.0788;433.5913:562.6609;433.5938:0.3853,433.9207:2101.101;433.9232:2716.2263;433.9257:4177.5642;433.9283:5778.2714;433.9308:3921.2961;433.9333:2070.152;433.9359:326.3913;433.9384:0.4545
MATCH       2205    0.80    6.740   2    
MATCH       2206    0.84    6.740   3    
MATCH       2207    1.00    6.800   2    932.496737      467.2391:6.3065;467.2417:1332.6944;467.2443:8594.7183;467.247:26913.8777;467.2496:69726.4051;467.2522:132033.1444;467.2548:152496.6854;467.2575:114441.2574;467.2601:53780.6155;467.2627:19840.6235;467.2654:8309.0626;467.268:1453.0419;467.2706:1132.4298;467.2732:856.3875;467.2759:570.75,467.7415:3.2777;467.7441:721.8293;467.7467:5783.411;467.7494:18311.5595;467.752:45194.8257;467.7546:76379.3677;467.7573:79478.3646;467.7599:50317.1613;467.7625:20147.6835;467.7652:4212.7368;467.7678:897.7828,468.2468:16.7755;468.2494:4152.8465;468.2521:9823.9175;468.2547:19903.8043;468.2573:23655.3673;468.26:18202.5057;468.2626:10329.5497;468.2652:1291.2335,468.7498:1.7664;468.7524:654.9293;468.755:1001.7865;468.7577:1674.0822;468.7603:3547.0533;468.7629:1348.6823;468.7656:859.6324;468.7682:722.0674
MATCH       2208    0.95    6.800   2    932.496737      467.242:0.8333;467.2447:509.7973;467.2473:7386.5267;467.2499:21572.2804;467.2525:38497.1451;467.2552:46758.1181;467.2578:32543.4787;467.2604:15220.9344;467.2631:5666.3548;467.2657:3185.446;467.2683:560.5974,467.7418:0.9711;467.7445:1111.5323;467.7471:5398.137;467.7497:26326.8636;467.7523:73682.3855;467.755:144599.4125;467.7576:184205.7588;467.7602:150195.1741;467.7629:77493.7147;467.7655:29430.6272;467.7681:11622.1207;467.7708:3521.7055;467.7734:435.9358;467.776:367.6613,468.2445:0.2678;468.2471:2609.0963;468.2498:13124.6176;468.2524:43197.1763;468.255:128627.8072;468.2577:264340.9558;468.2603:346069.2866;468.2629:296954.439;468.2656:168075.9783;468.2682:66410.9352;468.2708:22968.4928;468.2735:10432.6557;468.2761:3836.7652;468.2787:3321.6398;468.2814:879.9145;468.284:401.972,468.7422:353.8455;468.7448:393.9811;468.7475:413.9897;468.7501:1033.551;468.7527:11792.3538;468.7554:49110.4185;468.758:128242.6715;468.7606:246985.0537;468.7633:303768.889;468.7659:243004.3377;468.7685:125368.7725;468.7712:47012.5931;468.7738:19983.7117;468.7764:7384.3561;468.7791:2773.6326;468.7817:1.8426,469.2507:290.1641;469.2533:2061.7485;469.256:14427.1998;469.2586:36402.4933;469.2612:79789.501;469.2639:125214.4917;469.2665:128300.2494;469.2692:83175.247;469.2718:39641.7651;469.2744:14805.5113;469.2771:5524.6143;469.2797:1267.8984;469.2823:728.6837;469.285:0.9301,469.7568:2415.0871;469.7595:9864.4257;469.7621:21978.7414;469.7648:36371.2414;469.7674:41493.5232;469.77:34402.1903;469.7727:16251.8916;469.7753:5042.891;469.7779:1405.2083;469.7806:663.4221;469.7832:1.3778,470.2553:564.2741;470.258:595.8045;470.2606:1906.4696;470.2633:2789.5854;470.2659:7187.7144;470.2685:11198.8766;470.2712:8909.2094;470.2738:5061.9651;470.2764:2040.3631;470.2791:865.1318;470.2817:453.0659;470.2844:465.9593;470.287:1.2996
MATCH       2209    0.94    6.800   2    932.496737      467.2383:3.2051;467.2409:955.2248;467.2436:1324.6001;467.2462:2702.3835;467.2488:7090.0426;467.2515:21138.6981;467.2541:31535.3789;467.2567:29601.8338;467.2593:9998.6739;467.262:1810.3143;467.2646:705.6449;467.2672:1.6994,467.7407:1.8742;467.7434:709.3588;467.746:2008.0193;467.7486:15036.5208;467.7513:52113.8565;467.7539:119618.8253;467.7565:176950.4697;467.7592:161303.0431;467.7618:90960.8432;467.7644:37338.7535;467.767:12060.5872;467.7697:3105.8483;467.7723:1.8377,468.2408:1.078;468.2434:552.9453;468.2461:1053.4732;468.2487:9237.8302;468.2513:40598.4117;468.254:137767.0781;468.2566:312809.4214;468.2592:480371.4262;468.2619:469885.781;468.2645:296447.9449;468.2671:127639.8981;468.2698:49030.3048;468.2724:20983.476;468.275:9012.9725;468.2776:3081.2558;468.2803:1718.7027,468.7464:2.9467;468.749:2376.2524;468.7517:20650.8632;468.7543:78337.132;468.7569:213818.2095;468.7596:445582.4895;468.7622:663910.7211;468.7648:644318.9407;468.7675:416188.6476;468.7701:174484.3999;468.7727:68034.8536;468.7754:24956.6223;468.778:11929.1378;468.7806:4330.1992;468.7833:1184.203,469.2496:0.908;469.2523:1701.0223;469.2549:24499.199;469.2575:75232.5535;469.2602:180289.8573;469.2628:335242.728;469.2654:441132.3667;469.2681:388873.2556;469.2707:225942.8916;469.2733:96838.3722;469.276:32149.6287;469.2786:11045.4151;469.2812:4424.8726;469.2839:2171.6505;469.2865:1473.2789,469.7531:479.9305;469.7558:3633.7802;469.7584:18979.5403;469.761:51932.953;469.7637:118336.5758;469.7663:172529.4609;469.7689:175125.7596;469.7716:121545.5352;469.7742:56507.7683;469.7769:16787.4925;469.7795:4764.115;469.7821:1724.733;469.7848:1468.0474;469.7874:0.3083,470.2543:0.4765;470.2569:1584.616;470.2595:4361.5595;470.2622:12464.7654;470.2648:27049.2468;470.2674:44735.1834;470.2701:49404.5416;470.2727:38760.3485;470.2754:17258.3558;470.278:3110.5878;470.2806:454.3856,470.7636:980.4448;470.7662:1806.6852;470.7689:4747.5715;470.7715:6103.8628;470.7741:6708.7288;470.7768:2594.5804;470.7794:431.4391;470.7821:0.6873
MATCH       2210    0.94    6.800   2    932.496737      467.2418:4.1195;467.2445:815.1855;467.2471:3840.38;467.2497:11813.8474;467.2524:30129.7526;467.255:34445.9071;467.2576:24698.6871;467.2602:7656.6399;467.2629:2919.9642;467.2655:531.9795,467.7443:7.6374;467.7469:1980.3583;467.7495:11693.1374;467.7522:58078.1944;467.7548:127954.9377;467.7574:170524.4797;467.76:139155.9599;467.7627:71645.5975;467.7653:23187.1661;467.7679:5315.5726;467.7706:1228.5691;467.7732:880.9088;467.7758:626.3343,468.2443:1.862;468.247:644.1767;468.2496:13967.0695;468.2522:61808.5116;468.2549:162135.8956;468.2575:348265.2909;468.2601:486438.0606;468.2628:445986.0905;468.2654:259304.76;468.268:102587.1486;468.2706:38642.0448;468.2733:16087.6633;468.2759:6887.1832;468.2785:5315.9116;468.2812:2488.9863;468.2838:861.3447,468.7473:7.9565;468.7499:3919.0091;468.7526:25407.6271;468.7552:92796.8003;468.7578:255805.2845;468.7605:540150.1173;468.7631:724278.6186;468.7657:642289.9214;468.7684:378111.4256;468.771:163787.387;468.7736:63267.2021;468.7763:25463.3589;468.7789:10499.8892;468.7815:5385.1751;468.7842:2939.9504;468.7868:981.2111;468.7894:533.0658,469.2479:0.512;469.2505:623.8503;469.2532:6225.2021;469.2558:24581.2554;469.2584:103294.3443;469.2611:242617.6985;469.2637:448051.068;469.2663:561968.2379;469.269:465821.4526;469.2716:246219.8976;469.2742:95440.3634;469.2769:38022.2779;469.2795:16824.4785;469.2821:5187.5947;469.2848:2276.589;469.2874:817.178,469.754:510.2904;469.7567:6419.4467;469.7593:24363.012;469.7619:82268.3479;469.7646:166622.2895;469.7672:237623.7922;469.7698:229279.4138;469.7725:153080.1536;469.7751:69747.6614;469.7777:22327.9642;469.7804:4219.3402;469.783:776.1057;469.7857:494.0636;469.7883:0.1187,470.2578:687.3584;470.2604:4752.141;470.2631:20354.4477;470.2657:47813.3497;470.2683:66969.1856;470.271:70401.1417;470.2736:52291.8088;470.2763:24727.7033;470.2789:8268.3158;470.2815:1354.9867;470.2842:1.5612,470.7671:5672.5622;470.7697:11141.0325;470.7724:17525.5277;470.775:9819.1605;470.7777:2384.8746;470.7803:4.8424
MATCH       2211    0.92    6.800   2    932.496737      467.2436:6.9135;467.2462:2619.3539;467.2488:7343.8783;467.2514:16648.5689;467.2541:27512.9471;467.2567:23957.1911;467.2593:8169.1721;467.262:699.986;467.2646:665.9888,467.746:8.3073;467.7486:4180.0341;467.7512:14620.0531;467.7539:47643.6265;467.7565:71225.4755;467.7591:60169.6689;467.7618:33717.0997;467.7644:11918.7605;467.767:4551.7692;467.7697:1279.2053,468.246:7.4393;468.2487:5648.7752;468.2513:23102.4476;468.2539:72468.1381;468.2566:170086.0201;468.2592:253837.478;468.2618:249411.4316;468.2645:154237.9375;468.2671:68609.6292;468.2697:23022.6784;468.2724:6691.4919;468.275:2469.3163;468.2776:533.2169,468.7464:0.6709;468.749:841.0349;468.7516:15455.4473;468.7543:52497.5885;468.7569:155124.333;468.7595:375155.747;468.7622:572202.1755;468.7648:562142.8359;468.7674:357142.702;468.7701:158044.0443;468.7727:58091.4909;468.7753:23418.8989;468.778:8394.7757;468.7806:4819.1834;468.7832:2863.0717,469.247:0.0638;469.2496:630.376;469.2522:6338.384;469.2549:28469.4719;469.2575:98694.3481;469.2601:261900.291;469.2628:534000.7081;469.2654:751075.4289;469.2681:701691.104;469.2707:426574.8369;469.2733:185192.9384;469.276:75054.7572;469.2786:30975.1902;469.2812:13040.3562;469.2839:4009.1629;469.2865:1368.6196;469.2891:811.9629,469.7531:631.617;469.7557:6253.6817;469.7584:33578.9581;469.761:110215.0435;469.7637:247629.722;469.7663:422487.3322;469.7689:488780.6075;469.7716:391279.53;469.7742:210856.8058;469.7768:88037.7583;469.7795:25734.1011;469.7821:10151.1351;469.7847:4116.8526;469.7874:3338.4702;469.79:2676.4444;469.7927:1.9404,470.2595:9296.3389;470.2622:28427.7977;470.2648:79915.309;470.2674:146724.0539;470.2701:190850.5468;470.2727:167228.0859;470.2753:96089.0557;470.278:44026.0401;470.2806:14623.3829;470.2833:2793.3759;470.2859:1635.606;470.2885:2.4071,470.7609:872.233;470.7636:3518.0364;470.7662:16988.8996;470.7688:34698.3482;470.7715:44599.7903;470.7741:37313.1815;470.7768:19862.4212;470.7794:8408.6715;470.782:1026.3506;470.7847:2.0678,471.2626:1392.7899;471.2652:1844.7597;471.2679:3127.8879;471.2705:5931.4659;471.2732:8666.4616;471.2758:5704.3776;471.2784:2102.5071;471.2811:5.7503
MATCH       2212    0.88    6.800   2    932.496737      467.2376:2.0097;467.2402:468.0238;467.2429:4620.0846;467.2455:4576.4944;467.2481:8672.6388;467.2508:23556.7238;467.2534:37648.9216;467.256:36813.3615;467.2587:23431.2999;467.2613:9965.7306;467.2639:4062.3772;467.2665:831.2474,467.7427:2.2438;467.7453:604.2049;467.7479:3596.3719;467.7506:10679.0116;467.7532:24329.7629;467.7558:37995.6805;467.7585:37693.1465;467.7611:22662.1873;467.7637:7263.086;467.7663:984.1692;467.769:497.6989;467.7716:416.4365,468.2454:3.9955;468.248:1370.0495;468.2506:5173.0729;468.2533:24788.5082;468.2559:63334.322;468.2585:100069.7035;468.2612:106177.597;468.2638:75988.3855;468.2664:38154.2776;468.2691:13780.7657;468.2717:5017.5299;468.2743:3828.2894;468.277:2588.2693;468.2796:1572.3309;468.2822:1022.6491;468.2848:576.2541,468.7483:5.0409;468.751:2168.4207;468.7536:18315.1348;468.7562:61526.0958;468.7589:159819.0698;468.7615:273178.989;468.7641:307969.7567;468.7668:224872.9551;468.7694:111622.6573;468.772:47310.3343;468.7747:18367.2651;468.7773:6309.4949;468.7799:1379.8444;468.7826:454.941;468.7852:1.2454,469.2463:482.2271;469.2489:738.33;469.2516:979.0474;469.2542:11640.1812;469.2568:47515.0617;469.2595:130574.5223;469.2621:298872.5636;469.2647:497656.9435;469.2674:543995.1528;469.27:389888.4085;469.2726:190464.2454;469.2753:78861.4178;469.2779:36224.0464;469.2805:17860.1261;469.2832:9917.7465;469.2858:3538.9157;469.2885:1080.0734,469.7524:1.231;469.7551:1446.46;469.7577:17850.0995;469.7603:63926.1227;469.763:164459.9937;469.7656:336216.1929;469.7682:481691.1012;469.7709:461855.2425;469.7735:290833.3436;469.7762:128504.8451;469.7788:50831.3106;469.7814:18272.7602;469.7841:5881.4218;469.7867:2543.0453;469.7893:1285.7596;469.792:1025.4926;469.7946:467.5777,470.2562:0.9322;470.2588:6266.63;470.2615:21305.2368;470.2641:59563.7079;470.2667:124272.5765;470.2694:194519.4194;470.272:208533.4983;470.2747:152237.4064;470.2773:77158.2848;470.2799:30686.0248;470.2826:14593.7283;470.2852:6324.2929;470.2879:802.4764,470.7602:1484.994;470.7629:3253.2814;470.7655:13033.4091;470.7682:34514.1998;470.7708:55454.2125;470.7734:58613.4021;470.7761:42504.1405;470.7787:20560.0787;470.7814:8150.3457;470.784:1363.2756;470.7866:0.6605,471.2619:1258.5432;471.2645:2322.5825;471.2672:4896.3545;471.2698:7005.5577;471.2725:10083.0685;471.2751:9777.7127;471.2778:7439.0506;471.2804:3930.6195;471.283:4.5108
MATCH       2213    0.92    6.800   2    932.496737      467.2405:10.2975;467.2432:2094.1041;467.2458:3462.1799;467.2484:7055.2419;467.2511:12625.9151;467.2537:16962.9179;467.2563:23166.2107;467.2589:14196.3421;467.2616:6782.7465;467.2642:3970.0445,467.7482:43.4043;467.7509:9998.0953;467.7535:21542.4866;467.7561:31123.5812;467.7587:26472.9437;467.7614:10207.5851;467.764:1581.9038,468.2457:5.5995;468.2483:1762.5389;468.2509:9521.1809;468.2535:42223.1666;468.2562:100805.6165;468.2588:152722.3268;468.2614:147638.289;468.2641:96297.163;468.2667:44333.8935;468.2693:16235.9381;468.272:9227.5205;468.2746:5400.3576;468.2772:508.4093,468.746:1.7795;468.7486:752.6283;468.7512:9733.2668;468.7539:41698.5168;468.7565:131504.7769;468.7592:308821.2043;468.7618:469906.6099;468.7644:465070.3646;468.7671:300678.4879;468.7697:137100.5104;468.7723:52314.4809;468.775:17471.2647;468.7776:7388.3937;468.7802:1641.7151,469.2492:8.0328;469.2518:4567.2065;469.2545:27818.363;469.2571:97023.6212;469.2598:260823.8269;469.2624:571664.8182;469.265:818981.8959;469.2677:768885.0825;469.2703:471543.2026;469.2729:211441.6449;469.2756:83811.2952;469.2782:34530.2985;469.2808:14004.8368;469.2835:6479.0302;469.2861:2814.2933;469.2887:850.5515,469.7501:1.7444;469.7527:1585.2554;469.7553:9187.8193;469.758:40676.4852;469.7606:134370.9779;469.7633:329387.8352;469.7659:600103.3313;469.7685:758135.4875;469.7712:635712.4161;469.7738:356108.923;469.7764:153088.6087;469.7791:60850.2678;469.7817:29673.6411;469.7844:13106.7482;469.787:3196.4588,470.2512:618.0543;470.2538:704.3526;470.2565:1775.317;470.2591:9930.3571;470.2618:43675.6348;470.2644:116740.4629;470.267:235925.0903;470.2697:333582.4125;470.2723:322574.4837;470.275:210238.6293;470.2776:89809.5225;470.2802:34919.3467;470.2829:14157.3735;470.2855:9649.569;470.2881:2565.2349;470.2908:850.0073;470.2934:885.9301;470.2961:653.8123,470.7579:585.7886;470.7605:3086.7479;470.7632:13707.014;470.7658:33674.795;470.7684:65685.2671;470.7711:94446.1368;470.7737:92854.8461;470.7764:61366.5823;470.779:23889.2722;470.7816:8889.9017;470.7843:3465.0309;470.7869:0.6174,471.2596:1730.1706;471.2622:2581.2751;471.2648:3770.7899;471.2675:4718.0148;471.2701:16742.0505;471.2728:24758.0073;471.2754:24647.1278;471.278:19249.4869;471.2807:17681.3735;471.2833:12613.6968;471.286:2831.2009;471.2886:0.5272
MATCH       2214    0.92    6.800   2    932.496737      467.2445:759.5564;467.2471:1119.8277;467.2497:10646.0483;467.2523:16697.5237;467.255:17317.7239;467.2576:8830.7604;467.2602:3354.001;467.2629:642.7877,467.7469:19.7177;467.7495:4686.875;467.7521:14382.0729;467.7548:25784.1053;467.7574:27055.787;467.76:17368.7037;467.7627:6352.2333;467.7653:1294.505;467.7679:2.3579,468.2443:2.2096;468.2469:748.6665;468.2496:4070.1748;468.2522:16613.579;468.2548:43220.755;468.2575:83374.6158;468.2601:104411.2007;468.2627:83914.215;468.2654:45683.0147;468.268:22658.0448;468.2706:10701.1793;468.2733:4494.6539;468.2759:2179.6419,468.7473:3.3327;468.7499:1357.0139;468.7525:15212.9975;468.7552:54603.0026;468.7578:136767.8142;468.7604:252751.9068;468.7631:304539.7504;468.7657:238509.7921;468.7683:125029.2929;468.771:50210.1225;468.7736:21938.5697;468.7762:7476.7981;468.7789:2595.3504;468.7815:713.6242;468.7841:728.2735,469.2479:2.3269;469.2505:1515.6521;469.2531:9874.5516;469.2558:34075.1529;469.2584:104818.5542;469.261:258295.8592;469.2637:447073.7642;469.2663:511343.532;469.2689:382948.5306;469.2716:188810.0925;469.2742:74658.0968;469.2768:34312.2968;469.2795:18207.5577;469.2821:11125.6851;469.2848:11678.6571,469.754:1384.2606;469.7566:17953.5822;469.7593:51765.0769;469.7619:138423.0731;469.7645:305019.9443;469.7672:464719.2502;469.7698:467150.1996;469.7724:308032.576;469.7751:145044.7023;469.7777:59253.4987;469.7804:27712.2302;469.783:13195.3547;469.7856:3331.0449;469.7883:701.1334;469.7909:0.0729,470.2525:716.0296;470.2551:895.8086;470.2578:4845.3437;470.2604:19095.4333;470.263:51204.7304;470.2657:115482.5535;470.2683:198977.9198;470.271:231252.6417;470.2736:180320.0258;470.2762:98890.6493;470.2789:43629.4456;470.2815:19438.9609;470.2841:8184.6665;470.2868:2891.3117,470.7539:0.7823;470.7565:682.5741;470.7592:1013.3067;470.7618:4622.2185;470.7644:15075.7931;470.7671:35300.1682;470.7697:62220.5517;470.7724:74865.8413;470.775:62468.5236;470.7776:34943.5383;470.7803:16734.5181;470.7829:4161.3475;470.7856:2054.0217;470.7882:832.278;470.7908:642.2954;470.7935:1.0237,471.2582:1531.7848;471.2608:2552.9979;471.2635:3411.7087;471.2661:5508.2163;471.2688:9131.2638;471.2714:14285.6269;471.274:17416.0597;471.2767:15031.0653;471.2793:8577.5742;471.282:3903.3688;471.2846:12.3335
MATCH       2215    0.90    6.800   2    
MATCH       2216    1.00    7.120   2    1061.539331     531.7612:73.5602;531.764:10340.2329;531.7668:43371.46;531.7697:126429.2378;531.7725:263313.0756;531.7753:353710.2603;531.7781:304461.7201;531.7809:171118.7798;531.7837:72140.4941;531.7865:29467.6693;531.7893:12018.9351;531.7921:4780.5748,532.2607:24.6007;532.2635:3823.6961;532.2663:13051.4561;532.2692:40989.3254;532.272:94750.5768;532.2748:173642.3276;532.2776:211105.9665;532.2804:170173.4317;532.2832:86122.4813;532.286:30910.18;532.2888:9641.0206;532.2916:2737.1839;532.2944:518.4736,532.7633:19.1945;532.7661:2877.7278;532.7689:6665.697;532.7717:24637.665;532.7745:45404.2843;532.7773:65806.6321;532.7801:65368.9152;532.7829:44620.1426;532.7857:20396.4212;532.7885:8238.6613;532.7913:1550.6589,533.2969:4.5651;533.2998:731.8089;533.3026:744.8565;533.3054:11451.0144;533.3082:23241.437;533.311:29745.7595;533.3138:25127.1255;533.3166:13486.1541;533.3194:3789.279,533.7494:7.0935;533.7522:1340.6637;533.755:2966.9892;533.7578:3903.571;533.7606:3903.7127;533.7634:755.9699
MATCH       2217    0.94    7.120   2    1061.539331     531.7588:0.8592;531.7616:2077.2081;531.7644:6705.3101;531.7673:19192.2958;531.7701:41717.5945;531.7729:76486.5453;531.7757:96596.9636;531.7785:85580.1014;531.7813:49934.7205;531.7841:18007.5704;531.7869:3953.6902;531.7897:1.1408,532.2555:0.2655;532.2583:1.33;532.2611:938.4302;532.2639:4550.8053;532.2668:21192.0454;532.2696:47641.3399;532.2724:126020.3012;532.2752:272599.6889;532.278:383385.4787;532.2808:349017.9285;532.2836:205547.8065;532.2864:91475.7626;532.2892:33746.5916;532.292:12923.5733;532.2948:3848.4293;532.2976:2106.774;532.3004:1115.9572,532.7637:561.4721;532.7665:1432.1158;532.7693:22829.7629;532.7721:85032.3846;532.7749:224189.6904;532.7777:467527.2872;532.7805:681761.0956;532.7833:659265.9458;532.7861:421331.2736;532.7889:189255.5485;532.7918:75039.0582;532.7946:32590.7971;532.7974:14748.6071;532.8002:4788.4633;532.803:3146.6847;532.8058:971.7457;532.8086:261.4046,533.2636:325.8047;533.2664:1036.9669;533.2693:3843.5364;533.2721:25491.1855;533.2749:93713.6384;533.2777:239243.4817;533.2805:474181.9091;533.2833:663591.2859;533.2861:632989.5848;533.2889:404168.7883;533.2917:181061.3177;533.2945:77443.537;533.2974:36176.7057;533.3002:17632.4652;533.303:15644.7411,533.7723:3176.8805;533.7751:22555.5989;533.7779:77174.1837;533.7807:167159.1927;533.7835:293623.5856;533.7863:376217.5803;533.7891:331332.1558;533.7919:204100.8611;533.7948:95985.4071;533.7976:43989.074;533.8004:19415.5049;533.8032:6570.4878;533.806:5.4875,534.2727:0.3205;534.2755:1750.2042;534.2783:13987.9228;534.2811:44939.4396;534.284:95086.9529;534.2868:141995.463;534.2896:146840.7264;534.2924:108532.068;534.2952:58340.959;534.298:20105.056;534.3008:4870.8597;534.3036:1430.1307;534.3065:338.7743,534.779:1704.5166;534.7818:7220.9164;534.7846:27034.5976;534.7874:40520.9717;534.7903:46222.6524;534.7931:38558.5123;534.7959:24259.7864;534.7987:9453.8371;534.8015:787.2637,535.2405:389.9014;535.2433:2307.3607;535.2461:22495.2291;535.249:61077.6218;535.2518:117416.9225;535.2546:143927.3117;535.2574:119001.7618;535.2602:59850.8667;535.263:17898.3532;535.2658:4584.3991;535.2687:696.0773;535.2715:326.7775;535.2743:304.1028;535.2771:1.3143
MATCH       2218    0.95    7.120   2    1061.539331     531.7634:32.015;531.7662:4574.1594;531.769:22005.3187;531.7718:44837.4826;531.7746:66019.6029;531.7774:63399.3575;531.7802:37291.6591;531.783:14989.0216;531.7859:917.3831,532.2601:6.0723;532.2629:994.0716;532.2657:3373.1631;532.2685:22369.8708;532.2713:64205.9414;532.2741:154700.0393;532.2769:260591.222;532.2797:285499.9095;532.2826:200038.8963;532.2854:96845.3726;532.2882:36490.0892;532.291:10470.9092;532.2938:900.4428,532.7654:65.9777;532.7682:12751.9075;532.7711:53325.8941;532.7739:161063.6914;532.7767:382068.5592;532.7795:665633.4508;532.7823:758209.2789;532.7851:570684.8745;532.7879:289367.4967;532.7907:120861.3063;532.7935:52782.3708;532.7963:21420.315;532.7991:4128.637;532.8019:3478.6331;532.8048:3596.4417;532.8076:1728.2596;532.8104:604.9057,533.2598:2.1462;533.2626:515.8151;533.2654:955.8493;533.2682:2446.2609;533.271:23474.0785;533.2738:74021.8471;533.2766:220663.4425;533.2795:523898.501;533.2823:930426.4871;533.2851:1091730.2794;533.2879:850640.1506;533.2907:439552.1416;533.2935:176534.24;533.2963:77221.8369;533.2991:39640.0455;533.3019:20914.1649,533.7684:6.8942;533.7712:2284.8163;533.774:30797.6579;533.7768:87834.824;533.7797:231810.9478;533.7825:521737.8439;533.7853:829687.7894;533.7881:891620.2637;533.7909:640113.2347;533.7937:321690.2975;533.7965:135551.0239;533.7993:60364.7583;533.8021:26796.1779;533.805:11387.5918;533.8078:689.4253;533.8106:502.4534,534.2688:2.4028;534.2717:1126.552;534.2745:2376.3808;534.2773:24934.457;534.2801:68820.3235;534.2829:173115.5293;534.2857:333392.5411;534.2885:460847.8009;534.2913:433384.4207;534.2942:283004.7158;534.297:138501.8812;534.2998:56553.5992;534.3026:26411.242;534.3054:5722.1678;534.3082:4847.749;534.311:2803.4488,534.7751:2.6605;534.778:2402.6557;534.7808:17063.1386;534.7836:52499.8764;534.7864:105029.0718;534.7892:162236.4403;534.792:179979.3625;534.7948:142048.338;534.7977:80776.2437;534.8005:39472.4287;534.8033:11336.5952;534.8061:766.16,535.2451:7.5661;535.2479:11465.5645;535.2507:43007.7928;535.2535:61329.1837;535.2563:57048.4467;535.2592:31578.1275;535.262:9523.3187
MATCH       2219    0.94    7.120   2    1061.539331     531.7586:12.1788;531.7614:1994.9344;531.7642:4148.8983;531.767:15053.8828;531.7698:39437.0593;531.7726:69212.5625;531.7754:89623.9016;531.7782:80116.9569;531.7811:46440.5833;531.7839:11346.6411;531.7867:1995.1061;531.7895:774.4653,532.1795:4.7496;532.1823:837.228;532.1851:1842.9472;532.1879:13107.6283;532.1907:33843.8226;532.1935:81199.5455;532.1964:168794.4739;532.1992:295776.076;532.202:373424.8983;532.2048:329309.425;532.2076:208145.3682;532.2104:111937.0593;532.2132:58266.1495;532.216:34281.5854;532.2188:21190.7335;532.2216:16753.3744;532.2244:12595.3029;532.2272:4675.1201;532.23:2059.3152;532.2328:490.5935,532.7634:3.1154;532.7663:659.3657;532.7691:27857.5705;532.7719:86740.3039;532.7747:254843.8056;532.7775:582082.5239;532.7803:907277.3808;532.7831:927514.7963;532.7859:618506.1312;532.7887:297503.2754;532.7915:116910.1814;532.7943:49342.587;532.7971:17270.8084;532.8:5438.5555;532.8028:984.5791;532.8056:665.02;532.8084:4.0597,533.2662:7.3353;533.269:2208.7212;533.2718:40859.3767;533.2746:143629.6663;533.2775:398452.4264;533.2803:902558.5561;533.2831:1441248.7136;533.2859:1523177.8797;533.2887:1047554.3044;533.2915:485084.1412;533.2943:196500.1559;533.2971:88501.2272;533.2999:47707.513;533.3027:33009.1373,533.7664:2.2934;533.7692:549.5568;533.772:6825.2602;533.7749:49173.7014;533.7777:162482.472;533.7805:439360.6109;533.7833:929410.624;533.7861:1340187.6848;533.7889:1309391.1337;533.7917:850557.9035;533.7945:404604.3825;533.7973:160204.0615;533.8001:68830.1993;533.803:33889.9721;533.8058:7899.6705;533.8086:4426.1808;533.8114:2382.1202;533.8142:1532.9605;533.817:839.2119,534.2697:3.8185;534.2725:981.584;534.2753:6044.9079;534.2781:48817.1661;534.2809:143081.9628;534.2837:333900.6866;534.2865:609166.7418;534.2894:794499.6275;534.2922:711730.6536;534.295:438382.6276;534.2978:197335.0057;534.3006:81921.3498;534.3034:31430.577;534.3062:16412.7813;534.309:10903.1353;534.3118:5832.7058,534.776:11.3068;534.7788:6194.3445;534.7816:38310.9425;534.7844:97140.9408;534.7872:199146.1195;534.79:291781.462;534.7928:302476.1605;534.7957:221157.5472;534.7985:118464.6487;534.8013:54677.3894;534.8041:15738.501;534.8069:690.6372;534.8097:1.986,535.2347:1.4943;535.2375:454.0713;535.2403:476.6269;535.2431:4153.8991;535.2459:25313.8998;535.2487:79090.3866;535.2515:169609.9777;535.2544:227781.8326;535.2572:195848.2159;535.26:96552.8845;535.2628:29833.4385;535.2656:11795.0796;535.2684:3078.9244;535.2712:821.2686;535.2741:1.7599
MATCH       2220    0.93    7.120   2    1061.539331     531.755:0.7457;531.7578:570.7939;531.7606:1199.5346;531.7634:5407.4411;531.7662:19924.6175;531.769:41998.2733;531.7718:65313.8308;531.7746:79543.8063;531.7774:68030.3515;531.7802:36855.211;531.783:9983.8075;531.7858:3695.0302,532.1815:0.7749;532.1843:519.6923;532.1871:9451.1862;532.1899:29713.3067;532.1927:65987.0941;532.1955:148734.7836;532.1983:280707.0337;532.2011:390683.7825;532.2039:370260.3732;532.2068:248421.8742;532.2096:132323.5541;532.2124:72769.872;532.2152:42796.9563;532.218:27551.297;532.2208:17428.9869;532.2236:9788.5546;532.2264:3842.005;532.2292:2622.8902;532.232:1860.3184;532.2348:985.8638;532.2376:469.9931;532.2404:459.8072;532.2432:1.1977,532.7654:8.1932;532.7682:7594.7164;532.771:48071.6998;532.7738:139547.9284;532.7767:310980.0278;532.7795:494947.7973;532.7823:527744.264;532.7851:372258.6549;532.7879:178728.5286;532.7907:72566.4417;532.7935:27029.3114;532.7963:12364.9631;532.7991:8494.0955;532.8019:8521.6736;532.8047:6177.4385;532.8075:2388.902;532.8104:578.9382;532.8132:0.4256,533.2682:1826.1512;533.271:27516.3586;533.2738:94214.3086;533.2766:279633.6633;533.2794:651446.9071;533.2822:1083485.6912;533.2851:1176295.1097;533.2879:857916.482;533.2907:423743.5184;533.2935:169942.8919;533.2963:77061.8142;533.2991:36468.2781;533.3019:27978.2564,533.7684:382.9374;533.7712:2787.3903;533.774:42603.4711;533.7768:142389.8378;533.7796:393054.8007;533.7824:904349.015;533.7853:1474430.5667;533.7881:1592764.3834;533.7909:1121976.9092;533.7937:541913.8974;533.7965:211356.6575;533.7993:92232.067;533.8021:43380.5432;533.8049:19342.2195;533.8077:8310.55;533.8106:3412.7814;533.8134:1678.7781;533.8162:3.1942,534.2688:536.0146;534.2716:1120.3441;534.2745:12019.5791;534.2773:52488.9287;534.2801:162442.3459;534.2829:424006.0129;534.2857:902578.3032;534.2885:1316460.6797;534.2913:1286831.5378;534.2941:839162.5685;534.297:392229.2773;534.2998:157971.5663;534.3026:71626.9145;534.3054:39218.2737;534.3082:26601.391;534.311:25143.8925;534.3138:24613.6852;534.3166:23339.9778;534.3194:11697.5499;534.3223:2563.4541;534.3251:5.7032,534.7723:499.5908;534.7751:1666.9999;534.7779:9694.5999;534.7808:49764.2601;534.7836:143496.5236;534.7864:332879.1823;534.7892:575714.0037;534.792:694608.1428;534.7948:581238.2642;534.7976:334930.4904;534.8004:146923.1645;534.8033:57706.4418;534.8061:25313.8127;534.8089:12537.5464;534.8117:671.9023,535.276:1325.265;535.2788:1893.4813;535.2817:13639.2821;535.2845:47315.696;535.2873:99276.1433;535.2901:183732.9307;535.2929:240623.0312;535.2957:230240.7623;535.2986:152255.7208;535.3014:75925.6943;535.3042:30521.2032;535.307:8480.1342;535.3098:752.0325;535.3126:3.5068,535.7772:1156.7816;535.78:2623.3462;535.7828:7485.7352;535.7856:13162.2902;535.7884:29695.7364;535.7913:49512.7844;535.7941:64197.5042;535.7969:61055.3004;535.7997:39499.2535;535.8025:17075.5803;535.8053:3021.3174;535.8082:18.3701
MATCH       2221    0.85    7.120   2    1061.539331     531.757:24.9067;531.7598:2772.6871;531.7626:9346.5328;531.7654:23369.0267;531.7682:39982.66;531.771:64701.6426;531.7738:92446.677;531.7766:94356.5082;531.7794:66491.2709;531.7822:31922.4576;531.7851:10810.7737;531.7879:2823.0499;531.7907:1070.3173;531.7935:445.4895,532.1835:7.7611;532.1863:881.9766;532.1891:4472.4814;532.1919:22725.6385;532.1947:53765.2015;532.1975:108179.7814;532.2004:165971.0839;532.2032:175101.0828;532.206:132240.3607;532.2088:77896.4288;532.2116:45451.2001;532.2144:25079.4459;532.2172:15158.3418;532.22:7607.1901;532.2228:6206.3285;532.2256:4265.0772;532.2284:1956.6591;532.2312:437.9605;532.234:4.1979,532.7562:3.7355;532.759:514.5054;532.7618:604.0395;532.7646:3353.8783;532.7674:11248.6247;532.7703:28028.5197;532.7731:57131.1653;532.7759:114133.3035;532.7787:199851.8504;532.7815:238429.1288;532.7843:193599.5295;532.7871:107625.2727;532.7899:46785.9932;532.7927:22300.3046;532.7955:11349.081;532.7983:7698.5212;532.8011:1245.8268,533.2646:15.2521;533.2674:2686.917;533.2702:18516.087;533.273:44811.5284;533.2758:116783.1298;533.2786:278261.0953;533.2815:507120.3417;533.2843:636377.9072;533.2871:539092.6192;533.2899:315454.6584;533.2927:139896.5276;533.2955:66060.8775;533.2983:35093.8126;533.3011:23369.8451;533.3039:23899.5471,533.7648:620.9615;533.7676:1087.2335;533.7704:3216.5573;533.7732:20534.4178;533.776:74232.8272;533.7789:188214.7184;533.7817:465481.932;533.7845:891325.7004;533.7873:1144802.7243;533.7901:957596.4091;533.7929:532994.2955;533.7957:232450.3277;533.7985:108536.9759;533.8013:58503.5392;533.8042:33466.4906;533.807:22176.7471;533.8098:11549.4504;533.8126:3588.6241;533.8154:2653.7232;533.8182:1363.3584;533.821:885.9927;533.8238:535.2461,534.268:471.5039;534.2709:744.6587;534.2737:4931.8579;534.2765:28845.2723;534.2793:87564.0892;534.2821:248649.3767;534.2849:580883.525;534.2877:990198.2048;534.2905:1143670.8649;534.2934:891600.4397;534.2962:473887.645;534.299:200189.9956;534.3018:94315.0343;534.3046:53303.8196;534.3074:36954.161;534.3102:32951.6644,534.7715:670.1646;534.7743:905.3586;534.7772:9322.9475;534.78:33963.5749;534.7828:96671.6013;534.7856:227937.9659;534.7884:464182.1991;534.7912:678851.9572;534.794:696177.2174;534.7968:483380.4733;534.7997:236593.405;534.8025:98150.9436;534.8053:46091.3455;534.8081:26267.7615;534.8109:15976.7182;534.8137:8316.5304;534.8165:4745.2866;534.8194:1756.3997,535.2724:3.9418;535.2752:1823.7643;535.2781:2989.0449;535.2809:11749.3016;535.2837:30889.7995;535.2865:73345.1696;535.2893:158096.4397;535.2921:252451.8361;535.2949:284202.2315;535.2978:222298.0033;535.3006:124563.5849;535.3034:57815.9578;535.3062:30521.3933;535.309:17180.1746;535.3118:6330.1983;535.3147:2279.3028,535.7764:640.3036;535.7792:3062.6471;535.782:5768.5438;535.7848:13148.5055;535.7876:24624.6186;535.7905:48660.718;535.7933:73907.4008;535.7961:84436.1669;535.7989:66448.2816;535.8017:41042.7359;535.8045:18197.3502;535.8074:7674.5226;535.8102:2127.6542
MATCH       2222    0.92    7.120   2    1061.539331     531.7628:42.2259;531.7656:7112.3857;531.7684:18530.732;531.7712:33311.4429;531.774:52701.2115;531.7768:53578.5856;531.7796:33623.0894;531.7824:14678.7504;531.7852:3530.6348;531.788:526.9417,532.2594:0.8812;532.2622:640.9898;532.2651:7588.4949;532.2679:19384.8027;532.2707:35940.4661;532.2735:59575.6345;532.2763:84020.2788;532.2791:84846.0304;532.2819:60018.5383;532.2847:31333.9564;532.2875:9745.4668;532.2903:3617.3393;532.2931:653.1207;532.2959:0.9648,532.762:0.9678;532.7648:733.2909;532.7676:10652.1218;532.7704:36458.3224;532.7732:74528.9331;532.776:148605.2629;532.7788:239686.1266;532.7816:271332.5631;532.7844:205355.8445;532.7872:109606.7614;532.7901:49293.1938;532.7929:18434.1342;532.7957:5614.1059;532.7985:2072.3715,533.2591:0.579;533.2619:689.2647;533.2647:1947.96;533.2676:3873.8741;533.2704:20185.8546;533.2732:63512.7782;533.276:174368.4936;533.2788:392282.8301;533.2816:698561.9435;533.2844:831291.4058;533.2872:655890.2601;533.29:338759.9565;533.2928:144482.5976;533.2956:64517.886;533.2985:33280.8631;533.3013:14295.3783;533.3041:10010.4708;533.3069:10137.1871;533.3097:10066.9796;533.3125:9706.3182;533.3153:7922.9159;533.3181:2141.9568;533.3209:698.1698;533.3237:0.3322,533.7678:0.2614;533.7706:4770.6346;533.7734:34084.4332;533.7762:108303.1136;533.779:294403.506;533.7818:694119.5022;533.7846:1207401.9762;533.7874:1399449.1085;533.7902:1079254.1205;533.793:568299.7954;533.7959:243254.3503;533.7987:105522.447;533.8015:48782.5011;533.8043:25869.5727;533.8071:15264.824;533.8099:7780.3226;533.8127:3880.1388;533.8155:1942.1909;533.8183:1221.4996;533.8212:1.7016,534.271:6.4682;534.2738:10615.901;534.2766:50782.8589;534.2794:134905.9294;534.2822:367026.0407;534.2851:832318.1406;534.2879:1371921.1146;534.2907:1486830.5158;534.2935:1063953.21;534.2963:520281.3447;534.2991:215903.2198;534.3019:99485.1562;534.3047:52699.6654;534.3076:32707.7404;534.3104:28775.696,534.7745:609.861;534.7773:11256.9535;534.7801:52679.5791;534.7829:137035.2498;534.7857:333263.2238;534.7885:647467.4588;534.7914:896617.8266;534.7942:837158.946;534.797:531582.7295;534.7998:248095.1242;534.8026:103471.197;534.8054:49577.1554;534.8082:26445.0832;534.8111:15048.0679;534.8139:4013.8538;534.8167:7.6903,535.2698:941.488;535.2726:1370.0503;535.2754:1679.0589;535.2782:1970.242;535.281:17416.5093;535.2838:46597.7458;535.2866:110214.4487;535.2895:219042.6539;535.2923:332680.3058;535.2951:357783.0124;535.2979:268333.9631;535.3007:144366.5138;535.3035:63764.0357;535.3063:30566.5339;535.3092:11063.4963;535.312:5869.6463,535.7793:790.7723;535.7822:5601.9493;535.785:19547.8242;535.7878:33296.5625;535.7906:62683.5999;535.7934:92799.0908;535.7962:110422.5144;535.7991:93727.2256;535.8019:55488.409;535.8047:24093.8271;535.8075:4715.939;535.8103:18.286,536.2497:8996.5679;536.2525:33888.4837;536.2554:80497.9649;536.2582:127338.147;536.261:128103.343;536.2638:85643.6048;536.2666:39514.8755;536.2694:15329.5737;536.2723:603.9117;536.2751:3.5278
MATCH       2223    0.91    7.120   2    1061.539331     531.7556:4.1234;531.7584:675.7973;531.7612:2734.9638;531.764:3551.2066;531.7668:12431.9231;531.7696:23668.0705;531.7724:35608.8643;531.7753:38587.749;531.7781:29221.0464;531.7809:12501.3081;531.7837:3506.1387;531.7865:1056.8087,532.2607:5.3945;532.2635:1021.1032;532.2663:9968.8366;532.2691:22836.5379;532.2719:40544.8534;532.2748:58805.263;532.2776:62510.7509;532.2804:48738.8976;532.2832:29148.5621;532.286:12865.0388;532.2888:3470.5826;532.2916:1478.42,532.7633:4.7114;532.7661:1085.0575;532.7689:11216.5153;532.7717:30970.7168;532.7745:70565.4704;532.7773:137143.6018;532.7801:186748.1443;532.7829:169495.2608;532.7857:102755.2691;532.7885:46942.7941;532.7913:21640.5601;532.7941:5982.1747;532.7969:1926.3121;532.7998:625.4114,533.266:29.7639;533.2688:7851.7309;533.2716:30671.7443;533.2744:74982.4479;533.2773:177450.8036;533.2801:363182.8733;533.2829:518128.3189;533.2857:486197.3637;533.2885:304542.7682;533.2913:143601.5738;533.2941:63444.8852;533.2969:31266.6815;533.2997:16660.7844;533.3025:11585.5964;533.3054:8558.9199;533.3082:8896.6987;533.311:7039.8261;533.3138:5245.6015;533.3166:1791.7086;533.3194:1118.5343,533.7662:3.6456;533.769:1580.1822;533.7718:11112.6049;533.7747:39941.5676;533.7775:114729.664;533.7803:299910.9041;533.7831:635306.0916;533.7859:914586.8384;533.7887:867240.2671;533.7915:538692.9748;533.7943:240191.6283;533.7971:99345.3468;533.7999:47920.4346;533.8028:23731.7703;533.8056:11118.0064;533.8084:5352.9596;533.8112:3689.4513;533.814:1815.6625,534.2695:583.8613;534.2723:1987.0659;534.2751:13614.6425;534.2779:56078.0536;534.2807:154600.0677;534.2835:375847.5282;534.2863:716630.4016;534.2891:945607.4935;534.292:841915.0232;534.2948:509585.7143;534.2976:232788.3121;534.3004:95814.6165;534.3032:48744.9693;534.306:30195.3968;534.3088:21501.8659,534.7701:0.379;534.7729:757.9317;534.7758:4546.7426;534.7786:21082.7898;534.7814:55900.761;534.7842:146285.4898;534.787:321973.7484;534.7898:538132.1019;534.7926:600397.2073;534.7954:458636.0032;534.7983:248387.6584;534.8011:111689.861;534.8039:51764.7702;534.8067:25489.9997;534.8095:12620.8623;534.8123:5338.4717;534.8151:1217.9235;534.818:1107.2986,535.2767:0.1117;535.2795:3951.9074;535.2823:21087.3481;535.2851:51779.4614;535.2879:111518.9907;535.2907:190561.5267;535.2935:241066.7129;535.2964:219825.5473;535.2992:143189.8503;535.302:65980.2296;535.3048:29751.1265;535.3076:15137.7672;535.3104:7531.2923;535.3133:3755.1337,535.7694:574.2098;535.7722:689.7786;535.775:913.5736;535.7778:2080.4507;535.7806:2211.639;535.7834:3537.9914;535.7862:18129.2122;535.7891:29865.1128;535.7919:50508.5336;535.7947:69547.7549;535.7975:70309.8552;535.8003:49606.4;535.8031:27675.5365;535.806:10897.22;535.8088:4142.0098;535.8116:6.0077,536.2397:592.3231;536.2425:847.2781;536.2454:826.0575;536.2482:2172.4472;536.251:14139.5548;536.2538:36976.2653;536.2566:69354.1659;536.2595:87380.794;536.2623:67839.2236;536.2651:35805.933;536.2679:15069.8286;536.2707:762.0051;536.2735:2.1238
MATCH       2224    0.90    7.120   2    
MATCH       2225    1.00    4.190   2    1001.539331     501.7603:6.7611;501.7631:628.0938;501.7658:5378.1224;501.7685:16129.5665;501.7712:35928.6897;501.774:68038.1264;501.7767:84902.8018;501.7794:66658.351;501.7821:29687.8699;501.7849:10180.6345;501.7876:5165.2366;501.7903:2954.1453;501.793:713.8636;501.7958:251.7373,502.2619:4.7787;502.2646:597.0271;502.2674:2270.105;502.2701:5821.3504;502.2728:17255.2014;502.2755:32127.4045;502.2783:39478.1607;502.281:32510.6361;502.2837:18353.4027;502.2864:6687.962;502.2892:1448.7023;502.2919:1034.1638;502.2946:787.105,502.7583:1.6739;502.761:224.2829;502.7637:262.82;502.7664:384.739;502.7692:1988.2254;502.7719:3802.9314;502.7746:6791.2197;502.7774:10453.8307;502.7801:11110.1116;502.7828:8872.7732;502.7855:4691.0373;502.7883:908.3548,503.2003:1.9411;503.203:563.0486;503.2057:1798.4663;503.2085:3383.0045;503.2112:3450.2266;503.2139:2537.8846;503.2167:1320.6033;503.2194:848.7615;503.2221:578.0984;503.2248:299.5649;503.2276:234.4001
MATCH       2226    0.91    4.190   2    1001.539331     501.7603:5.0359;501.7631:249.7526;501.7658:274.5623;501.7685:2121.2484;501.7712:6311.8832;501.774:11978.6818;501.7767:12407.7149;501.7794:7989.8462;501.7821:3417.4301;501.7849:1178.3313;501.7876:514.326;501.7903:338.5308,502.2564:1.9886;502.2592:128.5498;502.2619:294.4756;502.2646:726.8404;502.2673:2428.4386;502.2701:5888.9942;502.2728:15968.2142;502.2755:33575.0116;502.2782:45338.4437;502.281:38878.5995;502.2837:23914.6918;502.2864:10939.9994;502.2892:5106.5625;502.2919:1917.4641;502.2946:1269.3569;502.2973:1107.5443;502.3001:931.0904;502.3028:497.7345,502.7582:1.433;502.761:126.2013;502.7637:148.3906;502.7664:548.5592;502.7691:2026.5522;502.7719:8591.364;502.7746:22588.7994;502.7773:46525.9236;502.7801:67513.6767;502.7828:68117.5468;502.7855:49324.2553;502.7882:25499.0102;502.791:11099.7804;502.7937:5102.8105;502.7964:2282.6506;502.7992:780.9671;502.8019:355.5519;502.8046:314.852;502.8073:209.6753,503.2521:189.9251;503.2548:183.8655;503.2576:682.5776;503.2603:761.7973;503.263:1019.6612;503.2657:1267.8702;503.2685:2328.2613;503.2712:3769.9698;503.2739:7400.9085;503.2767:14417.7592;503.2794:29617.6322;503.2821:46178.0898;503.2848:53860.0641;503.2876:43213.3862;503.2903:24385.879;503.293:8675.312;503.2958:2829.0974;503.2985:1333.1587;503.3012:1179.9072;503.304:606.8261;503.3067:195.4184;503.3094:107.292,503.7653:126.1907;503.768:132.29;503.7708:209.2008;503.7735:662.7226;503.7762:2418.2829;503.779:5759.1764;503.7817:12716.5646;503.7844:19493.2521;503.7872:21697.2708;503.7899:17343.6305;503.7926:10168.4649;503.7954:4085.993;503.7981:1269.7823;503.8008:509.7305;503.8035:393.7316;503.8063:275.733;503.809:156.0349,504.2761:664.7145;504.2788:1400.9899;504.2815:3969.6084;504.2843:6437.9868;504.287:7519.6212;504.2897:6297.601;504.2925:4772.3168;504.2952:2447.9203;504.2979:870.741;504.3007:1.5965,504.7843:476.4823;504.7871:1152.1707;504.7898:2082.3535;504.7925:2747.7569;504.7953:1926.6422;504.798:705.4352;504.8007:300.3245;504.8035:1.9459
MATCH       2227    0.93    4.190   2    1001.539331     501.762:5.3943;501.7648:473.3911;501.7675:978.4404;501.7702:4475.703;501.7729:11064.2739;501.7757:14632.2458;501.7784:13090.6619;501.7811:6850.1655;501.7838:2687.302;501.7866:1024.2991;501.7893:526.1229;501.792:2.09,502.2636:469.8156;502.2663:1571.2275;502.269:6288.6732;502.2718:18638.168;502.2745:43256.5707;502.2772:69699.1925;502.2799:74066.4424;502.2827:53406.4947;502.2854:27529.4762;502.2881:11083.958;502.2909:4674.4436;502.2936:1381.7927;502.2963:708.9017;502.299:369.3163,502.7599:4.2162;502.7627:593.166;502.7654:1297.2984;502.7681:2850.4011;502.7709:8484.1875;502.7736:27513.0796;502.7763:77747.4031;502.779:154460.5585;502.7818:192747.2492;502.7845:154013.0611;502.7872:81485.2524;502.7899:33412.6768;502.7927:13165.1655;502.7954:5404.5037;502.7981:2806.8695;502.8009:974.1029;502.8036:434.8083;502.8063:1.3875,503.2565:316.946;503.2593:521.5491;503.262:786.5213;503.2647:2155.9877;503.2675:4594.1905;503.2702:5775.2919;503.2729:10830.418;503.2756:28988.8724;503.2784:71578.5654;503.2811:136646.6057;503.2838:185492.5262;503.2866:172843.2693;503.2893:110092.8293;503.292:48007.0901;503.2947:18320.1249;503.2975:7523.3695;503.3002:5628.8898;503.3029:3337.2723;503.3057:1528.2554;503.3084:1207.7828;503.3111:1164.827;503.3139:502.3239;503.3166:200.7129,503.7643:0.5363;503.767:188.2282;503.7698:182.925;503.7725:942.7826;503.7752:5757.1814;503.778:18063.9346;503.7807:40464.671;503.7834:77884.8223;503.7862:112689.2113;503.7889:107748.3891;503.7916:68949.8612;503.7943:29127.0417;503.7971:11446.2292;503.7998:4511.8775;503.8025:2866.0746;503.8053:1937.771;503.808:380.4629,504.2587:0.4129;504.2614:198.1807;504.2641:286.3802;504.2669:498.8554;504.2696:997.2128;504.2723:1266.3958;504.2751:2382.7427;504.2778:4556.1547;504.2805:11379.4057;504.2833:24615.6198;504.286:39557.8209;504.2887:47348.2187;504.2915:40974.9398;504.2942:24907.4898;504.2969:10350.1422;504.2996:3522.1545;504.3024:963.7537;504.3051:832.6131;504.3078:244.2724,504.7669:0.0647;504.7697:0.3128;504.7724:252.0197;504.7751:269.9769;504.7779:434.2331;504.7806:682.7269;504.7833:2719.2832;504.7861:6726.3463;504.7888:11968.76;504.7915:14113.7447;504.7943:9971.6261;504.797:4092.4736;504.7997:790.1074;504.8025:292.1563;504.8052:0.2329;504.8079:0.0246,505.2071:0.2826;505.2098:407.4775;505.2126:1526.9926;505.2153:2672.9306;505.218:3277.2131;505.2208:3707.4006;505.2235:5712.2669;505.2262:4722.3353;505.229:2969.8027;505.2317:1154.1045;505.2345:1181.9569;505.2372:928.5675;505.2399:564.4993;505.2427:196.1836;505.2454:134.212
MATCH       2228    0.94    4.190   2    1001.539331     501.7602:0.9776;501.763:261.599;501.7657:690.8822;501.7684:2003.5801;501.7711:9307.1879;501.7739:19677.3857;501.7766:24313.2072;501.7793:16170.4481;501.782:7260.2843;501.7848:2026.3385;501.7875:1069.2051;501.7902:834.8282;501.7929:503.0726;501.7957:257.0035;501.7984:1.1402,502.2591:1.7556;502.2618:580.8191;502.2645:1571.1223;502.2672:4533.2727;502.27:14710.7883;502.2727:36513.6603;502.2754:74518.4638;502.2781:100601.0711;502.2809:90907.4508;502.2836:56032.2464;502.2863:22025.6901;502.2891:9390.7977;502.2918:3686.6383;502.2945:1939.8302;502.2972:1219.202;502.3:277.7084;502.3027:178.002;502.3054:176.0464,502.7609:316.0641;502.7636:367.0567;502.7663:845.971;502.7691:5974.6424;502.7718:20624.1822;502.7745:55347.7962;502.7772:139054.747;502.78:236238.5439;502.7827:245378.831;502.7854:162012.9156;502.7881:70889.6074;502.7909:29101.1917;502.7936:13237.9391;502.7963:7040.6491;502.7991:2080.0647;502.8018:1267.6092;502.8045:1120.3653;502.8072:391.6771;502.81:258.3824,503.2575:0.2124;503.2602:146.7815;503.2629:1853.6901;503.2657:4121.3691;503.2684:6331.0563;503.2711:8519.0466;503.2738:19404.9285;503.2766:58031.1669;503.2793:142106.667;503.282:238423.298;503.2848:273585.5427;503.2875:214588.5591;503.2902:116251.4211;503.293:48115.1985;503.2957:19603.9117;503.2984:9282.8414;503.3011:4796.295;503.3039:2384.7025;503.3066:1685.8;503.3093:1600.8913;503.3121:920.6204,503.768:204.4616;503.7707:685.77;503.7734:2934.7078;503.7762:10912.7425;503.7789:37990.8951;503.7816:92784.522;503.7844:157155.7759;503.7871:180674.8424;503.7898:145522.0343;503.7925:81718.7882;503.7953:34278.2892;503.798:12983.9807;503.8007:5831.551;503.8035:3068.9432;503.8062:1886.7675;503.8089:382.1452,504.2022:0.5614;504.205:1403.772;504.2077:5825.0375;504.2104:18018.4568;504.2132:48451.9673;504.2159:91121.6884;504.2186:111630.5352;504.2214:86624.5093;504.2241:44221.1752;504.2268:16486.4262;504.2296:6717.1113;504.2323:5233.7685;504.235:4797.4875;504.2378:2339.8843;504.2405:1579.6591;504.2432:241.9599,504.8772:1207.4189;504.88:5763.3254;504.8827:17972.5457;504.8854:33894.4191;504.8882:43460.0822,505.208:0.5001;505.2108:525.3767;505.2135:3696.4796;505.2163:9347.7002;505.219:16156.91;505.2217:22834.8098;505.2245:22380.2221;505.2272:16248.2381;505.2299:7811.1094;505.2327:2803.7131;505.2354:944.3199
MATCH       2229    0.94    4.190   2    1001.539331     501.762:5.9227;501.7647:1304.9585;501.7674:2275.1696;501.7701:5743.775;501.7729:11474.1207;501.7756:13846.6226;501.7783:11095.3694;501.781:4718.6121;501.7838:2486.5771;501.7865:1349.0401;501.7892:934.6529,502.2145:2293.6569;502.2172:2724.2525;502.2199:4959.5418;502.2226:13817.3495;502.2254:37986.6154;502.2281:73766.1073;502.2308:94955.2184;502.2335:80203.6179;502.2363:43774.066;502.239:16922.3317;502.2417:4962.5976;502.2444:1622.2009;502.2472:199.0927,502.7599:0.9157;502.7626:220.6644;502.7653:381.0487;502.7681:682.0731;502.7708:7006.6388;502.7735:25075.9159;502.7763:74990.0855;502.779:148234.3463;502.7817:193301.2811;502.7844:155814.7519;502.7872:83198.7104;502.7899:34480.4209;502.7926:14337.3986;502.7954:4958.8651;502.7981:3671.3121;502.8008:2405.2164;502.8035:1309.005;502.8063:237.9394;502.809:143.4106,503.2538:161.4731;503.2565:627.43;503.2592:1076.2912;503.2619:2468.7558;503.2647:4621.8223;503.2674:5587.2083;503.2701:8210.1285;503.2729:13010.5287;503.2756:33973.3834;503.2783:95672.4087;503.2811:199908.9238;503.2838:285471.132;503.2865:269989.2256;503.2892:167709.2916;503.292:73159.2019;503.2947:28092.6119;503.2974:11926.3731;503.3002:4276.8352;503.3029:2348.5079;503.3056:1260.3784;503.3083:1246.8449;503.3111:545.2367;503.3138:183.4581;503.3165:0.3318,503.7697:193.9653;503.7725:2019.5408;503.7752:7481.9928;503.7779:28366.5447;503.7806:80521.9272;503.7834:163930.5542;503.7861:237957.2312;503.7888:236275.067;503.7916:163502.5002;503.7943:79892.6099;503.797:30652.6275;503.7998:13334.9338;503.8025:6134.1425;503.8052:2086.5974;503.808:383.648;503.8107:143.9331,504.1958:0.3448;504.1985:212.0251;504.2013:228.7888;504.204:716.2869;504.2067:3986.6278;504.2095:13224.7279;504.2122:38307.4041;504.2149:86891.2239;504.2176:129297.7513;504.2204:124605.2087;504.2231:75316.7537;504.2258:33464.1459;504.2286:13891.9523;504.2313:11244.2377;504.234:7766.045;504.2368:3421.2467;504.2395:1517.8213;504.2422:1089.0119;504.245:0.3961;504.2477:0.3557,504.8735:481.0434;504.8762:1154.8021;504.879:5508.5642;504.8817:19242.3256;504.8844:39681.2023;504.8872:59259.8563;504.8899:59936.4851,505.2071:214.7104;505.2098:473.987;505.2125:624.0217;505.2153:4734.097;505.218:14129.9612;505.2207:26071.5548;505.2235:34327.4073;505.2262:27801.3694;505.2289:17949.1258;505.2317:8847.9808;505.2344:3918.0217;505.2371:547.732;505.2399:320.0364;505.2426:182.6617;505.2454:180.0034
MATCH       2230    0.89    4.190   2    1001.539331     501.7667:1.5287;501.7694:276.6628;501.7722:758.6111;501.7749:1938.4874;501.7776:1663.3776;501.7803:477.3325,nan:nan,502.7646:1.4859;502.7674:416.5042;502.7701:562.0209;502.7728:1700.9613;502.7755:5358.0235;502.7783:11573.2731;502.781:18691.6223;502.7837:17462.8016;502.7865:10359.8674;502.7892:3552.7591;502.7919:1507.6634;502.7946:845.0175,503.2694:1.5905;503.2722:627.2529;503.2749:2700.9997;503.2776:10188.186;503.2803:25242.1706;503.2831:41106.2065;503.2858:42820.8597;503.2885:29778.167;503.2913:14047.7518;503.294:6034.3183;503.2967:2989.046;503.2994:1814.6144;503.3022:465.4992;503.3049:265.3373,503.7717:0.5633;503.7745:370.2402;503.7772:4422.111;503.7799:11030.1832;503.7827:25565.9934;503.7854:45301.4112;503.7881:54256.9868;503.7909:43207.9936;503.7936:23492.901;503.7963:10888.3895;503.799:5851.5406;503.8018:2887.3667;503.8045:1128.7344;503.8072:279.5851,504.2661:236.3524;504.2688:874.1083;504.2716:1080.043;504.2743:1170.7874;504.277:2647.4292;504.2798:5360.7935;504.2825:10721.2801;504.2852:20963.4737;504.288:35668.5849;504.2907:41109.3443;504.2934:32332.4071;504.2962:17487.2432;504.2989:8053.6464;504.3016:3327.3317;504.3044:1981.5117;504.3071:981.5311,504.7826:795.6199;504.7853:4332.2868;504.7881:11922.2677;504.7908:19937.9749;504.7935:20615.5539;504.7963:12931.7689;504.799:5863.5368;504.8017:2165.8747;504.8045:786.7066;504.8072:486.1538;504.8099:214.1421;504.8127:0.1139,505.2118:421.4348;505.2146:721.5942;505.2173:3174.6798;505.22:7482.1392;505.2228:10413.9704;505.2255:9457.2576;505.2282:5834.9238;505.231:2904.0047;505.2337:894.7616;505.2364:442.62;505.2392:268.2402;505.2419:0.3736,505.7944:1404.4678;505.7972:2533.1563;505.7999:1704.0874;505.8027:826.2077;505.8054:768.1372;505.8081:628.3508;505.8109:1.5927
MATCH       2231    0.93    4.190   2    1001.539331     501.7669:12.009;501.7696:1296.8129;501.7724:3649.0521;501.7751:6639.7327;501.7778:5978.1847;501.7805:3376.5698;501.7833:1480.536;501.786:915.2483;501.7887:219.8544,502.214:1883.2941;502.2167:2139.7654;502.2194:2731.7456;502.2221:11448.667;502.2249:45307.2116;502.2276:101308.3787;502.2303:140521.6384;502.233:124375.5217;502.2358:73547.693;502.2385:31497.066;502.2412:11648.9496;502.2439:2509.9065,502.7621:3.3549;502.7648:390.3576;502.7676:1140.2823;502.7703:2212.6196;502.773:7707.7962;502.7758:18268.9395;502.7785:42025.1798;502.7812:56321.2227;502.7839:49773.4128;502.7867:28607.7452;502.7894:13929.3532;502.7921:5952.2671;502.7949:1645.0159;502.7976:693.3792,503.2587:1.2902;503.2614:183.4069;503.2642:671.0808;503.2669:1847.4138;503.2696:3020.6128;503.2724:4250.8793;503.2751:10768.2927;503.2778:38683.2814;503.2806:93455.628;503.2833:142195.984;503.286:143762.4987;503.2887:99532.1822;503.2915:47763.5119;503.2942:21524.5736;503.2969:8076.6589;503.2997:2363.4807;503.3024:1775.4763;503.3051:1156.4586;503.3078:936.9946;503.3106:224.3643,503.7692:7.1002;503.7719:1055.69;503.7747:5677.3501;503.7774:22553.8442;503.7801:66659.4451;503.7829:151717.4248;503.7856:252473.5841;503.7883:280866.5903;503.7911:208621.8662;503.7938:99813.8036;503.7965:40017.952;503.7993:14738.1553;503.802:8056.6801;503.8047:6510.5454;503.8074:2500.3779;503.8102:935.5906,504.2663:248.1472;504.269:1599.8511;504.2718:4851.6262;504.2745:7936.5443;504.2772:10518.7096;504.28:23268.7934;504.2827:58797.5484;504.2854:138939.6465;504.2882:234746.567;504.2909:273509.574;504.2936:212129.1714;504.2964:116698.7935;504.2991:49759.1095;504.3018:21663.0583;504.3046:9869.0874;504.3073:6092.5812;504.31:2754.3044;504.3128:1463.3383;504.3155:759.9529;504.3182:339.5511;504.321:258.5455;504.3237:2.4473,504.7746:3.8171;504.7773:1017.2467;504.7801:5195.7544;504.7828:17878.684;504.7855:49161.1288;504.7883:108526.0426;504.791:173977.3656;504.7937:193278.2187;504.7965:147379.2815;504.7992:77752.3398;504.8019:33959.9067;504.8047:11169.0266;504.8074:4544.1504;504.8101:3117.7283;504.8129:1884.6934;504.8156:604.6156;504.8183:0.7739,505.264:246.4192;505.2667:321.0684;505.2695:489.4109;505.2722:1235.0384;505.2749:2997.7126;505.2777:4300.8878;505.2804:5691.433;505.2831:9930.0076;505.2859:17735.2558;505.2886:33787.4247;505.2913:61747.8741;505.2941:85401.9544;505.2968:90443.981;505.2995:66438.0099;505.3023:32866.13;505.305:12810.957;505.3077:5061.3507;505.3105:2232.139;505.3132:404.0237;505.3159:2.3202,505.781:3.519;505.7837:902.844;505.7864:2934.8569;505.7892:5768.6415;505.7919:12980.9537;505.7947:23472.7194;505.7974:30398.1805;505.8001:27779.8832;505.8029:18348.7986;505.8056:7839.2015;505.8083:2625.1789;505.8111:982.4613;505.8138:294.1063;505.8165:303.769;505.8193:250.8863,506.2873:677.7972;506.29:1318.2416;506.2928:1406.7573;506.2955:5173.9103;506.2982:8122.6531;506.301:7195.0869;506.3037:2648.8109;506.3064:598.1823;506.3092:430.7909;506.3119:0.5483
MATCH       2232    0.93    4.190   2    1001.539331     501.7601:4.2323;501.7629:272.8886;501.7656:554.3214;501.7683:1222.7687;501.771:3806.3217;501.7738:4741.8372;501.7765:3400.6048;501.7792:2425.971;501.7819:1369.636;501.7847:945.1058;501.7874:563.4398,502.2126:362.4157;502.2154:924.6138;502.2181:2356.7983;502.2208:13377.9163;502.2235:38280.8818;502.2263:90719.1767;502.229:149625.589;502.2317:164639.93;502.2344:120728.1256;502.2372:59231.806;502.2399:20405.2805;502.2426:4119.7143;502.2453:1627.5262;502.2481:564.0547;502.2508:254.2785,502.7608:193.0344;502.7635:311.6049;502.7662:593.5314;502.769:1950.3361;502.7717:4059.9688;502.7744:11428.7717;502.7772:24962.4932;502.7799:40418.0247;502.7826:41187.4264;502.7853:27961.7156;502.7881:11746.709;502.7908:4563.5622;502.7935:2038.1168;502.7962:274.8469,503.2628:291.7615;503.2656:1034.9896;503.2683:1878.2488;503.271:3013.2672;503.2738:8714.2735;503.2765:22680.9057;503.2792:56790.6634;503.2819:104545.7203;503.2847:131710.4473;503.2874:110379.0579;503.2901:58831.3123;503.2929:23554.8456;503.2956:8295.3426;503.2983:2097.5092,503.7542:3.0166;503.757:289.9988;503.7597:290.3873;503.7624:286.1622;503.7652:279.1783;503.7679:378.7699;503.7706:1219.8575;503.7733:2957.6152;503.7761:11379.4579;503.7788:33851.5363;503.7815:87577.8043;503.7843:177050.756;503.787:236122.9481;503.7897:203516.9925;503.7925:113727.1654;503.7952:48446.443;503.7979:19342.216;503.8007:8636.4452;503.8034:5314.2874;503.8061:2002.3437;503.8088:1431.6139;503.8116:569.2106,504.2622:9.5838;504.265:633.3126;504.2677:1520.1851;504.2704:2470.6699;504.2732:3871.581;504.2759:6265.159;504.2786:14424.5055;504.2814:41000.5801;504.2841:99453.5023;504.2868:191963.9443;504.2896:264154.1037;504.2923:244856.777;504.295:144722.6898;504.2978:60883.9925;504.3005:27438.0103;504.3032:13726.0262;504.306:5287.2191;504.3087:2152.827;504.3114:1250.5375;504.3142:224.7932;504.3169:2.8618,504.7733:9.6444;504.776:933.0019;504.7787:2237.8612;504.7815:9759.5856;504.7842:31045.0495;504.7869:81920.6819;504.7897:149741.1113;504.7924:195760.582;504.7951:170650.0381;504.7979:102383.6168;504.8006:44304.1759;504.8033:18063.0152;504.8061:7641.9494;504.8088:3149.3281;504.8115:594.3587;504.8143:2.8799,505.2681:586.1495;505.2709:1228.7673;505.2736:1695.6456;505.2763:1741.2495;505.2791:5010.072;505.2818:6887.3899;505.2845:10013.717;505.2873:22108.5909;505.29:45170.9152;505.2927:73593.8869;505.2955:91453.7425;505.2982:77032.5255;505.3009:48519.769;505.3037:24964.0582;505.3064:10806.6141;505.3091:3637.7658;505.3119:1393.1958;505.3146:258.842,505.7824:280.6229;505.7851:345.6017;505.7878:2658.7343;505.7906:10532.5769;505.7933:22406.8374;505.796:33364.1032;505.7988:34831.9109;505.8015:26013.8842;505.8043:13101.5095;505.807:4507.7812;505.8097:777.6837,506.2914:3112.0839;506.2941:5311.3042;506.2969:7627.8004;506.2996:7879.4023;506.3024:6495.1909;506.3051:3806.1634;506.3078:1041.1862
MATCH       2233    0.87    4.190   2    
MATCH       2234    1.00    7.520   2    1049.433547     525.7102:13.8941;525.713:7287.4043;525.7158:31865.5815;525.7186:76319.8081;525.7214:124953.4546;525.7242:127159.4532;525.727:81260.6405;525.7298:33900.5309;525.7326:11364.2876;525.7353:4396.9451,526.2125:10.5834;526.2153:5942.7443;526.218:22639.4883;526.2208:43960.1022;526.2236:61534.9311;526.2264:58075.316;526.2292:36115.3459;526.232:14773.4887,526.7149:7.0141;526.7177:8181.6259;526.7205:16351.0642;526.7233:20775.9879;526.7261:20184.3497;526.7289:15724.967;526.7317:5460.9912,527.2204:1.946;527.2232:2552.6598;527.226:5078.8221;527.2288:4160.5722,527.6898:2.6792;527.6926:1737.7788;527.6954:1593.5421
MATCH       2235    0.83    7.520   2    1049.433547     525.6382:1.7669;525.6409:2648.7976;525.6437:6751.2239;525.6465:8449.2942;525.6493:8082.4838;525.6521:2536.4337,526.2129:0.2142;526.2157:1409.4442;526.2185:4684.2617;526.2213:15489.5913;526.2241:25028.0618;526.2269:25952.1231;526.2297:15738.7681;526.2324:7248.1881;526.2352:1299.3475,526.7154:0.4441;526.7182:1249.9541;526.721:9632.0044;526.7237:26265.6004;526.7265:42521.2039;526.7293:46980.8619;526.7321:34559.7803;526.7349:17972.997;526.7377:5291.141;526.7405:0.0129,527.2181:0.4182;527.2209:2763.7911;527.2237:12309.1443;527.2265:24688.6392;527.2293:37999.4822;527.232:41784.5995;527.2348:33450.3842;527.2376:18769.3607;527.2404:10473.7384;527.2432:4426.3674;527.246:1162.0747,527.7238:3151.6006;527.7266:10711.3558;527.7294:18513.7398;527.7322:27375.3677;527.735:26809.91;527.7378:19284.5641;527.7406:10174.4382;527.7434:2730.6571;527.7462:0.3667,528.2242:1155.4733;528.227:3693.4299;528.2298:6261.4367;528.2326:8102.0141;528.2354:9401.3136;528.2382:6680.2439;528.241:2636.8741;528.2438:1.2144
MATCH       2236    0.91    7.520   2    1049.433547     525.7124:4.8109;525.7152:3778.0458;525.718:19300.545;525.7208:36528.1143;525.7236:38754.7336;525.7264:24610.9604;525.7291:9088.7899,526.2146:6673.9626;526.2174:20729.1771;526.2202:72900.4788;526.223:139285.6443;526.2258:166413.4239;526.2286:128500.4548;526.2314:69690.3658;526.2342:21888.7244;526.237:4481.3435,526.7143:3.9062;526.7171:7539.8021;526.7199:49885.8518;526.7227:134697.9874;526.7255:258295.8362;526.7283:323355.112;526.7311:262857.1203;526.7339:142606.5923;526.7366:60752.4539;526.7394:23178.6965;526.7422:7510.4407;526.745:3265.5816;526.7478:2480.6189,527.2142:0.1536;527.217:1236.6107;527.2198:19146.7619;527.2226:64341.2915;527.2254:158522.8796;527.2282:281488.9083;527.231:350785.6119;527.2338:294162.5829;527.2366:171175.2916;527.2394:73724.1608;527.2422:28069.1131;527.245:6582.3315;527.2477:2572.1535;527.2505:0.1491,527.72:1251.7112;527.7228:22033.7083;527.7256:63805.3496;527.7283:123775.4127;527.7311:190636.4028;527.7339:217721.6137;527.7367:175231.5113;527.7395:98488.7137;527.7423:37685.9094;527.7451:11653.2879;527.7479:2.3794,528.2819:18457.5867;528.2847:18829.2758;528.2875:35343.6134;528.2903:71484.7238;528.2931:161990.7357;528.2958:337630.4834;528.2986:550269.7719;528.3014:630608.8778;528.3042:504006.0984;528.307:299308.4005;528.3098:155463.92;528.3126:90180.1137;528.3154:58875.8797;528.3182:35909.4559;528.321:20221.2807;528.3238:12044.1647;528.3266:6412.3905;528.3294:1240.3703;528.3322:1.1924,528.7266:1594.6135;528.7294:8571.8256;528.7322:18591.7247;528.735:25304.9929;528.7378:28712.6993;528.7406:19796.9955;528.7434:5074.5437;528.7462:2.605,529.2778:4383.3452;529.2806:18653.1096;529.2834:29626.1577;529.2862:50265.3646;529.289:97413.9685;529.2918:187233.9003;529.2946:336388.3233;529.2974:549580.2797;529.3002:935606.8316;529.303:1574465.5812;529.3058:2215122.3734;529.3086:2210455.0859;529.3114:1568972.7985;529.3142:839386.3207;529.317:434576.4355;529.3198:256385.9731;529.3226:157368.4928;529.3254:107000.905;529.3282:71490.3813;529.331:48211.046;529.3338:31412.096
MATCH       2237    0.83    7.520   2    1049.433547     525.7132:28.134;525.716:5091.9771;525.7188:18046.8589;525.7216:24661.0311;525.7244:22999.313;525.7272:13871.4801;525.73:4773.2058,526.2127:7544.1395;526.2154:8057.9381;526.2182:21594.8473;526.221:48296.2835;526.2238:82318.476;526.2266:88256.1593;526.2294:63086.8756;526.2322:29256.3047;526.235:14168.7171;526.2378:3343.9659,526.7123:5.4869;526.7151:1411.9125;526.7179:12417.3002;526.7207:34618.4792;526.7235:79782.8458;526.7263:144611.7685;526.7291:173392.9522;526.7319:138208.9645;526.7347:71747.3683;526.7375:30546.6024;526.7402:11482.6732;526.743:6121.415;526.7458:1450.2314;526.7486:4.4748,527.215:3.6269;527.2178:1191.7828;527.2206:20715.618;527.2234:45941.3259;527.2262:95122.4061;527.229:161044.3484;527.2318:189698.3666;527.2346:153108.005;527.2374:85374.6157;527.2402:37427.3256;527.243:16985.3241;527.2458:7806.8712;527.2486:4298.5248;527.2513:1307.859,527.718:9.6765;527.7208:4261.8615;527.7236:20214.6295;527.7264:39985.5553;527.7292:73625.6627;527.7319:108211.2813;527.7347:116531.6554;527.7375:85983.094;527.7403:44935.7195;527.7431:20126.3225;527.7459:8199.8182;527.7487:1382.7237,528.2855:5468.6742;528.2883:12952.6412;528.2911:30639.6657;528.2939:68915.2845;528.2967:130681.6982;528.2995:201846.6364;528.3022:221654.7805;528.305:170158.6272;528.3078:94758.922;528.3106:47686.3268;528.3134:26416.032;528.3162:19253.3581;528.319:13128.5985;528.3218:7764.8391;528.3246:1120.3767,528.7246:1.3537;528.7274:1685.6595;528.7302:8756.4531;528.733:15131.1293;528.7358:16655.7948;528.7386:16411.8115;528.7414:10462.3192;528.7442:3233.4789
MATCH       2238    0.90    7.520   2    1049.433547     525.718:21882.1101;525.7208:36744.9517;525.7236:38802.5586;525.7264:22846.2871;525.7291:80.0926,526.1923:9442.9922;526.1951:40921.0809;526.1979:88259.3815;526.2007:134823.009;526.2035:151929.1763;526.2063:120209.2675;526.2091:64988.4539;526.2118:22881.0151;526.2146:8239.6013,526.7171:11679.5247;526.7199:48956.44;526.7227:136400.4162;526.7255:246993.0972;526.7283:311239.3798;526.7311:259965.8239;526.7339:146758.5769;526.7366:60336.6427;526.7394:21033.68;526.7422:3310.4909;526.745:11.9278,527.2142:5.9029;527.217:2093.3918;527.2198:25383.3201;527.2226:69902.4518;527.2254:162821.4657;527.2282:303576.8069;527.231:394698.7128;527.2338:333986.9187;527.2366:191350.5225;527.2394:82804.7617;527.2422:32982.7234;527.245:7136.2859;527.2477:24.6387,527.72:3443.541;527.7228:29239.4227;527.7256:70468.401;527.7283:148730.6755;527.7311:240815.0246;527.7339:285917.0979;527.7367:232052.9746;527.7395:132675.6184;527.7423:49860.3997;527.7451:15504.5289;527.7479:1604.6695;527.7507:5.6463,528.2819:8104.7984;528.2847:11462.0766;528.2875:24203.1673;528.2903:53922.5023;528.2931:109689.3037;528.2959:219750.4988;528.2986:352628.6432;528.3014:409441.647;528.3042:336890.6178;528.307:201291.3259;528.3098:103211.2994;528.3126:57434.8306;528.3154:35947.5308;528.3182:21831.5096;528.321:8636.9349;528.3238:42.0746,528.7266:1661.4333;528.7294:13751.3932;528.7322:24362.6714;528.735:41263.222;528.7378:44075.3809;528.7406:37031.9676;528.7434:19679.7077;528.7462:62.2238,529.275:1455.1179;529.2778:10652.4026;529.2806:28364.1771;529.2834:40960.7372;529.2862:47808.4287;529.289:65072.52;529.2918:119501.8912;529.2946:218230.3996;529.2974:386649.5918;529.3002:697676.4114;529.303:1222532.1948;529.3058:1728884.5038;529.3086:1727220.7946;529.3114:1200728.53;529.3142:638197.7923;529.317:333637.9218;529.3198:198000.6679;529.3226:124096.8731;529.3254:80307.312;529.3282:52226.3327;529.331:34110.8498;529.3338:23214.0151;529.3366:13892.1796
MATCH       2239    0.81    7.520   2    1049.433547     525.7088:3.9671;525.7116:934.3591;525.7144:10612.8507;525.7172:30039.9103;525.72:48027.9726;525.7228:53168.5147;525.7255:41870.4531;525.7283:22614.3779;525.7311:5943.5947,nan:nan,526.7079:2.5829;526.7107:781.727;526.7135:2073.3991;526.7163:8284.7009;526.7191:28778.3489;526.7219:68033.5321;526.7247:135527.0865;526.7275:190892.4962;526.7303:177267.4746;526.733:109760.1772;526.7358:50721.4545;526.7386:18438.0318;526.7414:910.9882,527.2162:12003.9938;527.219:14461.1921;527.2218:37779.3413;527.2246:96719.6958;527.2274:200932.3517;527.2302:287448.1212;527.233:274319.8364;527.2358:177713.5606;527.2386:88361.0206;527.2414:36798.8921;527.2441:11340.0484;527.2469:4850.9178;527.2497:1786.1201,527.7164:2.4885;527.7192:1022.0501;527.722:14538.761;527.7247:51890.7823;527.7275:118419.3699;527.7303:209819.9138;527.7331:273387.5758;527.7359:256532.7088;527.7387:169970.3302;527.7415:86639.5886;527.7443:38548.8545;527.7471:12690.7345;527.7499:5072.842,528.2839:11492.8252;528.2867:18839.7321;528.2895:38539.3677;528.2922:79797.4662;528.295:168572.1132;528.2978:291111.2137;528.3006:361274.1357;528.3034:320002.7037;528.3062:204209.5355;528.309:111589.9003;528.3118:68804.1741;528.3146:47394.4286;528.3174:25003.5894;528.3202:14266.8689;528.323:9053.5051;528.3258:4299.4052;528.3286:3274.6029;528.3314:2565.6447;528.3342:1715.8678,528.723:6.6046;528.7258:4097.685;528.7286:15961.3647;528.7314:37760.2648;528.7342:63384.7079;528.737:85599.0726;528.7398:89110.3318;528.7426:70920.2497;528.7453:37396.188;528.7481:12037.0507;528.7509:1950.48,529.2742:5.1237;529.277:4863.5597;529.2798:19082.0693;529.2826:31590.1764;529.2854:38036.4256;529.2882:40130.3026;529.291:60876.515;529.2938:111948.2345;529.2966:206509.5651;529.2994:396624.3997;529.3022:726158.9212;529.305:1127229.3718;529.3078:1247191.5727;529.3106:981697.0835;529.3134:567106.3362;529.3162:295499.8836;529.319:169284.221;529.3218:109625.8979;529.3246:71544.9814;529.3274:47504.0716;529.3302:27738.3691;529.333:18838.7616;529.3358:13466.9241;529.3386:10270.9791,529.7361:4432.0504;529.7389:5992.903;529.7417:6379.0621;529.7445:6443.9934;529.7473:4468.9828;529.7501:0.2061
MATCH       2240    0.81    7.520   2    1049.433547     525.6852:6.0529;525.688:2389.2016;525.6908:16904.024;525.6935:26266.77;525.6963:22234.3397;525.6991:9213.6118,nan:nan,526.7178:0.1544;526.7206:11457.6581;526.7233:30249.7459;526.7261:54978.3686;526.7289:57141.6306;526.7317:42713.787;526.7345:13847.227;526.7373:25.4285,527.2205:19189.2169;527.2233:38380.9373;527.2261:84260.9094;527.2288:136177.5359;527.2316:147612.9616;527.2344:105493.9023;527.2372:52351.3337;527.24:19570.2479;527.2428:6710.2776;527.2456:1343.6674;527.2484:3.146,527.7206:1.7155;527.7234:19321.1243;527.7262:61036.8895;527.729:133994.7073;527.7318:226221.7855;527.7346:258477.0042;527.7374:194087.2772;527.7402:101518.2546;527.743:45059.3172;527.7458:16754.9243;527.7486:3970.8878;527.7514:6.1126,528.2238:3143.6524;528.2266:33932.1897;528.2294:94061.0163;528.2322:192335.2438;528.235:291885.2022;528.2378:306422.9058;528.2406:224257.1639;528.2434:115113.9908;528.2462:54720.1688;528.249:23096.9593;528.2518:5176.0709;528.2546:13.4362,528.7244:1189.7948;528.7272:16627.2015;528.73:50594.9277;528.7328:104120.14;528.7356:183738.8731;528.7384:254206.2677;528.7412:249035.1857;528.744:169624.3743;528.7468:81453.2009;528.7496:30008.5863;528.7524:8903.7605;528.7552:1504.362,529.2869:39538.7008;529.2897:50056.1968;529.2925:87131.4114;529.2953:176179.412;529.2981:362715.6827;529.3009:726871.0789;529.3037:1197622.8576;529.3065:1451747.6405;529.3093:1218930.0655;529.3121:743537.2752;529.3149:389975.8899;529.3177:221655.8999;529.3205:138091.5395;529.3233:87978.2135;529.3261:55471.5962;529.3289:37478.1257;529.3317:24305.9004;529.3345:17540.0254;529.3372:10746.4746;529.34:2534.2129,529.7348:6053.0017;529.7376:30251.7078;529.7404:52432.1495;529.7432:64369.5113;529.746:59537.967;529.7488:43729.4812;529.7516:20791.5696;529.7544:2931.77;529.7572:8.8417
MATCH       2241    0.82    7.520   2    
MATCH       2242    1.00    2.610   1    748.306159      749.2795:3.3241;749.2828:1114.4734;749.2862:2614.7861;749.2895:7309.4381;749.2928:14464.0453;749.2962:30506.6508;749.2995:62884.9055;749.3028:122115.0038;749.3061:209889.6833;749.3095:280279.0923;749.3128:277224.3165;749.3161:200086.7558;749.3195:117393.0376;749.3228:62904.1803;749.3261:37744.9283;749.3295:22811.8624;749.3328:15252.6844;749.3361:10826.9286;749.3394:7853.8719;749.3428:5115.7645;749.3461:3517.5122;749.3494:892.7548,750.2889:2.022;750.2922:2038.8188;750.2956:6213.2812;750.2989:12499.4835;750.3022:22041.2117;750.3056:43324.45;750.3089:76860.601;750.3122:101855.8612;750.3156:101670.8094;750.3189:78580.65;750.3222:47935.8869;750.3255:26703.9599;750.3289:14592.7425;750.3322:9213.0681;750.3355:5638.2464;750.3389:2819.1652;750.3422:302.5074;750.3455:265.2347,751.3256:21196.4121;751.329:27590.0003;751.3323:35076.7963;751.3356:35680.1927;751.339:26145.8391;751.3423:13843.894;751.3456:5426.7739;751.349:2702.9026;751.3523:4.7277,752.303:2498.1281;752.3064:5918.8774;752.3097:8465.8046;752.313:8123.5621;752.3164:7588.6671;752.3197:6792.1663;752.3231:6325.4327;752.3264:4920.3115;752.3297:4316.3196
MATCH       2243    0.88    2.610   1    748.306159      749.2784:231.1178;749.2818:459.7457;749.2851:2175.3142;749.2884:7487.2774;749.2917:17506.9689;749.2951:31616.9651;749.2984:51120.1771;749.3017:87342.5503;749.3051:149061.7759;749.3084:217636.8077;749.3117:237605.7878;749.3151:190687.934;749.3184:120504.9418;749.3217:66376.2806;749.3251:41159.8867;749.3284:25279.5163;749.3317:16830.5408;749.335:13080.3022;749.3384:8829.908;749.3417:5121.1321;749.345:2194.0586;749.3484:2291.7288;749.3517:1230.8659;749.355:607.2517,750.2812:172.592;750.2845:1302.54;750.2878:2303.2642;750.2912:4674.4898;750.2945:11439.2613;750.2978:27197.2766;750.3012:50756.8308;750.3045:98558.5157;750.3078:184466.6836;750.3111:321154.4326;750.3145:448096.135;750.3178:485983.1425;750.3211:396779.4559;750.3245:249875.7737;750.3278:136303.5209;750.3311:78957.7002;750.3345:48145.1314;750.3378:29973.1652;750.3411:22925.1189;750.3445:16647.126;750.3478:10596.1605;750.3511:5610.5267;750.3545:2658.0469;750.3578:918.3746;750.3611:558.6423,751.2912:250.9916;751.2946:3627.6775;751.2979:10063.4692;751.3012:21717.7344;751.3046:40567.7688;751.3079:73402.9213;751.3112:126806.3362;751.3146:208539.2896;751.3179:307402.3503;751.3212:372489.0551;751.3246:351191.0808;751.3279:266189.8477;751.3312:177377.7391;751.3346:112948.5587;751.3379:72198.9469;751.3412:43954.297;751.3446:27461.4033;751.3479:18825.312;751.3512:13052.7473;751.3546:10398.3396;751.3579:7857.8699;751.3613:4067.0096;751.3646:1908.3812;751.3679:1346.4667;751.3713:1288.4042;751.3746:727.516;751.3779:319.2465;751.3813:286.7391,752.2886:0.9108;752.292:261.5233;752.2953:1390.8307;752.2986:3577.0063;752.302:9459.4216;752.3053:17580.6708;752.3086:28274.5379;752.312:45678.5085;752.3153:66978.2708;752.3187:91911.5463;752.322:121955.6156;752.3253:139185.3633;752.3287:134424.0086;752.332:110325.7565;752.3353:89200.6076;752.3387:76644.5849;752.342:63646.9909;752.3454:44323.1996;752.3487:23756.7724;752.352:12611.0293;752.3554:7598.4522;752.3587:4641.9391;752.362:1821.3246;752.3654:373.7517,753.2934:149.8721;753.2967:407.4407;753.3:1310.4999;753.3034:1686.0237;753.3067:5472.2748;753.3101:10124.5788;753.3134:15109.0781;753.3167:22175.6079;753.3201:31675.3988;753.3234:39345.4962;753.3268:42460.9488;753.3301:40165.289;753.3334:34506.6144;753.3368:28729.5979;753.3401:25374.0139;753.3434:23741.2542;753.3468:21044.0616;753.3501:15144.6683;753.3535:8978.9172;753.3568:5513.7625;753.3601:3971.0928;753.3635:2146.0168;753.3668:165.0345,754.3088:156.941;754.3121:1621.1441;754.3155:3268.2449;754.3188:4269.5489;754.3222:5328.6463;754.3255:7060.8967;754.3288:8926.6459;754.3322:10117.666;754.3355:10090.0101;754.3389:7719.5917;754.3422:6262.7192;754.3455:5181.4582;754.3489:4727.4088;754.3522:2498.8341;754.3556:1323.676;754.3589:1090.1718;754.3623:709.926;754.3656:340.3231;754.3689:4.1473,755.3115:1.2043;755.3149:429.2326;755.3182:953.6647;755.3216:1787.9053;755.3249:3398.8389;755.3283:2687.0673;755.3316:2726.627;755.3349:2384.0976
MATCH       2244    0.87    2.610   1    748.306159      749.2846:13.7914;749.2879:2948.566;749.2912:14722.0123;749.2946:31712.2797;749.2979:54691.5407;749.3012:93477.4734;749.3045:165216.8115;749.3079:255748.1043;749.3112:310879.6735;749.3145:283162.8273;749.3179:196728.2762;749.3212:112786.2723;749.3245:60821.6445;749.3279:35830.1282;749.3312:23381.0739;749.3345:16051.8535;749.3378:9313.5123;749.3412:3323.8313;749.3445:772.4241,750.284:5.5408;750.2873:1448.7913;750.2906:8334.058;750.294:21708.8033;750.2973:43109.8082;750.3006:81865.8488;750.304:153827.9642;750.3073:270326.3971;750.3106:469410.4716;750.314:727285.3632;750.3173:870574.5024;750.3206:775626.0416;750.324:517924.1752;750.3273:293810.5392;750.3306:156941.9007;750.334:96914.3672;750.3373:64436.838;750.3406:42935.8865;750.3439:28361.1794;750.3473:19330.2565;750.3506:9605.1391;750.3539:5190.5115;750.3573:2203.1003;750.3606:906.5159,751.2907:1.6246;751.294:578.8965;751.2974:10432.8982;751.3007:26950.6407;751.304:58969.5485;751.3074:109032.845;751.3107:194296.0219;751.314:339139.7872;751.3174:549193.2181;751.3207:744345.9516;751.324:796923.618;751.3274:653014.6099;751.3307:432305.8585;751.3341:266882.4309;751.3374:177851.7977;751.3407:119874.4787;751.3441:74457.9724;751.3474:47875.4487;751.3507:32725.8117;751.3541:20394.3117;751.3574:8164.6901;751.3607:1537.5119;751.3641:1392.0275;751.3674:4.6214,752.2948:4.5189;752.2981:2260.4265;752.3014:7403.6108;752.3048:24883.9157;752.3081:46445.5554;752.3115:75828.4996;752.3148:110879.5083;752.3181:164203.8072;752.3215:234591.7651;752.3248:303326.1715;752.3281:324503.3518;752.3315:281599.573;752.3348:220832.1132;752.3382:186096.3948;752.3415:165548.4281;752.3448:129144.7064;752.3482:82942.9375;752.3515:44512.8867;752.3548:25159.5229;752.3582:12953.5446;752.3615:5649.1355;752.3648:2242.2286;752.3682:289.3977,753.2995:0.8499;753.3029:763.7707;753.3062:6012.5608;753.3095:11934.8897;753.3129:28902.4964;753.3162:47388.6168;753.3196:66158.7935;753.3229:79748.5089;753.3262:91217.1085;753.3296:94201.1139;753.3329:88325.7009;753.3362:75426.9662;753.3396:65483.353;753.3429:59422.697;753.3463:51149.4052;753.3496:39539.2958;753.3529:26011.9936;753.3563:13073.5754;753.3596:1590.7837;753.363:455.9713;753.3663:429.5487,754.3083:0.2079;754.3116:1050.2367;754.315:2837.4359;754.3183:10267.2091;754.3216:17674.1478;754.325:19916.6398;754.3283:22778.5108;754.3317:25277.7793;754.335:24165.2125;754.3383:20071.3978;754.3417:16447.0919;754.345:11703.3862;754.3484:8987.2272;754.3517:3359.6324;754.3551:569.8846,755.4247:3071.3816;755.428:3539.6107;755.4314:1220.0042;755.4347:804.3386;755.4381:568.1934;755.4414:0.4714
MATCH       2245    0.87    2.610   1    748.306159      749.2785:0.6219;749.2818:694.3766;749.2851:2560.2143;749.2885:11982.3341;749.2918:23414.1309;749.2951:37700.0246;749.2985:59537.7146;749.3018:112657.9949;749.3051:195624.7264;749.3085:274427.6833;749.3118:285329.2489;749.3151:224122.9103;749.3184:139014.6198;749.3218:75472.9922;749.3251:43069.5945;749.3284:26085.3493;749.3318:16366.4948;749.3351:9485.4408;749.3384:4738.0306;749.3418:2938.3359;749.3451:913.1615,750.2879:16.6574;750.2912:10314.3151;750.2945:29215.5857;750.2979:58015.3603;750.3012:106113.7183;750.3045:191303.7912;750.3079:343018.9749;750.3112:573910.6523;750.3145:786660.1942;750.3179:816497.6076;750.3212:629900.5384;750.3245:382500.4205;750.3279:210522.2559;750.3312:124795.902;750.3345:78509.3989;750.3379:51494.4738;750.3412:35463.1974;750.3445:25140.5836;750.3479:16147.8975;750.3512:5683.6727;750.3545:1363.952,751.2913:8.2591;751.2946:8622.1546;751.2979:24701.9207;751.3013:44177.391;751.3046:74496.3268;751.3079:131414.9865;751.3113:244910.1863;751.3146:417182.1032;751.318:622690.6188;751.3213:753628.9272;751.3246:711105.8072;751.328:530716.5215;751.3313:342553.9919;751.3346:220075.2578;751.338:141072.3552;751.3413:89172.4279;751.3446:52637.9856;751.348:34539.7853;751.3513:23491.4438;751.3546:16370.4972;751.358:9801.4451;751.3613:4470.823;751.3646:2756.2866;751.368:1638.0225;751.3713:470.4754,752.292:1.2225;752.2953:625.0698;752.2987:4396.1348;752.302:15805.544;752.3054:33993.2317;752.3087:63889.563;752.312:96122.3263;752.3154:136553.2388;752.3187:189608.6956;752.322:267603.0655;752.3254:322308.8443;752.3287:310252.055;752.3321:247245.284;752.3354:196701.0333;752.3387:174415.4012;752.3421:144285.4364;752.3454:94763.9178;752.3487:54561.1836;752.3521:30394.8327;752.3554:18120.4575;752.3587:10169.8686;752.3621:4047.7039;752.3654:3.8898,753.2967:0.8112;753.3001:483.0511;753.3034:2392.6872;753.3068:9714.3398;753.3101:21992.3011;753.3134:38188.8528;753.3168:56007.2751;753.3201:70647.5594;753.3235:79217.4736;753.3268:89780.2476;753.3301:94941.8878;753.3335:87469.4176;753.3368:72897.0567;753.3402:62733.2894;753.3435:57330.8312;753.3468:46953.1878;753.3502:32490.0384;753.3535:18999.5782;753.3569:8888.2275;753.3602:4262.7881;753.3635:9.0984,754.3088:0.4088;754.3122:2233.9079;754.3155:8541.0587;754.3189:14415.2421;754.3222:19628.4377;754.3255:23992.4664;754.3289:28215.7059;754.3322:26955.9744;754.3356:24354.1462;754.3389:19200.1672;754.3423:16914.8797;754.3456:11588.4459;754.3489:6216.5043;754.3523:2910.256;754.3556:1940.8812;754.359:603.8646;754.3623:435.653,755.3283:2905.9246;755.3316:4324.6853;755.335:2577.8956
MATCH       2246    0.88    2.610   1    748.306159      749.2812:2.425;749.2845:282.0422;749.2879:1367.8581;749.2912:6500.4123;749.2945:23577.8617;749.2979:46793.3965;749.3012:83416.8311;749.3045:148719.9234;749.3079:231915.1548;749.3112:289768.8587;749.3145:263126.2041;749.3178:181905.9255;749.3212:101293.5945;749.3245:55810.773;749.3278:32350.1808;749.3312:16586.9247;749.3345:6653.3498;749.3378:4739.9618;749.3412:828.3221,750.2873:9.848;750.2906:2063.5694;750.2939:15579.6625;750.2973:39049.3672;750.3006:74657.8394;750.3039:136744.3975;750.3073:261157.7862;750.3106:478026.4056;750.3139:749611.852;750.3173:906883.8951;750.3206:814218.7508;750.3239:565622.0574;750.3273:331709.6602;750.3306:189351.949;750.3339:113560.9382;750.3373:72668.461;750.3406:47297.3149;750.3439:35142.6313;750.3473:22619.2055;750.3506:12680.9332;750.3539:6519.5743;750.3573:1019.901,751.2873:2.7114;751.2907:654.5635;751.294:2370.0145;751.2974:17508.2645;751.3007:37512.6575;751.304:72263.1785;751.3074:130809.2803;751.3107:226415.4489;751.314:395364.427;751.3174:650556.5096;751.3207:912929.0213;751.324:1004147.566;751.3274:848789.0719;751.3307:584019.5502;751.334:370865.9945;751.3374:237831.1531;751.3407:157102.3269;751.344:101746.2031;751.3474:64130.8948;751.3507:40602.9255;751.354:26185.3392;751.3574:16979.1304;751.3607:7218.7944;751.364:1217.1695;751.3674:1024.9086;751.3707:728.8948,752.2948:4.6384;752.2981:1478.3805;752.3014:12116.5834;752.3048:29986.1324;752.3081:54402.2761;752.3114:88099.9644;752.3148:139995.9729;752.3181:215182.15;752.3215:322574.0866;752.3248:435581.4931;752.3281:490987.4814;752.3315:452540.7484;752.3348:369861.8629;752.3381:303855.2051;752.3415:255627.5906;752.3448:195077.1217;752.3481:122768.5798;752.3515:65883.5883;752.3548:36636.5179;752.3582:18908.3382;752.3615:8412.387;752.3648:1274.3008;752.3682:1077.1716;752.3715:817.4285,753.3028:8.2887;753.3062:3432.4419;753.3095:18829.5589;753.3129:36397.455;753.3162:59300.4666;753.3195:82517.5509;753.3229:108707.3909;753.3262:135945.2347;753.3296:156953.5436;753.3329:160438.7203;753.3362:144025.4484;753.3396:119906.4414;753.3429:99329.102;753.3462:85148.1436;753.3496:64867.2467;753.3529:42205.0685;753.3563:22495.4763;753.3596:8933.6086;753.3629:1451.6752;753.3663:386.7312,754.3116:10.5754;754.3149:6511.9708;754.3183:17139.2975;754.3216:26638.1431;754.325:36901.6478;754.3283:43983.1966;754.3316:44880.3558;754.335:43503.4016;754.3383:42238.9219;754.3417:38258.5925;754.345:28239.2901;754.3484:19539.7172;754.3517:9382.3978;754.355:3794.8142;754.3584:1218.5152;754.3617:689.1626,755.321:0.2431;755.3244:847.8836;755.3277:2644.4145;755.3311:3105.2625;755.3344:3129.7781;755.3377:4448.1156;755.3411:7508.8251;755.3444:8116.3233;755.3478:4271.3041;755.3511:795.8501;755.3545:1.1647
MATCH       2247    0.90    2.610   1    748.306159      749.2833:0.8897;749.2866:222.9994;749.29:1905.3594;749.2933:6272.1341;749.2966:14317.0;749.2999:28383.0643;749.3033:59197.3304;749.3066:100352.059;749.3099:131712.3623;749.3133:129784.2412;749.3166:95560.3059;749.3199:57783.0902;749.3233:30988.7901;749.3266:16409.6032;749.3299:8244.5423;749.3333:3995.4676;749.3366:2109.983;749.3399:779.9227;749.3432:230.5655,750.2827:0.6298;750.286:521.8294;750.2894:1665.251;750.2927:5528.9891;750.296:18458.8551;750.2994:34183.8144;750.3027:63925.7726;750.306:115957.6313;750.3094:216635.0955;750.3127:340052.2416;750.316:434672.0003;750.3194:414237.4891;750.3227:308510.8434;750.326:183285.1998;750.3293:101158.3049;750.3327:59354.7133;750.336:40236.5171;750.3393:27386.1381;750.3427:17533.6015;750.346:9604.4478;750.3493:9376.2272;750.3527:6055.8153;750.356:1493.0546;750.3593:206.145,751.2861:0.4484;751.2894:175.9607;751.2928:892.8267;751.2961:5850.6999;751.2994:16959.4301;751.3028:37756.5071;751.3061:70389.0444;751.3094:130146.9497;751.3128:223558.6602;751.3161:380499.3812;751.3194:573516.212;751.3228:691611.5175;751.3261:634616.251;751.3294:466066.255;751.3328:303177.6998;751.3361:197925.4232;751.3394:123774.7098;751.3428:74639.3234;751.3461:45541.3426;751.3495:31861.0642;751.3528:20483.3574;751.3561:14686.6804;751.3595:8343.5829;751.3628:4553.5342;751.3661:1379.0423;751.3695:615.1815,752.2935:206.4762;752.2968:1163.4366;752.3002:5466.4555;752.3035:16273.7383;752.3068:31263.0906;752.3102:54847.3183;752.3135:91218.8922;752.3169:149851.7839;752.3202:247148.4673;752.3235:386999.6729;752.3269:513383.7507;752.3302:542708.8074;752.3335:462481.3696;752.3369:343207.8366;752.3402:252227.8037;752.3435:175020.7508;752.3469:112402.534;752.3502:64803.6136;752.3536:39908.6702;752.3569:23877.8436;752.3602:15341.3326;752.3636:10380.3253;752.3669:6592.8936;752.3702:3261.3188;752.3736:2317.3298;752.3769:1451.5413;752.3803:870.9066;752.3836:0.1705,753.2849:201.9877;753.2882:231.9721;753.2916:257.9768;753.2949:329.3183;753.2982:856.924;753.3016:1691.7835;753.3049:6412.2632;753.3083:14141.3887;753.3116:24887.0031;753.3149:44537.3915;753.3183:72313.2348;753.3216:104185.3128;753.3249:146167.9509;753.3283:205671.7271;753.3316:259558.18;753.335:269998.2626;753.3383:225202.4199;753.3416:164285.3705;753.345:113196.6565;753.3483:78814.037;753.3517:49103.1941;753.355:29354.7056;753.3583:18940.3407;753.3617:11944.5435;753.365:6022.3279;753.3684:2150.3772;753.3717:1866.2664;753.375:1195.7282;753.3784:1088.2814;753.3817:689.5938;753.3851:1.6344,754.3036:199.6764;754.307:1753.068;754.3103:2901.2294;754.3137:9624.29;754.317:19467.3013;754.3204:30943.6292;754.3237:43402.3374;754.327:54924.6305;754.3304:67546.7648;754.3337:82263.9243;754.3371:93313.69;754.3404:90073.057;754.3437:72512.0968;754.3471:48600.5419;754.3504:28513.649;754.3538:15068.3216;754.3571:8416.6708;754.3604:5119.2547;754.3638:2528.835;754.3671:1640.2257;754.3705:783.2626;754.3738:591.0113;754.3772:2.5323,755.3097:355.8062;755.3131:805.2379;755.3164:1643.6445;755.3198:4235.4383;755.3231:6982.8828;755.3264:11595.357;755.3298:18949.9675;755.3331:24215.2597;755.3365:27210.6705;755.3398:26037.71;755.3432:23835.3296;755.3465:22370.9532;755.3498:16690.1927;755.3532:9204.1232;755.3565:4180.1246;755.3599:3434.8833;755.3632:1473.2404;755.3666:876.2869;755.3699:490.2425;755.3733:2.6492
MATCH       2248    0.90    2.610   1    748.306159      749.2931:1004.2121;749.2965:3203.2403;749.2998:8585.4452;749.3031:19912.297;749.3065:36425.4518;749.3098:49438.9221;749.3131:50191.5503;749.3165:37493.9203;749.3198:19684.1629;749.3231:9755.3063;749.3264:1673.2378,750.2859:4.1007;750.2892:771.4775;750.2925:2575.4201;750.2959:10674.3955;750.2992:26873.3466;750.3025:43217.6609;750.3059:61941.0414;750.3092:98410.78;750.3125:147148.3473;750.3159:187274.0079;750.3192:186269.9894;750.3225:142638.2761;750.3259:88873.3423;750.3292:49278.2398;750.3325:26435.8394;750.3359:12975.3212;750.3392:5465.7099;750.3425:5027.1339;750.3459:410.5806,751.2893:4.722;751.2926:911.6103;751.296:3269.0603;751.2993:11882.9481;751.3026:34456.0804;751.306:62764.3134;751.3093:102368.3363;751.3126:160925.0906;751.316:270654.309;751.3193:427189.5454;751.3226:546769.5539;751.326:536439.9018;751.3293:414695.3587;751.3326:287761.1142;751.336:193055.0153;751.3393:123915.209;751.3426:73308.1847;751.346:47092.753;751.3493:30165.4262;751.3526:19350.4945;751.356:10129.2368;751.3593:5043.122;751.3626:1055.1752;751.366:532.5023;751.3693:242.667,752.2967:19.7632;752.3:1532.1536;752.3034:7771.4867;752.3067:22918.5578;752.31:50614.3642;752.3134:98638.4943;752.3167:176895.175;752.32:329473.9368;752.3234:559219.316;752.3267:802209.0728;752.3301:894924.7069;752.3334:789793.6893;752.3367:588868.7378;752.3401:417252.9557;752.3434:294913.4292;752.3467:195393.6659;752.3501:116826.7582;752.3534:68519.5283;752.3568:43253.3697;752.3601:28084.1742;752.3634:16680.9796;752.3668:9983.3499;752.3701:2495.1809;752.3734:2260.3938;752.3768:1825.9183;752.3801:687.0788;752.3835:647.8016,753.2981:1.9779;753.3014:587.1645;753.3048:1405.5092;753.3081:5586.7025;753.3114:20790.0163;753.3148:44148.2939;753.3181:81440.6248;753.3215:148960.1634;753.3248:269968.024;753.3281:457137.0021;753.3315:658095.3634;753.3348:782966.1405;753.3382:743278.9307;753.3415:567152.237;753.3448:368642.3966;753.3482:228679.4922;753.3515:146202.2934;753.3549:90551.4392;753.3582:54262.1667;753.3615:34028.3056;753.3649:22872.354;753.3682:13957.4114;753.3716:9384.3687;753.3749:6690.4583;753.3782:637.1639;753.3816:2.2754,754.3035:1.285;754.3068:341.4953;754.3102:883.222;754.3135:5098.5492;754.3169:25338.6767;754.3202:48133.3596;754.3236:77700.8575;754.3269:117455.4196;754.3302:178584.879;754.3336:275399.8123;754.3369:379000.1193;754.3403:434083.1581;754.3436:400844.1642;754.3469:296187.2153;754.3503:184047.0472;754.3536:109818.6903;754.357:66603.042;754.3603:41365.4367;754.3636:26513.0798;754.367:17170.3342;754.3703:10549.8277;754.3737:5987.6337;754.377:4337.8865;754.3804:1595.9525;754.3837:370.8561,755.3062:1.6249;755.3096:528.7851;755.3129:855.3557;755.3163:1334.4548;755.3196:6190.8022;755.323:19351.9797;755.3263:37924.1821;755.3296:56892.9269;755.333:79797.1203;755.3363:106879.626;755.3397:134986.2576;755.343:157469.9929;755.3464:159984.2419;755.3497:138861.528;755.3531:96870.7614;755.3564:57612.4615;755.3597:34240.7985;755.3631:22661.7226;755.3664:11477.8857;755.3698:5860.4261;755.3731:2497.2412;755.3765:1182.9546;755.3798:570.4144,756.3163:1.9201;756.3197:908.5942;756.323:1390.1871;756.3264:8676.0488;756.3297:15761.7462;756.3331:22437.9798;756.3364:31349.8795;756.3398:36531.3019;756.3431:40020.7315;756.3465:40403.369;756.3498:40606.8802;756.3531:37608.8383;756.3565:28089.1956;756.3598:15636.4008;756.3632:7011.8494;756.3665:2071.0775
MATCH       2249    0.90    2.610   1    748.306159      749.2846:2.0318;749.288:227.0418;749.2913:978.2687;749.2946:2696.8948;749.298:7313.9288;749.3013:11457.6059;749.3046:19797.7442;749.3079:29420.5053;749.3113:35393.0928;749.3146:31898.0404;749.3179:21912.584;749.3213:14061.0419;749.3246:3492.2273;749.3279:955.4942;749.3313:779.5552;749.3346:201.943,750.2874:13.7759;750.2907:1092.2972;750.294:6453.3564;750.2974:15900.1782;750.3007:29360.5897;750.304:40191.8509;750.3074:53942.0085;750.3107:79152.5134;750.314:107735.8996;750.3174:127091.7654;750.3207:113594.328;750.324:80887.7561;750.3274:47764.4944;750.3307:28064.5387;750.334:14859.7669;750.3374:9163.0636;750.3407:2540.8353;750.344:708.1588;750.3474:481.1609;750.3507:402.6032;750.354:272.5859;750.3573:186.1636,751.2874:7.3321;751.2908:848.0015;751.2941:1258.3753;751.2974:3831.3226;751.3008:15789.5144;751.3041:31936.225;751.3074:52378.3662;751.3108:82037.5055;751.3141:142795.3152;751.3174:248288.2537;751.3208:364571.3831;751.3241:405114.8935;751.3274:351725.7801;751.3308:263633.8597;751.3341:191319.2238;751.3375:136449.0957;751.3408:92087.9081;751.3441:60140.5861;751.3475:35735.7767;751.3508:18136.7729;751.3541:8030.8741;751.3575:5058.1618;751.3608:2963.0138;751.3641:1738.4874;751.3675:556.3535;751.3708:568.9363;751.3741:408.9836,752.2948:8.612;752.2982:1146.9139;752.3015:5426.2584;752.3048:13639.6973;752.3082:26201.3887;752.3115:49218.7445;752.3149:92781.2177;752.3182:179151.4104;752.3215:333689.6449;752.3249:540489.5786;752.3282:705197.4231;752.3315:718805.2922;752.3349:583057.0381;752.3382:417420.8031;752.3416:304085.2255;752.3449:211174.3097;752.3482:131941.3885;752.3516:74767.8565;752.3549:45184.9552;752.3582:28497.7787;752.3616:18445.6056;752.3649:11540.4314;752.3682:5853.6506;752.3716:3160.2225;752.3749:1769.6568;752.3783:1074.4063,753.2962:176.1948;753.2996:291.8541;753.3029:1798.9889;753.3063:5196.7731;753.3096:11136.5818;753.3129:22729.9644;753.3163:46896.104;753.3196:90087.6242;753.3229:167000.0938;753.3263:297328.4017;753.3296:487241.6045;753.333:678316.5343;753.3363:752444.4386;753.3396:651842.776;753.343:458725.4111;753.3463:286491.2801;753.3497:177784.4129;753.353:107569.3882;753.3563:64681.3154;753.3597:42103.1917;753.363:28678.2617;753.3664:19316.8606;753.3697:10692.9817;753.373:6038.3062;753.3764:3416.1798;753.3797:3392.4991;753.3831:2577.002;753.3864:1639.5904;753.3897:1173.6435;753.3931:557.7674;753.3964:185.4232,754.305:6.0316;754.3083:1298.4798;754.3117:6272.2352;754.315:13074.2639;754.3183:28150.7579;754.3217:50849.8653;754.325:83003.3007;754.3284:132667.3578;754.3317:209871.5852;754.3351:321724.559;754.3384:428027.2255;754.3417:456435.7766;754.3451:383108.2441;754.3484:267202.8939;754.3518:166985.403;754.3551:97106.2311;754.3584:58867.4217;754.3618:38972.0306;754.3651:25895.2603;754.3685:17528.3015;754.3718:11911.3545;754.3752:7232.6564;754.3785:2931.0788;754.3818:2668.7372;754.3852:1678.9022;754.3885:1651.9701;754.3919:1044.2105;754.3952:824.5377;754.3985:153.3279,755.3111:316.8399;755.3144:1611.3751;755.3178:4115.2894;755.3211:11979.2074;755.3244:23990.1472;755.3278:43069.1169;755.3311:60966.7083;755.3345:82620.7617;755.3378:113261.285;755.3412:151755.2667;755.3445:175385.2995;755.3478:167870.1243;755.3512:136083.9766;755.3545:92742.0345;755.3579:53763.8781;755.3612:31613.6438;755.3646:18952.9249;755.3679:13962.7716;755.3712:8623.4185;755.3746:4793.9115;755.3779:3227.006;755.3813:2323.2063;755.3846:790.1674,756.3111:2.585;756.3145:498.3114;756.3178:1040.411;756.3212:1423.1072;756.3245:3176.8794;756.3279:9575.6557;756.3312:18717.0699;756.3345:28018.1146;756.3379:34999.6665;756.3412:42006.4909;756.3446:47272.9281;756.3479:50283.4509;756.3513:48235.8319;756.3546:39725.8836;756.358:28185.0431;756.3613:16041.0082;756.3647:6757.9106;756.368:4528.7309;756.3713:2940.2404;756.3747:1569.4401;756.378:1373.5907;756.3814:608.2769;756.3847:252.2577,757.3286:361.2689;757.3319:1664.8828;757.3353:7030.7476;757.3386:9873.0192;757.342:11046.2483;757.3453:10933.968;757.3487:12138.6195;757.352:10433.12;757.3554:7335.0243;757.3587:4772.9154;757.3621:2565.8717;757.3654:956.6973;757.3688:851.7904
MATCH       2250    0.81    2.610   1    
MATCH       2251    1.00    10.510  2    1317.594481     659.7737:1475.2168;659.7768:3124.3032;659.7799:4170.022;659.783:13171.3198;659.7862:39981.7008;659.7893:110193.9372;659.7924:268759.2941;659.7955:726659.147;659.7987:1546616.0105;659.8018:2108700.8626;659.8049:1861215.8526;659.808:1052068.2234;659.8112:426709.2533;659.8143:169299.4121;659.8174:82554.0891;659.8205:46597.0878;659.8237:31595.5081;659.8268:17717.4324;659.8299:11565.6108;659.8331:5150.7226;659.8362:4654.5189;659.8393:4584.3427;659.8424:4233.8423;659.8456:2529.9905,660.2738:354.8469;660.2769:375.8054;660.28:775.3028;660.2831:4986.2657;660.2863:17199.082;660.2894:47714.6265;660.2925:130813.817;660.2957:353757.3701;660.2988:817575.2029;660.3019:1331229.8524;660.305:1429549.7704;660.3082:1014544.9286;660.3113:486236.6103;660.3144:199575.5932;660.3175:91250.6803;660.3207:49844.0727;660.3238:29554.1955;660.3269:17617.706;660.33:9708.4492;660.3332:8136.6761;660.3363:5265.0908;660.3394:3785.737;660.3425:2706.1264,660.7834:3823.9295;660.7866:10036.6055;660.7897:35517.999;660.7928:97992.1257;660.7959:230933.1538;660.7991:442411.7248;660.8022:645109.7951;660.8053:687005.3935;660.8085:519940.9982;660.8116:291521.6642;660.8147:136970.7767;660.8178:59564.3448;660.821:23377.8054;660.8241:11535.347;660.8272:6525.8338;660.8303:6306.1325;660.8335:4169.5807;660.8366:2368.2724;660.8397:501.1776;660.8429:460.2171,661.2776:3.0225;661.2808:401.2373;661.2839:1679.7485;661.287:4808.0368;661.2902:11701.9195;661.2933:44282.3567;661.2964:107072.6882;661.2995:185791.0967;661.3027:250564.9337;661.3058:266984.6104;661.3089:211815.7193;661.3121:121312.9202;661.3152:57274.9516;661.3183:25587.846;661.3214:12744.1826;661.3246:6989.4609;661.3277:4780.9856;661.3308:3374.4531;661.334:539.2665,661.7814:456.7505;661.7846:1041.883;661.7877:2220.28;661.7908:6203.941;661.794:13268.8267;661.7971:33619.2453;661.8002:59537.3857;661.8033:83876.8227;661.8065:87436.0736;661.8096:67926.2449;661.8127:37857.6133;661.8159:20179.5274;661.819:11009.6445;661.8221:5406.529;661.8253:2596.0146;661.8284:1200.8009,662.2886:922.554;662.2917:2792.7196;662.2948:4779.6662;662.2979:8519.2715;662.3011:14764.881;662.3042:18489.0865;662.3073:19097.9821;662.3105:15434.0203;662.3136:10576.6001;662.3167:5372.0333;662.3199:4167.7959;662.323:3979.1808;662.3261:4059.1849;662.3293:3722.6527;662.3324:2198.6122;662.3355:1475.0891;662.3387:9.9727
MATCH       2252    0.94    10.510  2    1317.594481     659.7805:3359.5337;659.7836:7442.8001;659.7867:26888.5083;659.7899:83785.3331;659.793:241621.5304;659.7961:612411.4624;659.7992:1192433.4503;659.8024:1531940.6113;659.8055:1314484.126;659.8086:761577.5925;659.8117:348435.1738;659.8149:160267.1651;659.818:83393.6279;659.8211:48443.7479;659.8242:31622.6435;659.8274:22745.6784;659.8305:16668.6237;659.8336:11119.8454;659.8367:6393.6613;659.8399:5648.0767;659.843:4670.1635,660.2743:3532.8134;660.2774:3728.7824;660.2806:5399.8105;660.2837:9940.3404;660.2868:31304.4696;660.29:91909.6023;660.2931:236661.8173;660.2962:618340.3815;660.2993:1491358.1349;660.3025:2654559.8963;660.3056:3168920.0811;660.3087:2520579.0852;660.3118:1387419.9538;660.315:615837.9272;660.3181:275921.202;660.3212:138279.8003;660.3243:78300.8306;660.3275:50781.1698;660.3306:38238.1458;660.3337:27524.3709;660.3368:20013.5818;660.34:14101.8976;660.3431:10720.2013;660.3462:9913.2672;660.3494:9983.8221;660.3525:10318.8741;660.3556:8854.9132;660.3587:7388.1354;660.3619:5854.5705,660.7715:1509.006;660.7746:2157.5278;660.7777:3514.677;660.7809:5537.0507;660.784:9230.641;660.7871:19065.4017;660.7902:54211.0583;660.7934:158939.6042;660.7965:420812.8372;660.7996:948574.0307;660.8027:1850835.958;660.8059:2707842.48;660.809:2769533.3506;660.8121:1944717.8232;660.8153:984191.2852;660.8184:427452.3222;660.8215:207133.2091;660.8246:106027.6902;660.8278:58496.8422;660.8309:36458.2867;660.834:23930.0145;660.8372:17354.8751;660.8403:13244.5621;660.8434:9490.8624;660.8465:6749.6001;660.8497:5808.5934;660.8528:5258.5466;660.8559:5457.5036;660.859:5143.8887,661.2782:3320.6017;661.2813:3405.9587;661.2845:5423.7332;661.2876:14741.9859;661.2907:36313.8105;661.2938:95675.0044;661.297:233535.5002;661.3001:507844.4731;661.3032:937147.8143;661.3064:1415791.5032;661.3095:1631765.7456;661.3126:1391361.2375;661.3157:857495.5505;661.3189:407971.2237;661.322:179506.601;661.3251:85121.2461;661.3283:48568.2438;661.3314:32818.5818;661.3345:22458.8482;661.3376:16956.8646;661.3408:12743.5398;661.3439:8993.0542;661.347:5958.4222;661.3502:4545.3327,661.7851:2714.9216;661.7883:4672.8749;661.7914:15220.5655;661.7945:43128.7906;661.7976:114461.8314;661.8008:248239.8925;661.8039:448137.2929;661.807:647576.7684;661.8102:736388.6141;661.8133:652032.2535;661.8164:448330.2245;661.8196:242640.368;661.8227:114936.7588;661.8258:54962.9227;661.8289:31682.0845;661.8321:19153.2076;661.8352:12119.409;661.8383:8815.0027;661.8415:6458.8546;661.8446:5479.0923;661.8477:4118.9549;661.8509:3738.2406;661.854:2665.7102,662.2735:2392.9034;662.2766:2708.6476;662.2797:3259.5029;662.2829:3284.6837;662.286:3322.7995;662.2891:7159.9237;662.2922:12621.3591;662.2954:24854.2494;662.2985:49020.5141;662.3016:99179.9876;662.3048:174517.6818;662.3079:248835.0332;662.311:280703.759;662.3142:249220.9508;662.3173:182898.2266;662.3204:110498.8912;662.3236:57997.9266;662.3267:30067.2255;662.3298:18106.6084;662.3329:10510.0644;662.3361:6904.4728,662.7808:1823.8674;662.7839:2405.3508;662.787:3114.8015;662.7902:4687.8726;662.7933:6247.6178;662.7964:11331.1443;662.7996:21132.2965;662.8027:38988.5422;662.8058:63071.625;662.809:83055.8119;662.8121:94130.7263;662.8152:90017.8484;662.8183:70694.5273;662.8215:48230.7611;662.8246:30580.2425;662.8277:16870.6966;662.8309:10217.1443;662.834:6917.4989;662.8371:4552.6829;662.8403:4092.4334;662.8434:3189.1962;662.8465:2720.8387
MATCH       2253    0.94    10.510  2    1317.594481     659.7734:4082.6288;659.7765:4990.2303;659.7796:6952.9417;659.7827:8749.2052;659.7859:21569.9127;659.789:72387.2984;659.7921:199728.2286;659.7952:494287.3821;659.7984:1068637.2297;659.8015:1649827.1375;659.8046:1680122.3525;659.8077:1152244.0673;659.8109:572218.5765;659.814:256579.9938;659.8171:117870.0676;659.8202:58378.9275;659.8234:34162.8625;659.8265:22144.7332;659.8296:16481.5894;659.8327:12870.8999;659.8359:10300.818;659.839:8871.0164;659.8421:6029.6132;659.8452:4517.2051;659.8484:3700.3339,660.2703:4034.5171;660.2735:5348.8148;660.2766:7493.3411;660.2797:8011.2768;660.2828:9867.3281;660.286:21729.7381;660.2891:76372.9932;660.2922:242302.4989;660.2953:635796.4976;660.2985:1635786.6172;660.3016:3419545.4019;660.3047:4860219.0514;660.3078:4613542.3068;660.311:2921003.1034;660.3141:1358409.8079;660.3172:579512.8355;660.3204:281587.3577;660.3235:153026.2516;660.3266:87567.1061;660.3297:56643.9805;660.3329:37807.6386;660.336:23946.7133;660.3391:16548.9556;660.3422:12029.2798;660.3454:10479.9327;660.3485:10783.4829;660.3516:11300.1425,660.7706:6061.175;660.7737:6725.8532;660.7769:7107.1578;660.78:7667.286;660.7831:9367.2854;660.7862:19497.9976;660.7894:57752.9789;660.7925:170620.4089;660.7956:465253.3575;660.7988:1153313.6875;660.8019:2643532.8376;660.805:4823771.4601;660.8081:6059634.8813;660.8113:5118923.9219;660.8144:2944875.9037;660.8175:1322013.9728;660.8207:566038.9063;660.8238:278872.8256;660.8269:156789.0495;660.83:93766.8132;660.8332:62956.3344;660.8363:39334.1272;660.8394:28332.3941;660.8425:18448.4632;660.8457:15371.518;660.8488:12427.7114;660.8519:9744.4706;660.8551:9827.2817;660.8582:9302.0098;660.8613:7973.744;660.8644:6780.0387,661.2805:7447.9926;661.2836:7738.4964;661.2867:13797.303;661.2899:34548.8274;661.293:108684.4861;661.2961:293910.4122;661.2992:736602.5908;661.3024:1542913.3873;661.3055:2819166.6286;661.3086:4062047.5078;661.3118:4209961.5336;661.3149:3045894.1279;661.318:1587808.4747;661.3211:703317.506;661.3243:337251.7389;661.3274:182888.0341;661.3305:105975.1065;661.3337:65938.7342;661.3368:44248.9922;661.3399:33335.7632;661.343:21972.6231;661.3462:14774.6108;661.3493:11827.3424;661.3524:12134.5166;661.3556:11427.5094;661.3587:10243.0723;661.3618:8985.3006,661.7717:3310.4811;661.7749:3694.3443;661.778:3695.6666;661.7811:4254.7865;661.7843:5303.5866;661.7874:6964.99;661.7905:15406.9369;661.7937:50447.3781;661.7968:154469.9904;661.7999:392537.2552;661.803:814992.666;661.8062:1391932.7401;661.8093:1974374.0037;661.8124:2182459.0712;661.8156:1819988.7823;661.8187:1119614.4488;661.8218:540545.3281;661.8249:246790.9927;661.8281:118452.6639;661.8312:63573.3095;661.8343:37567.4841;661.8375:26648.1916;661.8406:18784.9614;661.8437:13618.9656;661.8469:8355.0799;661.85:7166.0069,662.2789:2607.7239;662.282:3661.2501;662.2851:5078.9214;662.2882:6334.7579;662.2914:12105.6991;662.2945:26147.0597;662.2976:73773.8968;662.3008:179390.5491;662.3039:367078.6732;662.307:606637.1593;662.3102:836131.4101;662.3133:925442.0078;662.3164:816811.4861;662.3196:558282.3233;662.3227:300127.4154;662.3258:137815.0521;662.3289:61499.7713;662.3321:34677.8692;662.3352:22920.983;662.3383:19713.1968;662.3415:14775.0463;662.3446:10781.7034;662.3477:8816.0184,662.7768:2629.2724;662.7799:2579.6986;662.783:2792.9533;662.7862:3858.3238;662.7893:5012.9562;662.7924:8537.9814;662.7956:15875.5446;662.7987:34193.3188;662.8018:71128.6259;662.805:139629.036;662.8081:227887.516;662.8112:307623.2385;662.8143:333352.191;662.8175:297434.0266;662.8206:212671.6442;662.8237:124885.6223;662.8269:62501.4808;662.83:34653.7763;662.8331:22587.37;662.8363:13295.4379;662.8394:9890.6159;662.8425:9957.7614;662.8457:8572.5074;662.8488:5717.1489;662.8519:3675.4466,663.2874:5924.2953;663.2905:6315.4402;663.2937:8163.649;663.2968:9130.8609;663.2999:14428.1556;663.3031:29220.6943;663.3062:51524.242;663.3093:83397.3222;663.3125:106839.445;663.3156:111229.5483;663.3187:94663.1579;663.3219:74152.2873;663.325:52994.4137;663.3281:34632.1756;663.3313:21680.0736;663.3344:14879.7796;663.3375:8556.4219;663.3407:8976.7742;663.3438:8421.9654;663.3469:7531.3756;663.3501:7111.9948;663.3532:6601.6829;663.3563:5937.4957;663.3595:6187.9212
MATCH       2254    0.93    10.510  2    1317.594481     659.777:4164.4394;659.7802:4759.5629;659.7833:10195.8177;659.7864:37929.6218;659.7895:108539.8232;659.7927:298661.1994;659.7958:744539.0308;659.7989:1409853.7693;659.802:1811508.4649;659.8052:1550331.6026;659.8083:913932.877;659.8114:410097.6985;659.8145:182823.3403;659.8177:91018.272;659.8208:49126.2121;659.8239:29623.7471;659.827:22845.6201;659.8302:19099.3773;659.8333:13595.0087;659.8364:11396.6868;659.8395:9006.1529;659.8427:6559.885;659.8458:6364.3203;659.8489:6278.3825;659.852:4670.9537;659.8552:2710.0359,660.2521:4560.2531;660.2552:7072.0347;660.2584:7673.7996;660.2615:7473.6044;660.2646:7565.3076;660.2677:8388.3024;660.2709:8237.3077;660.274:8205.5334;660.2771:8044.1882;660.2803:7898.2455;660.2834:14973.4972;660.2865:40044.781;660.2896:120925.455;660.2928:344104.69;660.2959:940664.0458;660.299:2334156.0028;660.3021:4321459.2292;660.3053:5225171.5914;660.3084:4184308.9946;660.3115:2267609.0577;660.3146:1004237.2981;660.3178:438378.3862;660.3209:223214.8518;660.324:122311.608;660.3271:75790.3071;660.3303:47680.0605;660.3334:32176.4155;660.3365:23917.1137;660.3396:18173.0759;660.3428:14329.1188;660.3459:11394.0095;660.349:10220.0603,660.7743:5948.0588;660.7774:7255.2797;660.7805:7416.8663;660.7837:12313.6468;660.7868:34186.626;660.7899:100013.9066;660.793:279263.9941;660.7962:720682.6819;660.7993:1757493.3439;660.8024:3858572.5246;660.8056:6219988.5778;660.8087:6732605.7643;660.8118:4897262.3302;660.8149:2465742.1301;660.8181:1037233.3228;660.8212:471738.2103;660.8243:244427.1866;660.8274:134618.9466;660.8306:90911.1638;660.8337:61884.3694;660.8368:39160.6475;660.84:24720.6756;660.8431:18706.6794;660.8462:15052.0946;660.8493:12652.6834;660.8525:12646.7277,661.2716:6387.3679;661.2747:6261.127;661.2779:6272.5132;661.281:7259.2884;661.2841:11389.4424;661.2873:24744.1041;661.2904:60833.4306;661.2935:172668.8616;661.2966:463195.7957;661.2998:1108075.0482;661.3029:2288866.9288;661.306:3960862.9425;661.3092:5109211.0146;661.3123:4673474.2575;661.3154:2978580.3681;661.3185:1398490.8073;661.3217:622771.5912;661.3248:303923.9103;661.3279:163971.3189;661.3311:99450.5193;661.3342:62273.6941;661.3373:43210.8741;661.3405:31609.8581;661.3436:25218.5867;661.3467:17213.4427;661.3498:14645.5849;661.353:13020.1433;661.3561:10266.9921;661.3592:10489.94;661.3624:10294.2067,661.7848:7560.0349;661.7879:12501.8092;661.7911:34377.9134;661.7942:95240.174;661.7973:248205.7362;661.8004:602783.8095;661.8036:1210408.0734;661.8067:2004611.4642;661.8098:2666532.985;661.813:2717625.4073;661.8161:2035944.77;661.8192:1133581.9202;661.8224:527764.9743;661.8255:233703.9345;661.8286:115327.6866;661.8317:65179.3822;661.8349:43056.1333;661.838:29190.0262;661.8411:21527.3379;661.8443:16400.7932;661.8474:12968.6521;661.8505:10111.219;661.8537:8912.8044;661.8568:8589.6936;661.8599:8036.1586,662.2825:5324.0144;662.2857:6176.8191;662.2888:10878.6482;662.2919:21221.3977;662.295:49857.3019;662.2982:120006.3373;662.3013:280622.3938;662.3044:550035.2048;662.3076:878980.3671;662.3107:1137486.5582;662.3138:1197726.4507;662.317:988445.2906;662.3201:610480.7622;662.3232:298890.7463;662.3264:132645.9743;662.3295:69698.601;662.3326:39363.0671;662.3357:24741.1545;662.3389:19394.1017;662.342:16364.2109;662.3451:12210.8058;662.3483:9831.7659;662.3514:10114.8533;662.3545:9191.4562;662.3577:8707.3435;662.3608:7888.6627,662.7867:2798.7701;662.7898:4777.6014;662.793:9244.1001;662.7961:18988.6949;662.7992:50100.4115;662.8024:111854.0227;662.8055:206722.1167;662.8086:328958.0813;662.8118:419683.6437;662.8149:445102.7821;662.818:366147.6195;662.8211:247252.6798;662.8243:137083.7572;662.8274:67658.099;662.8305:31591.0296;662.8337:18858.8446;662.8368:14287.2606;662.8399:9748.0066;662.8431:8532.7813;662.8462:8149.596;662.8493:6212.3788;662.8525:5248.564;662.8556:4234.8488;662.8587:3199.4221,663.2911:7897.4975;663.2942:8569.3984;663.2973:14007.8697;663.3005:26992.4429;663.3036:44825.7367;663.3067:75528.0424;663.3099:113193.6661;663.313:141348.781;663.3161:150285.8316;663.3193:132496.6235;663.3224:95438.4397;663.3255:61772.4612;663.3287:38640.2377;663.3318:25219.681;663.3349:16840.6999;663.3381:12888.6776;663.3412:9790.3658;663.3443:8027.713;663.3475:8032.5556;663.3506:7472.891;663.3537:7089.9332;663.3569:5104.2731
MATCH       2255    0.94    10.510  2    1317.594481     659.7764:2789.1181;659.7796:3582.5755;659.7827:7912.6025;659.7858:20505.6281;659.7889:67775.6312;659.7921:187042.0481;659.7952:477700.5953;659.7983:980581.7564;659.8014:1401351.4162;659.8046:1335478.062;659.8077:859700.8158;659.8108:405721.5249;659.8139:171600.2505;659.8171:84577.7446;659.8202:45474.0392;659.8233:29160.0618;659.8264:21784.1551;659.8296:15190.017;659.8327:12334.5589;659.8358:11014.5339;659.8389:6484.9898;659.8421:2884.3475;659.8452:2270.6289,660.2734:6344.4384;660.2765:7001.6755;660.2797:6700.9702;660.2828:9446.0823;660.2859:25828.7261;660.289:84277.1319;660.2922:235307.2289;660.2953:614926.1702;660.2984:1528997.3577;660.3015:3045722.5683;660.3047:4081763.2955;660.3078:3623519.1192;660.3109:2157634.999;660.3141:964269.7046;660.3172:415728.2211;660.3203:205016.8069;660.3234:119421.6232;660.3266:74255.2304;660.3297:47898.4457;660.3328:35406.1582;660.3359:26740.8701;660.3391:19046.9868;660.3422:15247.9883;660.3453:12296.6641;660.3484:11721.1107;660.3516:11249.5795;660.3547:10969.5562;660.3578:11014.7624;660.3609:9956.1816,660.7737:7442.7785;660.7768:9083.0088;660.78:9390.9719;660.7831:9512.9599;660.7862:20751.5197;660.7893:65479.5406;660.7925:184603.3897;660.7956:483106.9546;660.7987:1227548.9165;660.8018:2903966.5741;660.805:5323003.4388;660.8081:6513316.5209;660.8112:5289510.3001;660.8144:2895716.7379;660.8175:1273825.9254;660.8206:558265.8043;660.8237:272050.7963;660.8269:149142.1642;660.83:93741.2587;660.8331:63414.979;660.8362:44006.3694;660.8394:34196.905;660.8425:25168.1325;660.8456:17937.5242;660.8488:15459.1062;660.8519:15618.209;660.855:13259.6184;660.8581:13071.026,661.2804:8567.6005;661.2836:11063.7304;661.2867:19824.9985;661.2898:45856.3835;661.2929:126812.2572;661.2961:340583.0064;661.2992:841769.5476;661.3023:1891399.3551;661.3055:3857587.8826;661.3086:5870838.611;661.3117:6228881.6183;661.3148:4489215.0328;661.318:2308153.332;661.3211:982685.7979;661.3242:456427.9732;661.3274:239400.382;661.3305:136168.545;661.3336:89326.0507;661.3367:61522.239;661.3399:46478.577;661.343:29094.3817;661.3461:19847.5552;661.3493:15659.2503;661.3524:15080.7696;661.3555:13990.205;661.3586:12621.1149;661.3618:11692.1197;661.3649:12227.0536;661.368:10353.6741,661.7686:5830.1058;661.7717:5905.1101;661.7748:6425.7441;661.778:6283.3174;661.7811:6263.2774;661.7842:7022.207;661.7873:11602.4878;661.7905:25050.2319;661.7936:79165.1364;661.7967:204614.8726;661.7999:513822.1508;661.803:1113762.7577;661.8061:2108905.7889;661.8093:3359839.6813;661.8124:4100003.7106;661.8155:3603379.241;661.8186:2266806.7855;661.8218:1080135.3906;661.8249:489441.7844;661.828:222375.195;661.8312:119049.99;661.8343:78231.3781;661.8374:50011.9616;661.8406:33460.4219;661.8437:22982.1593;661.8468:17670.1691;661.8499:13857.3287;661.8531:12354.5374;661.8562:11036.2213,662.2757:6768.867;662.2788:7331.1865;662.2819:8056.0887;662.2851:9256.5141;662.2882:10443.8775;662.2913:16371.5024;662.2945:40688.9287;662.2976:103692.6549;662.3007:260020.2759;662.3039:577501.7383;662.307:1051502.3909;662.3101:1605161.9787;662.3133:1993329.4158;662.3164:1939561.2948;662.3195:1401187.7959;662.3226:760684.3946;662.3258:357019.3884;662.3289:167736.6724;662.332:92728.2514;662.3352:52973.8262;662.3383:36737.0238;662.3414:30719.6023;662.3446:26905.9622;662.3477:21689.4764;662.3508:14518.4135;662.354:10909.1383;662.3571:10917.9294;662.3602:10224.2158;662.3633:10229.4532,662.7767:2834.1683;662.7799:5914.1412;662.783:6178.1459;662.7861:7417.5184;662.7893:7122.6686;662.7924:11760.1413;662.7955:22061.8907;662.7986:52682.3372;662.8018:123225.0715;662.8049:257642.3022;662.808:467448.568;662.8112:705768.9868;662.8143:851120.102;662.8174:826920.3718;662.8206:641592.2629;662.8237:389538.6046;662.8268:190044.4552;662.83:89361.6414;662.8331:49405.2515;662.8362:29063.368;662.8394:14582.0848;662.8425:9425.0451;662.8456:8775.8382,663.2842:5338.5341;663.2874:6981.2326;663.2905:7216.7072;663.2936:8793.4425;663.2968:12879.9472;663.2999:27605.9502;663.303:54946.4104;663.3062:105391.144;663.3093:182017.092;663.3124:255752.069;663.3156:300311.2796;663.3187:296468.167;663.3218:247926.4213;663.325:164326.9044;663.3281:96762.5272;663.3312:51630.1213;663.3344:29918.751;663.3375:20885.4189;663.3406:17057.228;663.3438:14935.926;663.3469:13276.9702;663.35:11422.6401;663.3532:8077.0505;663.3563:8010.0482;663.3594:7827.2892
MATCH       2256    0.89    10.510  2    1317.594481     659.7785:3571.5891;659.7816:4809.5669;659.7847:17889.45;659.7879:50958.6642;659.791:142025.3807;659.7941:376527.3873;659.7972:851934.5417;659.8004:1352278.3869;659.8035:1420074.7052;659.8066:1003870.7978;659.8097:511481.5473;659.8129:225340.8202;659.816:107992.7139;659.8191:55758.8772;659.8222:31087.5378;659.8254:23834.0699;659.8285:19970.3817;659.8316:16209.137;659.8347:12101.6243;659.8379:8740.7662;659.841:6154.2486;659.8441:5048.0602,660.2786:9507.7124;660.2817:9970.0299;660.2848:19913.0612;660.288:44847.6341;660.2911:120838.8782;660.2942:308727.1572;660.2973:760654.516;660.3005:1501976.4522;660.3036:2114898.7059;660.3067:2026023.1488;660.3098:1329007.5034;660.313:640504.0808;660.3161:284350.918;660.3192:131486.5057;660.3224:75572.9873;660.3255:46182.7033;660.3286:32006.8366;660.3317:24325.0754;660.3349:18588.2353;660.338:15124.1925;660.3411:13477.2485;660.3442:11963.2823;660.3474:11112.111,660.782:8927.5553;660.7851:14008.8519;660.7883:32293.1116;660.7914:86393.7872;660.7945:247403.5642;660.7976:615241.4075;660.8008:1358278.8611;660.8039:2422552.9073;660.807:3134079.4819;660.8101:2810785.995;660.8133:1759356.8216;660.8164:833310.7536;660.8195:363960.9699;660.8227:177435.5732;660.8258:99776.3696;660.8289:63209.5733;660.832:44078.1576;660.8352:26024.1849;660.8383:20056.777;660.8414:16396.7767;660.8445:12008.08;660.8477:10863.0477,661.2668:5508.0632;661.27:7960.2768;661.2731:10448.9478;661.2762:11245.9738;661.2793:12568.8664;661.2825:12780.897;661.2856:13685.4215;661.2887:22349.1124;661.2919:60659.0054;661.295:167658.7552;661.2981:429387.2756;661.3012:960221.7284;661.3044:2023232.9747;661.3075:3455604.2791;661.3106:4229177.0717;661.3138:3566136.5719;661.3169:2114123.8908;661.32:981318.2311;661.3231:447891.9059;661.3263:223028.4972;661.3294:124561.4913;661.3325:76726.9665;661.3357:53012.1643;661.3388:40021.7944;661.3419:33147.962;661.345:24786.8025;661.3482:20749.8288;661.3513:17491.5467;661.3544:15288.9951;661.3576:15612.0802;661.3607:15577.4274;661.3638:15916.0188;661.3669:13693.6125,661.7706:7876.6333;661.7737:8747.389;661.7769:9294.1101;661.78:11346.5721;661.7831:11079.8695;661.7863:12936.1422;661.7894:16653.244;661.7925:34458.4059;661.7957:103907.4402;661.7988:263075.1485;661.8019:605081.1623;661.805:1293451.1367;661.8082:2494636.3974;661.8113:3801476.3424;661.8144:4121002.6021;661.8176:3100613.1236;661.8207:1631157.979;661.8238:735651.2874;661.827:339248.8955;661.8301:176511.8128;661.8332:98497.1385;661.8363:63925.0805;661.8395:43872.7507;661.8426:33438.5744;661.8457:24050.839;661.8489:19493.7381;661.852:14653.1618;661.8551:14730.0664;661.8583:14736.715;661.8614:15226.8018;661.8645:14415.8079;661.8676:11072.3663;661.8708:8652.8635,662.2809:8236.927;662.284:8327.2319;662.2871:10079.574;662.2903:15754.9356;662.2934:30557.0047;662.2965:63899.5645;662.2996:152496.2081;662.3028:371037.5123;662.3059:786380.3673;662.309:1466456.9641;662.3122:2340520.2144;662.3153:2888040.3241;662.3184:2587394.7089;662.3216:1645166.3996;662.3247:808031.1402;662.3278:367591.5287;662.331:186464.1956;662.3341:108379.9589;662.3372:68896.5581;662.3403:48806.6832;662.3435:37782.898;662.3466:29683.7389;662.3497:23856.4597;662.3529:20957.7413;662.356:19011.5592;662.3591:18949.5054;662.3623:19220.9592,662.7756:7059.8073;662.7788:7248.9675;662.7819:7086.2915;662.785:7076.6029;662.7882:7672.2926;662.7913:10136.9932;662.7944:18648.6438;662.7976:35373.1806;662.8007:87249.6856;662.8038:203738.9409;662.807:430903.6075;662.8101:766070.6076;662.8132:1161922.6968;662.8164:1470263.3363;662.8195:1464072.9103;662.8226:1089958.624;662.8258:607232.6874;662.8289:281610.587;662.832:129918.9482;662.8351:67461.3227;662.8383:38703.4977;662.8414:26687.4743;662.8445:18783.9584;662.8477:14231.6056;662.8508:12795.9521;662.8539:12920.4255;662.8571:11007.684;662.8602:9372.8706;662.8633:9473.1867;662.8665:8902.6568;662.8696:7319.366,663.28:5995.2185;663.2831:6111.6505;663.2863:6228.2673;663.2894:6690.7105;663.2925:10391.9437;663.2957:14064.697;663.2988:20535.0983;663.3019:41443.4144;663.3051:89840.5752;663.3082:191454.7648;663.3113:352079.1785;663.3145:535775.4778;663.3176:674588.1167;663.3207:679069.4967;663.3239:529575.9544;663.327:326353.0923;663.3301:170881.2545;663.3333:91038.9156;663.3364:48969.5073;663.3395:30700.4234;663.3427:21949.2649;663.3458:15311.9949;663.3489:13414.6037,663.7783:5877.7206;663.7814:5737.1702;663.7846:6300.1919;663.7877:6974.0051;663.7908:6682.5157;663.794:7387.1473;663.7971:8292.6061;663.8002:11758.7595;663.8034:23234.7094;663.8065:48114.0761;663.8096:87106.1148;663.8128:143743.285;663.8159:203079.6036;663.819:245156.3155;663.8222:250575.0203;663.8253:215498.8269;663.8284:147340.7187;663.8316:80749.789;663.8347:40621.5327;663.8378:22049.5957;663.841:13085.5144;663.8441:11240.059;663.8472:10937.9366;663.8504:9367.3436;663.8535:8705.058;663.8567:8594.4395;663.8598:6428.3072
MATCH       2257    0.91    10.510  2    1317.594481     659.7814:2570.8008;659.7845:2593.5952;659.7877:10510.9435;659.7908:33091.5675;659.7939:87834.5629;659.797:202267.0;659.8002:338120.5312;659.8033:393825.9531;659.8064:298609.6825;659.8095:168005.0462;659.8127:77976.8516;659.8158:34660.1654;659.8189:17525.4815;659.822:10376.86;659.8252:10060.045;659.8283:9093.4315;659.8314:6217.7582;659.8345:3690.5749;659.8377:1474.4167,660.2784:1089.2316;660.2815:1661.7904;660.2846:3721.977;660.2878:10273.8779;660.2909:23344.1375;660.294:66369.2567;660.2971:171330.4536;660.3003:375444.4716;660.3034:587651.9702;660.3065:623847.7943;660.3097:465014.1857;660.3128:247629.8199;660.3159:113140.741;660.319:51505.259;660.3222:31385.5216;660.3253:20722.5686;660.3284:19159.307;660.3315:15789.6142;660.3347:9773.3439;660.3378:7837.3917;660.3409:4926.3017,660.7787:5361.2466;660.7818:5166.5982;660.7849:5143.1084;660.7881:10056.2531;660.7912:29010.2157;660.7943:75224.4689;660.7974:192091.9913;660.8006:464301.2437;660.8037:954284.0883;660.8068:1434915.5143;660.8099:1520754.7609;660.8131:1100723.4122;660.8162:575412.0603;660.8193:249664.4412;660.8225:117156.7386;660.8256:61441.9192;660.8287:36801.3063;660.8318:24170.3383;660.835:18946.126;660.8381:13693.3857;660.8412:8584.0809;660.8443:5999.4082;660.8475:5737.6761,661.2823:6707.1103;661.2854:7610.3007;661.2885:12301.4336;661.2917:27265.6311;661.2948:68896.4803;661.2979:198162.0171;661.301:495498.0298;661.3042:1147320.1591;661.3073:2346360.8631;661.3104:3455961.9212;661.3136:3436805.2776;661.3167:2304790.2785;661.3198:1143931.3967;661.3229:504802.7814;661.3261:242250.0402;661.3292:135507.6983;661.3323:84246.4445;661.3355:58044.6246;661.3386:41509.9383;661.3417:29788.863;661.3448:19995.5838;661.348:15705.4738;661.3511:12601.9188;661.3542:13064.5427;661.3574:11996.1555;661.3605:12480.4972;661.3636:12497.4578;661.3667:11717.471,661.7892:7628.5591;661.7923:17902.0472;661.7955:52549.404;661.7986:155947.3212;661.8017:413787.8881;661.8048:988868.8681;661.808:2290934.6352;661.8111:4331381.1292;661.8142:5682824.0013;661.8174:4987468.7557;661.8205:2962048.0127;661.8236:1327251.221;661.8268:606088.4056;661.8299:310534.2702;661.833:169841.9585;661.8361:101353.5606;661.8393:66849.9564;661.8424:46225.5375;661.8455:33040.8757;661.8487:25551.0346;661.8518:17480.554;661.8549:14379.1004;661.8581:13673.8149;661.8612:14101.6081;661.8643:12580.2395;661.8674:12317.9321;661.8706:11576.3271;661.8737:11045.7856;661.8768:9797.861;661.88:10169.3443,662.2838:8227.4601;662.2869:7971.2566;662.2901:8505.3283;662.2932:16608.1513;662.2963:37495.8128;662.2994:111605.1009;662.3026:315364.5825;662.3057:764216.4385;662.3088:1695015.0987;662.312:3444402.7353;662.3151:5427625.51;662.3182:5977192.0075;662.3214:4509839.8451;662.3245:2369578.5736;662.3276:1037130.8881;662.3308:475703.681;662.3339:260547.4976;662.337:157422.3484;662.3401:101954.8907;662.3433:73612.5687;662.3464:50549.7225;662.3495:35207.4206;662.3527:26193.8143;662.3558:20604.0836;662.3589:16985.1998;662.3621:15230.4857;662.3652:15276.0536;662.3683:15119.8338;662.3715:11876.5397;662.3746:11640.9972,662.7848:8411.0294;662.788:8079.8266;662.7911:10667.4228;662.7942:13878.6704;662.7974:29906.8413;662.8005:79991.15;662.8036:216252.8357;662.8068:535242.501;662.8099:1134908.5818;662.813:2193893.0657;662.8162:3608228.1537;662.8193:4551317.262;662.8224:4064388.9013;662.8256:2564170.4802;662.8287:1235013.0586;662.8318:558310.2385;662.8349:277315.8725;662.8381:151664.7266;662.8412:87392.2466;662.8443:57586.0152;662.8475:42374.2509;662.8506:30783.1991;662.8537:23528.2371;662.8569:17668.5504;662.86:14026.2113;662.8631:12790.3611;662.8663:11603.9655;662.8694:11061.2618;662.8725:10498.4068;662.8757:10424.218;662.8788:10803.133;662.8819:10820.986;662.8851:10055.4622,663.2892:7013.2875;663.2923:7362.0309;663.2955:12088.5879;663.2986:20607.8183;663.3017:44656.9921;663.3049:124795.401;663.308:312386.7715;663.3111:668672.8726;663.3143:1220885.1997;663.3174:1934080.9575;663.3205:2509876.9096;663.3237:2488333.4813;663.3268:1814549.1137;663.3299:1002446.4629;663.3331:476502.8902;663.3362:224059.7777;663.3393:110598.6897;663.3425:63641.8053;663.3456:41139.8134;663.3487:31316.5484;663.3519:23753.975;663.355:17636.4028;663.3581:14036.8863;663.3613:8786.3621,663.7938:6391.9867;663.7969:9240.8429;663.8:12025.7711;663.8032:27252.3051;663.8063:69804.5189;663.8094:167509.6624;663.8126:339093.2503;663.8157:602913.2148;663.8188:913580.0202;663.822:1160858.9276;663.8251:1174803.0712;663.8282:920721.7112;663.8314:563775.3241;663.8345:285260.6291;663.8376:138529.6711;663.8408:65604.2835;663.8439:37593.7685;663.847:26899.5649;663.8502:19102.2897;663.8533:14697.1315;663.8564:13073.1207;663.8596:11947.9609;663.8627:10647.7369;663.8659:9747.4318;663.869:9145.2616;663.8721:7946.851;663.8753:8029.2901;663.8784:6433.5242;663.8815:6419.8344,664.2891:8603.488;664.2922:8238.8117;664.2954:8535.8247;664.2985:9858.5671;664.3016:12292.7819;664.3048:19642.8592;664.3079:37379.6816;664.311:79446.2943;664.3142:154928.4555;664.3173:277849.3859;664.3205:406334.6877;664.3236:483747.9236;664.3267:471459.3534;664.3299:375813.6138;664.333:241302.3895;664.3361:131242.5306;664.3393:67159.9866;664.3424:39062.6318;664.3455:28704.7362;664.3487:22379.9919;664.3518:19431.1552,664.794:6330.092;664.7972:6639.5333;664.8003:7699.2386;664.8034:9811.6167;664.8066:12382.726;664.8097:20456.2406;664.8129:38909.0682;664.816:68457.2959;664.8191:110089.3924;664.8223:150784.403;664.8254:175030.8577;664.8285:163967.8564;664.8317:128319.0369;664.8348:80714.1126;664.838:48878.4707;664.8411:24696.7503;664.8442:15007.5959;664.8474:10518.0666;664.8505:10336.0681;664.8536:9654.4473;664.8568:9630.0772;664.8599:7598.7588
MATCH       2258    0.92    10.510  2    1317.594481     659.7829:3367.7155;659.7861:9666.7954;659.7892:24785.3673;659.7923:62561.4291;659.7954:151609.138;659.7986:288852.4552;659.8017:373186.215;659.8048:324913.9598;659.8079:189237.4443;659.8111:92365.7982;659.8142:37074.895;659.8173:18232.3008;659.8204:9253.8553;659.8236:8030.2264;659.8267:4450.8025;659.8298:2950.3797;659.8329:2840.3069,660.2799:2900.5152;660.283:3162.178;660.2862:5676.9426;660.2893:13424.6997;660.2924:38866.7788;660.2955:112523.2016;660.2987:271137.3857;660.3018:464950.7776;660.3049:539432.2697;660.3081:433934.5605;660.3112:249645.5999;660.3143:120569.3792;660.3174:57751.1576;660.3206:29768.8429;660.3237:21316.95;660.3268:20943.7324;660.3299:16156.3057;660.3331:16142.5432;660.3362:11620.9657;660.3393:8356.2907;660.3424:8316.1368,660.7833:2691.3099;660.7865:5946.9312;660.7896:16083.1311;660.7927:46668.1344;660.7958:118918.7236;660.799:288410.207;660.8021:599342.6674;660.8052:953748.2671;660.8083:1074899.6759;660.8115:849173.5557;660.8146:481429.464;660.8177:223764.9471;660.8209:104211.8176;660.824:55517.5981;660.8271:33413.9823;660.8302:20039.0928;660.8334:16844.9077;660.8365:16722.9617;660.8396:11439.7057;660.8427:10468.5116;660.8459:8967.9337;660.849:8196.1691;660.8521:6716.6502;660.8553:5114.6441;660.8584:4706.1122,661.2713:5552.018;661.2744:5720.9564;661.2775:6548.9694;661.2807:6737.9379;661.2838:6981.0365;661.2869:8787.0598;661.2901:16748.9048;661.2932:42681.014;661.2963:126838.4009;661.2994:306828.2781;661.3026:705464.5416;661.3057:1473243.138;661.3088:2333698.3504;661.312:2538565.994;661.3151:1878461.6115;661.3182:1007345.9055;661.3213:446186.9683;661.3245:214070.0741;661.3276:114286.962;661.3307:70542.3391;661.3339:53317.2089;661.337:43217.4647;661.3401:39483.7184;661.3432:30194.1272;661.3464:25645.3899;661.3495:17286.8811;661.3526:17138.6168;661.3558:14455.3525;661.3589:13602.0409,661.7719:8665.7909;661.7751:8261.5949;661.7782:9226.5019;661.7813:9522.3467;661.7845:10089.5458;661.7876:9984.6861;661.7907:14676.8692;661.7939:34830.6963;661.797:93128.1258;661.8001:263940.3408;661.8032:631091.6053;661.8064:1456701.814;661.8095:2929445.9382;661.8126:4232723.9127;661.8158:4164882.09;661.8189:2778684.5407;661.822:1354233.5187;661.8252:611008.6652;661.8283:299195.7714;661.8314:163780.6448;661.8345:96842.4695;661.8377:68021.8742;661.8408:53206.7298;661.8439:37906.3687;661.8471:27061.5442;661.8502:20134.9527;661.8533:15966.3732;661.8565:15103.9515;661.8596:15314.9041;661.8627:12520.8225;661.8658:11949.0329;661.869:11787.6484;661.8721:10010.5278;661.8752:9486.3938,662.2853:9864.089;662.2884:11850.0399;662.2916:15676.0478;662.2947:30150.3385;662.2978:70769.447;662.301:207834.2774;662.3041:514373.3888;662.3072:1153473.8085;662.3104:2458292.282;662.3135:4235918.0905;662.3166:5163447.2299;662.3198:4301743.3829;662.3229:2514571.1267;662.326:1191356.7413;662.3292:546466.7607;662.3323:271595.3475;662.3354:158048.6385;662.3385:106750.6467;662.3417:78928.2326;662.3448:58033.2651;662.3479:43317.6232;662.3511:29244.969;662.3542:22593.0054;662.3573:21217.4972,662.7801:6459.8243;662.7832:6339.6135;662.7864:8499.8517;662.7895:9085.3359;662.7926:10230.8333;662.7958:19009.6064;662.7989:51004.1651;662.802:133993.0804;662.8052:342705.4206;662.8083:789002.4662;662.8114:1626226.9706;662.8145:2928494.7978;662.8177:4068764.3299;662.8208:4086538.2722;662.8239:2902319.8557;662.8271:1540317.0964;662.8302:700717.8684;662.8333:331645.911;662.8365:171175.6487;662.8396:101147.6525;662.8427:64334.6952;662.8459:45859.1203;662.849:34060.6559;662.8521:23991.982;662.8553:20271.7349;662.8584:17954.572;662.8615:16062.6614;662.8647:12409.7227;662.8678:11484.6714;662.8709:10313.4543;662.8741:10413.9808,663.2907:7483.0538;663.2939:8912.5758;663.297:13772.3428;663.3001:34128.4288;663.3033:87083.7871;663.3064:218447.9064;663.3095:495878.867;663.3127:987591.644;663.3158:1706721.3783;663.3189:2426875.1104;663.3221:2631326.2065;663.3252:2098331.5978;663.3283:1246120.8774;663.3315:610890.2816;663.3346:291050.0669;663.3377:145717.5411;663.3409:83518.2983;663.344:53259.7941;663.3471:39569.2894;663.3503:30229.4638;663.3534:25496.7087;663.3565:22401.373;663.3597:19086.1237;663.3628:19916.0965;663.3659:20011.2166,663.7921:6884.3249;663.7953:9189.5108;663.7984:15734.3873;663.8016:24450.5379;663.8047:53189.5226;663.8078:115759.5073;663.811:271709.662;663.8141:528132.1235;663.8172:847158.4547;663.8204:1135186.6393;663.8235:1257704.576;663.8266:1101061.3943;663.8298:732253.087;663.8329:376989.1441;663.836:180036.757;663.8392:94904.8489;663.8423:54218.2716;663.8454:33533.6938;663.8486:23784.479;663.8517:18337.1683;663.8548:15053.4238;663.858:11328.757;663.8611:9219.8037,664.2906:6967.1372;664.2938:7205.7199;664.2969:6928.9049;664.3:9230.0329;664.3032:15734.9478;664.3063:29335.4407;664.3094:62809.2593;664.3126:134408.9531;664.3157:252562.4391;664.3188:396336.614;664.322:514190.6681;664.3251:547668.4889;664.3283:467778.9671;664.3314:327482.033;664.3345:185264.4575;664.3377:93403.6138;664.3408:51256.9818;664.3439:36841.8908;664.3471:26202.09;664.3502:20951.8333,664.7956:6116.3966;664.7987:7106.2526;664.8018:9880.8585;664.805:11786.4789;664.8081:18281.226;664.8112:32400.5801;664.8144:57246.0917;664.8175:101777.262;664.8207:148183.3096;664.8238:181153.3504;664.8269:188014.0779;664.8301:158730.4364;664.8332:110623.8278;664.8363:66740.4623;664.8395:39407.8375;664.8426:24525.2861;664.8458:16581.4422;664.8489:13622.9685;664.852:10892.2557;664.8552:9399.5722;664.8583:9471.0917;664.8614:9102.5244
MATCH       2259    0.88    10.510  2    
MATCH       2260    1.00    2.160   1    619.263565      620.2357:1.5504;620.2387:179.8417;620.2417:597.1091;620.2448:946.9121;620.2478:1778.8556;620.2508:4775.3789;620.2539:10587.9015;620.2569:24046.9749;620.2599:53426.5588;620.2629:106286.4453;620.266:166339.381;620.269:184463.9165;620.272:147506.7327;620.2751:88935.1423;620.2781:48151.4153;620.2811:26750.649;620.2842:16444.2501;620.2872:10276.355;620.2902:6791.5817;620.2932:4086.2138;620.2963:2096.9713;620.2993:1331.9475;620.3023:1349.1257;620.3054:1016.5179;620.3084:863.6332;620.3114:389.3077,621.2511:12.1688;621.2541:1751.522;621.2572:4720.3278;621.2602:10719.698;621.2632:20960.2264;621.2663:35483.7843;621.2693:48899.4995;621.2723:53578.5972;621.2754:42707.505;621.2784:26267.4644;621.2814:13537.1588;621.2845:8320.4531;621.2875:4110.3029;621.2905:2425.3341;621.2936:2048.2003;621.2966:1484.7843;621.2996:723.746;621.3027:398.8389,622.2461:1.0889;622.2492:231.5206;622.2522:949.5998;622.2552:2712.0758;622.2583:5071.8109;622.2613:8223.4912;622.2643:9759.6031;622.2674:11232.1633;622.2704:12944.2413;622.2734:14085.7308;622.2765:12547.798;622.2795:9299.6129;622.2825:5364.2743;622.2856:3375.8374;622.2886:2181.9952;622.2916:979.4064;622.2947:424.5348;622.2977:194.12,623.2602:629.2978;623.2632:1704.791;623.2662:3326.4162;623.2693:4116.6426;623.2723:3598.4159;623.2753:3057.0213;623.2784:2702.3924;623.2814:1547.8532;623.2845:820.4448;623.2875:314.9706
MATCH       2261    0.90    2.160   1    619.263565      620.244:3771.2284;620.247:3826.9627;620.25:5193.3031;620.2531:8622.4724;620.2561:15871.2161;620.2591:33399.7035;620.2622:68491.1699;620.2652:125816.9054;620.2682:163346.2072;620.2712:155116.3004;620.2743:104172.9645;620.2773:59282.5738;620.2803:32809.9665;620.2834:19851.0431;620.2864:12677.212;620.2894:8906.1545;620.2925:7566.0477;620.2955:7076.4986;620.2985:4841.4086;620.3015:2663.9006;620.3046:1539.1454;620.3076:1063.7252;620.3106:434.7082;620.3137:179.9334,621.2442:1163.254;621.2473:1432.2137;621.2503:1465.2043;621.2533:3053.8576;621.2564:7246.9825;621.2594:17128.7483;621.2624:39213.4131;621.2655:81960.3351;621.2685:153787.6333;621.2715:245479.6043;621.2746:295611.9602;621.2776:262329.7125;621.2806:174574.9851;621.2837:100563.1857;621.2867:55284.8503;621.2897:31938.0853;621.2928:19441.8134;621.2958:12377.7615;621.2988:7755.9193;621.3018:6066.4668;621.3049:4422.5944;621.3079:3582.531;621.3109:2217.5977;621.314:1893.1224;621.317:1244.3158;621.32:850.0066;621.3231:561.4637;621.3261:431.1522;621.3291:309.9794,622.2453:415.1272;622.2483:654.1129;622.2514:1335.559;622.2544:3111.704;622.2574:5613.6222;622.2605:9455.6306;622.2635:18097.1137;622.2665:32506.0936;622.2696:54806.742;622.2726:93697.1397;622.2756:147745.0448;622.2787:197667.0391;622.2817:198787.936;622.2847:155167.1999;622.2878:92228.6386;622.2908:47472.9568;622.2939:23441.8136;622.2969:13946.5938;622.2999:11013.4649;622.303:7898.8622;622.306:5849.3761;622.309:3292.5154;622.3121:2853.6675;622.3151:2157.4039;622.3181:1482.9293;622.3212:765.5335,623.2532:1853.5187;623.2563:1987.1131;623.2593:3006.3639;623.2623:5659.455;623.2654:10378.597;623.2684:17634.5178;623.2715:25334.3616;623.2745:34119.9065;623.2775:45316.3341;623.2806:55126.6185;623.2836:60177.6227;623.2866:52073.0582;623.2897:38393.9231;623.2927:22286.6815;623.2958:13643.9708;623.2988:7387.851;623.3018:5212.2931;623.3049:4017.8106;623.3079:3044.259;623.3109:2563.9247;623.314:2516.0991;623.317:1815.8108;623.3201:834.6805;623.3231:394.8526;623.3261:365.0851,624.259:2173.2345;624.262:2244.3692;624.265:2518.6538;624.2681:4939.5257;624.2711:7334.2896;624.2742:11843.5026;624.2772:14422.8776;624.2802:15310.809;624.2833:15706.5368;624.2863:15714.7498;624.2894:14710.9798;624.2924:11000.379;624.2954:7077.736;624.2985:3718.5045;624.3015:2363.2745;624.3046:1637.1086;624.3076:1183.4197;624.3106:908.4554;624.3137:683.4561;624.3167:479.8625;624.3197:441.9859,625.1894:405.6118;625.1925:780.259;625.1955:2073.2054;625.1986:3940.4578;625.2016:6047.4312;625.2046:5892.9547;625.2077:4820.6837;625.2107:3056.5085;625.2138:1940.5313;625.2168:1185.0929;625.2199:478.435,626.2028:11602.7251;626.2058:19936.9862;626.2089:27340.3068;626.2119:25480.5424;626.215:16792.4437;626.218:8744.7088;626.2211:3984.6183;626.2241:1720.9697;626.2272:1102.5711;626.2302:899.9474;626.2332:798.6192
MATCH       2262    0.92    2.160   1    619.263565      620.2492:5774.9594;620.2523:8647.813;620.2553:17494.4674;620.2583:37670.3016;620.2614:83298.9875;620.2644:156620.3345;620.2674:227270.1049;620.2705:237950.3876;620.2735:186644.9939;620.2765:113040.5972;620.2795:61446.6037;620.2826:35544.0023;620.2856:20694.2047;620.2886:13020.7165;620.2917:7956.6484;620.2947:5327.8323;620.2977:4355.2644;620.3008:3387.8061;620.3038:2139.309;620.3068:779.4735;620.3098:321.089,621.2495:4198.0647;621.2526:5014.1325;621.2556:8328.4722;621.2586:21351.3488;621.2617:53997.5748;621.2647:126405.4258;621.2677:260241.1808;621.2708:461866.6959;621.2738:633331.0498;621.2768:635937.5511;621.2798:477452.9378;621.2829:280634.1895;621.2859:147107.4848;621.2889:77671.292;621.292:45984.5959;621.295:31919.1133;621.298:21441.1844;621.3011:14724.5583;621.3041:9344.112;621.3071:6612.5111;621.3102:4936.5023;621.3132:4141.7424,622.2385:795.1244;622.2415:1007.4198;622.2445:1654.7266;622.2476:2541.942;622.2506:2531.6835;622.2536:2851.5234;622.2567:6127.3894;622.2597:12734.1416;622.2627:24375.8925;622.2658:48007.2537;622.2688:91392.379;622.2719:177383.7664;622.2749:313469.0634;622.2779:465816.7411;622.281:540571.9768;622.284:476304.3854;622.287:320197.6987;622.2901:174206.1417;622.2931:94915.0774;622.2961:59763.3637;622.2992:38008.6828;622.3022:25066.6049;622.3052:15781.5682;622.3083:10797.3572;622.3113:7581.3777;622.3143:5651.7924;622.3174:5260.2599;622.3204:4762.4267;622.3234:3316.9237;622.3265:2107.8207;622.3295:2069.8675;622.3326:1666.3629;622.3356:1353.5514;622.3386:1269.0714;622.3417:1085.2011;622.3447:548.6991,623.2464:159.4842;623.2495:604.213;623.2525:1752.6827;623.2555:3049.6917;623.2586:4831.8668;623.2616:11253.4795;623.2646:20642.5219;623.2677:32857.8165;623.2707:51386.8497;623.2738:69088.3492;623.2768:92251.0538;623.2798:124131.5505;623.2829:159743.4553;623.2859:167931.0022;623.2889:137319.5099;623.292:88160.6679;623.295:48485.2871;623.2981:25967.3282;623.3011:15530.6697;623.3041:9865.8183;623.3072:6741.9197;623.3102:3636.8138;623.3132:2030.696,624.2461:810.8831;624.2491:1475.9759;624.2522:1540.0464;624.2552:1599.4425;624.2582:2715.9989;624.2613:4186.1957;624.2643:5865.0521;624.2674:9673.188;624.2704:18104.0724;624.2734:25739.8263;624.2765:33126.6758;624.2795:36608.2614;624.2826:38303.249;624.2856:40404.5795;624.2886:44210.2599;624.2917:39108.6298;624.2947:27606.106;624.2978:16917.5317;624.3008:10534.2659;624.3038:5926.9867;624.3069:3510.3584;624.3099:2190.2791;624.313:2247.5138;624.316:1821.0125;624.319:1079.3866;624.3221:727.693;624.3251:477.7539;624.3282:276.0966,625.2557:175.8861;625.2587:557.7495;625.2617:1179.5867;625.2648:1819.5672;625.2678:2525.5165;625.2709:3133.5429;625.2739:6455.843;625.277:10235.5316;625.28:12770.1585;625.283:12327.9661;625.2861:11274.5263;625.2891:10264.6795;625.2922:9246.7586;625.2952:7609.2934;625.2982:5819.274;625.3013:5621.9443;625.3043:4123.1363;625.3074:2297.4314;625.3104:459.2616,626.1991:3942.3475;626.2021:9024.924;626.2052:18908.4969;626.2082:27780.8343;626.2113:28926.9161;626.2143:21886.1239;626.2173:12831.3807;626.2204:6849.6818;626.2234:3765.9756;626.2265:2100.204;626.2295:1106.5674;626.2326:657.1642;626.2356:233.0951
MATCH       2263    0.92    2.160   1    619.263565      620.2469:7069.1929;620.25:7961.6245;620.253:14776.2978;620.256:28800.4289;620.2591:64924.3166;620.2621:128755.8525;620.2651:213811.3222;620.2682:266896.5418;620.2712:239143.8184;620.2742:153158.2752;620.2772:79490.5678;620.2803:41907.3495;620.2833:25929.3168;620.2863:17237.7824;620.2894:12349.1406;620.2924:8162.7088;620.2954:5984.9042;620.2985:4568.1623;620.3015:3509.0603;620.3045:1853.1151;620.3075:1001.1483;620.3106:743.6585;620.3136:416.4707;620.3166:159.8785;620.3197:163.7095,621.2472:3747.61;621.2503:4238.4661;621.2533:7624.623;621.2563:17960.6624;621.2593:45644.4041;621.2624:100328.3834;621.2654:207973.8755;621.2684:400439.9056;621.2715:623752.617;621.2745:729265.9096;621.2775:624525.3706;621.2806:398083.2977;621.2836:213804.0276;621.2866:115716.2822;621.2897:68846.88;621.2927:43545.2717;621.2957:30218.3636;621.2988:20493.6435;621.3018:13888.6571;621.3048:10903.2855;621.3079:8753.8217;621.3109:5321.801;621.3139:3166.0896;621.317:2769.2018;621.32:2242.5832;621.323:1077.9598;621.3261:777.267,622.2422:631.6732;622.2453:1074.9725;622.2483:2197.1915;622.2513:3695.7421;622.2544:6230.2066;622.2574:13309.7315;622.2604:27047.3996;622.2635:47314.3564;622.2665:82969.8618;622.2695:148771.8454;622.2726:281741.8536;622.2756:465271.3559;622.2786:615195.5405;622.2817:602495.9325;622.2847:447509.9737;622.2878:267159.7042;622.2908:145479.7716;622.2938:76459.6362;622.2969:44281.8612;622.2999:29880.3427;622.3029:22250.0789;622.306:14401.4055;622.309:10924.9342;622.312:7654.7441;622.3151:5215.1196;622.3181:3024.5;622.3211:2218.581;622.3242:1651.6411;622.3272:697.7494;622.3302:501.6041;622.3333:285.0696,623.2502:791.1741;623.2532:1672.1106;623.2563:3650.883;623.2593:7720.721;623.2623:14183.9392;623.2654:27067.281;623.2684:47805.4454;623.2714:69331.8867;623.2745:91406.2116;623.2775:126959.538;623.2806:173174.3307;623.2836:203179.5666;623.2866:192623.6272;623.2897:140478.4155;623.2927:81292.1935;623.2957:41370.06;623.2988:23334.254;623.3018:14728.6647;623.3049:10115.2534;623.3079:7086.7698;623.3109:5035.5169;623.314:3877.2361;623.317:1444.4135;623.32:995.9456;623.3231:612.4391;623.3261:524.0947,624.2498:1005.3688;624.2529:994.2387;624.2559:1148.8732;624.259:3002.2572;624.262:5060.1797;624.265:9595.2252;624.2681:15945.939;624.2711:26271.4961;624.2742:35478.549;624.2772:41828.4607;624.2802:47073.9457;624.2833:51742.4803;624.2863:52608.8615;624.2894:47920.1968;624.2924:40383.0252;624.2954:28033.3044;624.2985:17944.6984;624.3015:9162.6067;624.3046:4342.5747;624.3076:2552.6211;624.3106:2603.6591;624.3137:1933.4205;624.3167:634.4726;624.3198:330.2045,625.2564:606.3744;625.2594:2075.8935;625.2625:3559.3428;625.2655:3510.2299;625.2685:4009.0434;625.2716:5780.3791;625.2746:7052.1179;625.2777:9058.897;625.2807:11181.6828;625.2838:13292.1106;625.2868:13537.5418;625.2898:13864.0307;625.2929:13538.3634;625.2959:11627.4637;625.299:9564.6151;625.302:6661.5345;625.3051:3283.7206;625.3081:1955.3416;625.3111:1830.4619;625.3142:1201.4903;625.3172:933.0108;625.3203:762.2591;625.3233:343.2742,626.1907:773.594;626.1937:1587.3204;626.1967:3256.3992;626.1998:7675.2811;626.2028:14672.7419;626.2059:26082.7265;626.2089:32107.9075;626.212:28837.8223;626.215:19064.1823;626.2181:9846.8887;626.2211:3917.7183;626.2241:2442.563;626.2272:2010.6041;626.2302:826.7295;626.2333:414.4326
MATCH       2264    0.92    2.160   1    619.263565      620.2492:7438.0207;620.2522:8381.9234;620.2553:16024.935;620.2583:33963.0379;620.2613:73846.7241;620.2644:137883.6274;620.2674:198389.3224;620.2704:209234.7578;620.2735:166488.5061;620.2765:103932.1273;620.2795:56201.6978;620.2825:33715.777;620.2856:21919.4439;620.2886:13808.1629;620.2916:8530.9382;620.2947:5444.1102;620.2977:3956.9855;620.3007:2740.4775;620.3038:2395.9156;620.3068:2042.9812;620.3098:1250.6038;620.3128:658.7952;620.3159:153.0722,621.2495:7706.0794;621.2525:7344.1819;621.2556:11604.9508;621.2586:24541.9732;621.2616:58812.5804;621.2647:127184.9788;621.2677:252100.4372;621.2707:458201.0881;621.2738:650475.6655;621.2768:680899.6428;621.2798:508433.7441;621.2829:292155.0584;621.2859:145044.9747;621.2889:81929.8822;621.292:54004.7874;621.295:36970.5399;621.298:23151.1901;621.3011:15718.1482;621.3041:10531.7376;621.3071:9031.7211;621.3101:6800.0227;621.3132:3475.3231;621.3162:2593.5344;621.3192:2156.9491;621.3223:1481.1277,622.2445:1447.4698;622.2476:2280.9369;622.2506:3479.5218;622.2536:6197.996;622.2567:10991.2697;622.2597:17403.3722;622.2627:27721.5496;622.2658:52077.9957;622.2688:105818.9318;622.2718:204505.5168;622.2749:364622.0245;622.2779:554215.2837;622.2809:657539.9808;622.284:586842.2835;622.287:396682.5685;622.29:220536.4387;622.2931:114646.8594;622.2961:65437.6455;622.2991:42179.2145;622.3022:29067.1885;622.3052:21710.4735;622.3083:17039.7009;622.3113:13201.481;622.3143:9488.615;622.3174:5090.2668;622.3204:3339.6587;622.3234:2484.4446;622.3265:2498.6883;622.3295:2193.5469;622.3325:1463.9452;622.3356:963.3765;622.3386:270.5585,623.2403:0.0898;623.2434:229.4714;623.2464:958.1758;623.2494:1238.6142;623.2525:2367.1819;623.2555:3634.0448;623.2586:4258.1097;623.2616:9679.991;623.2646:18595.4757;623.2677:34431.9887;623.2707:54887.6216;623.2737:82430.5623;623.2768:118195.8457;623.2798:174784.8648;623.2829:245865.7404;623.2859:278613.0903;623.2889:244816.1447;623.292:164894.0797;623.295:95238.9858;623.298:51999.0706;623.3011:30593.2969;623.3041:18648.1195;623.3072:12232.4035;623.3102:9072.3377;623.3132:6185.365;623.3163:4854.3883;623.3193:3214.9135;623.3223:2719.3624;623.3254:634.254,624.2582:1805.0769;624.2613:2781.427;624.2643:4949.0283;624.2673:9116.194;624.2704:16286.1843;624.2734:27921.549;624.2765:42283.2416;624.2795:53313.0196;624.2825:59211.9217;624.2856:64677.9308;624.2886:71792.9729;624.2917:72589.5278;624.2947:59176.3019;624.2977:38844.438;624.3008:22976.5072;624.3038:13526.2372;624.3069:8365.3383;624.3099:4971.4529;624.3129:3617.3871;624.316:3648.8578;624.319:2285.8216;624.3221:1781.9766;624.3251:1152.2861;624.3281:1192.016;624.3312:821.6657;624.3342:655.8197,625.2678:2119.4192;625.2709:3510.2124;625.2739:6680.8237;625.2769:11089.6321;625.28:15836.5723;625.283:18780.2678;625.2861:19599.3169;625.2891:20321.569;625.2921:19733.5894;625.2952:18911.1747;625.2982:15861.3588;625.3013:11774.0911;625.3043:7091.5839;625.3074:4400.2774;625.3104:2512.3331;625.3134:1968.5394;625.3165:1514.6995;625.3195:1366.0308;625.3226:670.3705;625.3256:499.8985,626.196:1635.4239;626.1991:4354.4793;626.2021:9073.3448;626.2051:13420.6913;626.2082:18914.1758;626.2112:19761.6527;626.2143:15885.4462;626.2173:8272.4732;626.2204:3492.4344;626.2234:1962.4026;626.2265:1661.2193;626.2295:834.4306;626.2325:861.4549
MATCH       2265    0.90    2.160   1    619.263565      620.2512:2595.0145;620.2542:3422.5571;620.2572:9275.0552;620.2603:19422.2585;620.2633:37779.5592;620.2663:57857.3914;620.2693:64689.9045;620.2724:52251.2785;620.2754:33666.4502;620.2784:20041.0668;620.2815:12550.6552;620.2845:8413.1192;620.2875:5670.2015;620.2906:3980.6987;620.2936:2479.5573;620.2966:1790.9847;620.2996:695.0095,621.2484:4379.3532;621.2514:4485.0673;621.2545:5271.9266;621.2575:6756.5595;621.2605:13589.0209;621.2636:31161.3564;621.2666:70620.2262;621.2696:134733.4909;621.2727:204832.8795;621.2757:228411.542;621.2787:185183.1549;621.2818:111229.1585;621.2848:57549.1709;621.2878:30232.9635;621.2909:17758.2734;621.2939:11744.1075;621.2969:7887.1779;621.3:5598.2208;621.303:4308.684;621.306:3528.591;621.3091:2800.8158;621.3121:1681.0307;621.3151:1293.131;621.3182:1007.3112;621.3212:716.3508;621.3242:688.6528;621.3273:702.9269;621.3303:647.397,622.2343:463.4135;622.2374:818.7418;622.2404:1304.3507;622.2434:2126.573;622.2465:2380.1803;622.2495:2510.2062;622.2525:2542.0711;622.2556:3806.6751;622.2586:5282.444;622.2616:8073.8716;622.2647:18257.6979;622.2677:39542.802;622.2707:79338.1582;622.2738:146854.0866;622.2768:245796.32;622.2798:318131.0378;622.2829:305758.1107;622.2859:218901.706;622.289:124343.3735;622.292:66737.5394;622.295:39676.4728;622.2981:26791.5634;622.3011:18252.8182;622.3041:11170.9051;622.3072:6376.6012;622.3102:4482.1074;622.3132:3696.3127;622.3163:3198.788;622.3193:1892.6305;622.3223:1371.75;622.3254:1373.0227;622.3284:1224.9792;622.3314:989.3932,623.2423:483.9461;623.2453:574.7415;623.2484:767.5712;623.2514:781.4895;623.2544:927.1584;623.2575:1344.694;623.2605:3803.5662;623.2635:7983.2635;623.2666:13904.3075;623.2696:22433.6894;623.2726:35402.3204;623.2757:59649.815;623.2787:100957.7035;623.2818:165902.0195;623.2848:224491.0769;623.2878:233164.7037;623.2909:181946.4933;623.2939:114791.0339;623.2969:63380.751;623.3:34133.0526;623.303:21620.1157;623.3061:14534.2629;623.3091:9095.499;623.3121:5920.7432;623.3152:4324.071;623.3182:3041.7844;623.3212:1914.7358;623.3243:1470.6838,624.251:413.8292;624.2541:976.7333;624.2571:1431.5607;624.2602:1867.0188;624.2632:2723.8898;624.2662:5287.892;624.2693:8637.9397;624.2723:13854.615;624.2754:20708.9729;624.2784:29220.0125;624.2814:40807.2623;624.2845:55767.8022;624.2875:75522.807;624.2906:92937.9;624.2936:95056.4068;624.2966:74757.2402;624.2997:47122.1579;624.3027:25231.5151;624.3058:14354.3305;624.3088:8778.3945;624.3118:6112.2879;624.3149:3325.9214;624.3179:2146.332;624.321:1608.6427;624.324:1378.2275;624.327:1413.9538;624.3301:974.441;624.3331:499.151;624.3362:299.9307,625.2667:1436.768;625.2698:1838.6519;625.2728:4042.02;625.2758:7653.7517;625.2789:11764.8906;625.2819:15551.2824;625.285:17968.6911;625.288:21116.9816;625.2911:26983.3128;625.2941:32585.0107;625.2971:32265.6867;625.3002:26347.3099;625.3032:17990.9178;625.3063:10308.9848;625.3093:6332.1801;625.3123:4835.6253;625.3154:3780.0177;625.3184:2144.7279;625.3215:993.1686;625.3245:785.3161,626.271:243.8417;626.2741:1220.3584;626.2771:2739.8529;626.2802:4057.3274;626.2832:4676.9333;626.2863:5237.4285;626.2893:5996.8833;626.2923:6139.2042;626.2954:6489.8379;626.2984:6468.3478;626.3015:6168.4354;626.3045:5958.9437;626.3076:4390.4955;626.3106:2892.5958;626.3137:1836.026;626.3167:1053.7854;626.3197:1019.6419;626.3228:910.6722;626.3258:617.1819;626.3289:335.7139;626.3319:288.3111
MATCH       2266    0.90    2.160   1    619.263565      620.203:385.9512;620.206:486.7955;620.209:695.7416;620.2121:2588.3135;620.2151:3846.1634;620.2181:3977.8857;620.2211:4046.4418;620.2242:6363.718;620.2272:14841.3301;620.2302:23535.8713;620.2333:34750.9468;620.2363:38446.1353;620.2393:32262.8625;620.2424:19840.1299;620.2454:10222.7267;620.2484:5417.9024;620.2514:4240.6476,621.2548:5376.3758;621.2578:5675.9741;621.2608:10335.4035;621.2638:22587.1368;621.2669:48463.4323;621.2699:88975.7612;621.2729:129231.2828;621.276:140281.6755;621.279:115442.2737;621.282:73011.8832;621.2851:40376.2336;621.2881:22943.5367;621.2911:14515.1743;621.2942:9707.2144;621.2972:6732.5793;621.3002:4730.5923;621.3033:3966.1114;621.3063:3438.1539;621.3093:2928.843;621.3124:1732.8257;621.3154:1079.419;621.3184:576.3673,622.2225:4.0804;622.2255:380.566;622.2285:612.7018;622.2316:1195.9551;622.2346:1496.0613;622.2376:2410.7761;622.2407:3139.0289;622.2437:4406.1557;622.2467:4289.2499;622.2498:4117.0502;622.2528:4940.9973;622.2558:6359.416;622.2589:6862.236;622.2619:9080.15;622.2649:15933.8069;622.268:34100.7715;622.271:76801.1149;622.274:161078.7205;622.2771:289609.5155;622.2801:392318.4109;622.2831:397053.4023;622.2862:294692.6985;622.2892:171238.7934;622.2923:88477.5159;622.2953:50685.8166;622.2983:35494.5488;622.3014:24625.1647;622.3044:16255.9758;622.3074:11705.6041;622.3105:8939.3268;622.3135:5441.9972;622.3165:2980.7839;622.3196:1900.3179;622.3226:1225.5101;622.3256:1222.9179,623.2517:2512.1409;623.2547:2593.5151;623.2577:2508.7781;623.2608:3140.2378;623.2638:7917.3606;623.2668:15956.073;623.2699:26652.972;623.2729:49913.2904;623.276:104700.3346;623.279:212927.3975;623.282:379050.3943;623.2851:552968.1473;623.2881:611880.0165;623.2911:504994.9367;623.2942:313481.3632;623.2972:169588.6561;623.3002:98654.984;623.3033:60073.9036;623.3063:35915.2968;623.3094:22227.3347;623.3124:16093.725;623.3154:11759.4067;623.3185:8601.5922;623.3215:5928.3182;623.3245:4301.6306;623.3276:3117.8114;623.3306:2165.1511;623.3337:1077.2363;623.3367:997.9578;623.3397:930.7121;623.3428:945.3019;623.3458:899.625;623.3488:292.016;623.3519:293.4948;623.3549:239.018,624.2604:2737.3142;624.2635:3595.4524;624.2665:5238.5325;624.2695:10218.8862;624.2726:20530.5294;624.2756:39214.0627;624.2787:66194.8461;624.2817:111889.6907;624.2847:187035.8923;624.2878:306996.3282;624.2908:440967.334;624.2939:497877.5511;624.2969:413327.5852;624.2999:267931.9008;624.303:154050.5576;624.306:87389.5473;624.3091:50174.9576;624.3121:31544.0317;624.3151:21769.1179;624.3182:13652.4225;624.3212:8652.2684;624.3243:6358.2554;624.3273:4187.0191;624.3303:2931.4005;624.3334:2615.33;624.3364:2089.429,625.2518:1160.3081;625.2548:1243.2329;625.2578:1231.0273;625.2609:1957.6593;625.2639:2971.6499;625.267:3483.3873;625.27:4520.4387;625.2731:7706.1426;625.2761:16522.6313;625.2791:28526.8846;625.2822:44271.4386;625.2852:59654.3156;625.2883:85460.4167;625.2913:126922.5292;625.2943:179269.3988;625.2974:224375.8722;625.3004:221429.2231;625.3035:167951.6343;625.3065:102725.5413;625.3096:56588.178;625.3126:34224.6416;625.3156:22558.7009;625.3187:13825.2443;625.3217:7908.3246;625.3248:4521.9841;625.3278:3804.3715;625.3309:2868.4523;625.3339:2629.4267;625.3369:2238.275;625.34:1508.2084;625.343:881.8704;625.3461:303.5239,626.2469:0.9378;626.25:193.9794;626.253:191.9848;626.2561:601.4713;626.2591:655.5445;626.2621:1190.1557;626.2652:1464.2958;626.2682:2387.0652;626.2713:3540.3893;626.2743:4287.3209;626.2774:5550.3473;626.2804:8307.0425;626.2835:15066.3243;626.2865:24584.6186;626.2895:33305.3912;626.2926:39140.0813;626.2956:46602.2282;626.2987:57372.6773;626.3017:65053.5236;626.3048:62230.8202;626.3078:50301.9907;626.3109:34760.4781;626.3139:20473.7202;626.3169:10593.8571;626.32:5665.9607;626.323:3475.7067;626.3261:2606.3137;626.3291:2549.7696,627.2033:5850.7561;627.2063:10734.8163;627.2094:23036.1181;627.2124:35229.1424;627.2155:43139.73;627.2185:37709.9976;627.2216:26075.7719;627.2246:13724.0096;627.2276:6101.9253;627.2307:2905.9802;627.2337:1117.3625;627.2368:1058.2971
MATCH       2267    0.89    2.160   1    619.263565      620.2105:1171.0033;620.2136:2840.2336;620.2166:3652.7824;620.2196:4901.7874;620.2226:7087.4983;620.2257:12569.4;620.2287:19081.4358;620.2317:29303.683;620.2348:34099.9129;620.2378:30530.5658;620.2408:19138.4553;620.2439:10413.1531;620.2469:5530.9513;620.2499:3093.524;620.2529:2859.1508,621.2563:4524.0135;621.2593:6549.9626;621.2623:12410.1869;621.2654:23502.0629;621.2684:41599.9461;621.2714:70425.046;621.2745:95501.4773;621.2775:94932.2555;621.2805:70077.9071;621.2835:41053.6762;621.2866:23206.998;621.2896:14073.9655;621.2926:9597.6636;621.2957:7840.1941;621.2987:6197.6581;621.3017:3876.2118;621.3048:3163.0265;621.3078:2650.1992;621.3108:2067.6071;621.3139:1503.9581;621.3169:997.6337,622.2452:2576.6724;622.2482:2733.627;622.2513:4711.4381;622.2543:6129.9636;622.2573:6409.8226;622.2604:6290.5748;622.2634:9187.6202;622.2665:17629.2473;622.2695:40625.6988;622.2725:85416.6887;622.2756:159700.8428;622.2786:252469.9555;622.2816:308190.6231;622.2847:278030.6859;622.2877:182695.6907;622.2907:99689.4225;622.2938:53389.9187;622.2968:32615.8836;622.2998:22651.6045;622.3029:16943.4102;622.3059:12442.0966;622.3089:8515.7114;622.312:5902.231;622.315:3852.3306;622.318:1623.882;622.3211:1453.1672,623.2592:2041.1565;623.2623:4314.6847;623.2653:6906.3884;623.2684:14692.0366;623.2714:27987.1417;623.2744:58383.8497;623.2775:118885.0392;623.2805:232134.3552;623.2835:390753.157;623.2866:513738.5688;623.2896:506117.3138;623.2927:367720.187;623.2957:211017.6098;623.2987:106521.296;623.3018:58360.7484;623.3048:36911.4729;623.3078:28734.9632;623.3109:20722.7431;623.3139:15290.9564;623.3169:10405.7096;623.32:8012.4219;623.323:6147.7038;623.3261:4477.4197;623.3291:4012.0086;623.3321:4133.549;623.3352:3890.6729;623.3382:3544.7866;623.3412:3633.8666;623.3443:2886.635;623.3473:1900.8052;623.3504:1702.5353;623.3534:1006.6695;623.3564:582.1213;623.3595:597.5468;623.3625:459.1184,624.2619:1658.2388;624.265:4101.9189;624.268:7207.0988;624.2711:12699.9273;624.2741:22688.7326;624.2771:41984.8364;624.2802:78294.1593;624.2832:135629.8073;624.2863:234191.2957;624.2893:372760.6188;624.2923:478680.8549;624.2954:465058.3112;624.2984:342573.4301;624.3015:208018.4472;624.3045:110670.4266;624.3075:62790.8039;624.3106:37696.4305;624.3136:27220.6255;624.3167:20401.6132;624.3197:14840.8012;624.3227:10111.6397;624.3258:7273.0006;624.3288:4865.9518;624.3319:3656.1247,625.2594:2074.6551;625.2624:2433.0522;625.2654:2669.0485;625.2685:2675.0749;625.2715:4699.2532;625.2746:10293.5418;625.2776:21829.3632;625.2807:35667.2816;625.2837:53555.8814;625.2867:72747.383;625.2898:104656.8367;625.2928:158028.6007;625.2959:227908.3506;625.2989:261349.2979;625.302:231180.268;625.305:158235.5123;625.308:90799.6257;625.3111:50663.0027;625.3141:31862.0862;625.3172:21318.4496;625.3202:12969.4134;625.3232:8976.0637;625.3263:7958.1153;625.3293:7076.6619;625.3324:5387.8978;625.3354:3476.1215;625.3385:3078.7133,626.2606:685.158;626.2637:1587.1785;626.2667:1762.1668;626.2698:2466.3857;626.2728:2509.773;626.2758:3589.6948;626.2789:6408.3751;626.2819:11436.2392;626.285:20418.5669;626.288:29742.0488;626.2911:37294.7073;626.2941:46295.19;626.2972:58419.9645;626.3002:74276.4451;626.3032:78381.5694;626.3063:68877.0056;626.3093:48973.4893;626.3124:32488.993;626.3154:19299.855;626.3185:10612.3674;626.3215:6762.4173;626.3246:6097.5938;626.3276:5381.9725;626.3307:3949.1329;626.3337:2219.1483;626.3367:940.183,627.2048:5208.2649;627.2078:10454.2613;627.2109:20991.3429;627.2139:36340.6017;627.217:42491.4897;627.22:34922.3209;627.2231:20649.7664;627.2261:10670.1338;627.2292:4647.2598;627.2322:2648.8926;627.2353:2058.4551,628.2107:9150.6275;628.2137:17597.4559;628.2168:26639.1072;628.2198:35226.4727;628.2229:36850.7961;628.2259:29280.2276;628.229:16603.1899;628.232:8261.2168;628.2351:4663.1501;628.2381:2738.1145;628.2412:2455.3849
MATCH       2268    0.83    2.160   1    
MATCH       2269    1.00    9.790   2    1057.511402     529.7488:4.1722;529.7516:8784.6924;529.7544:25812.6088;529.7572:60215.9058;529.76:92369.4587;529.7628:91143.3238;529.7656:58845.1569;529.7684:27179.956;529.7712:11796.7654;529.774:6870.2473;529.7768:2702.5839;529.7796:1.1288,530.2502:1.4783;530.253:4673.0116;530.2558:13300.7227;530.2586:31422.469;530.2614:49753.7082;530.2642:52427.192;530.267:36903.5081;530.2698:18828.0419;530.2726:9789.1252,530.7517:0.7399;530.7546:2206.5082;530.7574:8781.8561;530.7602:16580.5512;530.763:22738.2813;530.7658:22567.6307;530.7686:14751.6074;530.7714:7418.8984;530.7742:3.9267,531.2648:5482.0044;531.2676:6532.1497;531.2704:3661.5341;531.2732:2670.0024;531.276:0.0249,531.8286:2724.9688;531.8314:12694.8353;531.8342:35702.8968;531.837:61897.726;531.8398:68203.4068;531.8426:43305.4185;531.8454:18522.9238;531.8482:3311.8958;531.851:5.9282
MATCH       2270    0.84    9.790   2    1057.511402     529.7465:4.679;529.7493:1378.7056;529.7521:7917.7356;529.7549:20618.2559;529.7577:44873.2852;529.7605:63639.5292;529.7633:59408.3834;529.7661:36501.2661;529.7689:16691.0371;529.7717:7199.5947;529.7745:2468.5142;529.7773:857.7673;529.7801:791.233;529.7829:570.0137,530.2506:28.9552;530.2534:10372.2292;530.2562:27690.0884;530.259:67269.0115;530.2618:112785.3869;530.2646:132020.039;530.2674:101967.6014;530.2702:54591.7853;530.273:24266.6106;530.2758:11475.6124;530.2786:8451.9702;530.2814:6998.5909;530.2842:4356.4112;530.287:3045.9167,530.7494:4.417;530.7522:2111.0132;530.755:8290.8277;530.7578:20174.1843;530.7606:43228.499;530.7634:79896.4813;530.7662:102925.7221;530.769:90269.3583;530.7718:52730.6495;530.7746:22615.0271;530.7774:10667.5222;530.7802:5604.7379;530.783:3091.5604,531.2765:19050.9756;531.2793:21327.629;531.2821:34208.6223;531.2849:50310.6738;531.2877:55124.6521;531.2905:41208.5112;531.2933:22976.0;531.2961:11423.8541;531.2989:6992.5504;531.3017:4494.3023;531.3045:3251.4821;531.3073:2878.2314;531.3101:1536.6518;531.3129:569.2096,531.7505:0.5131;531.7533:652.0852;531.7561:765.5756;531.7589:2986.638;531.7617:6582.5374;531.7645:12675.7356;531.7673:17811.1192;531.7701:22147.1106;531.7729:18335.084;531.7757:11632.0395;531.7785:6171.1995;531.7813:2372.3622,nan:nan,532.8368:3019.922;532.8396:8066.4123;532.8424:11127.6777;532.8452:8983.4375;532.848:4892.9067;532.8508:3.6438
MATCH       2271    0.80    9.790   2    1057.511402     529.7455:1.2238;529.7483:486.4173;529.7511:4625.5902;529.7539:12267.5371;529.7567:28251.5226;529.7595:46426.9107;529.7623:52280.8565;529.7651:36750.6787;529.7679:17392.9048;529.7707:6533.7066;529.7735:2915.1562;529.7763:885.1655;529.7791:548.3713,530.2412:2.2952;530.244:621.4692;530.2468:1020.02;530.2496:1584.7242;530.2524:7585.8935;530.2552:21390.6933;530.258:54993.9133;530.2608:109741.703;530.2636:144478.9492;530.2664:128072.8009;530.2692:73791.47;530.272:30783.1006;530.2748:11878.7054;530.2776:9404.0324;530.2804:8055.4978;530.2832:6046.9207;530.2861:3975.5488;530.2889:3357.558,530.7456:4.0256;530.7484:1364.0605;530.7512:3563.4771;530.754:11894.0571;530.7568:26656.6272;530.7596:54876.7654;530.7624:110787.0832;530.7652:160392.3871;530.768:158790.9632;530.7708:104212.1512;530.7736:53125.1543;530.7764:21978.3958;530.7792:8296.7797;530.782:2846.6309;530.7849:2206.7276;530.7877:932.1746;530.7905:504.27,531.2502:412.1301;531.253:1498.3386;531.2558:6369.5533;531.2586:14150.3926;531.2615:32383.8442;531.2643:64465.7763;531.2671:98948.4037;531.2699:105395.2093;531.2727:77982.8486;531.2755:43180.06;531.2783:26772.1934,531.7523:0.0922;531.7551:618.2698;531.7579:3284.8431;531.7607:8094.401;531.7635:17618.0041;531.7663:33380.2634;531.7691:47013.4989;531.7719:47537.5971;531.7747:34171.6505;531.7775:18022.116;531.7804:8767.4263;531.7832:3563.6827;531.786:1394.155,nan:nan,532.8329:582.766;532.8358:635.8928;532.8386:1335.6738;532.8414:6181.4188;532.8442:7301.9227;532.847:5678.9138;532.8498:1021.1748;532.8526:730.0338;532.8554:0.0963
MATCH       2272    0.85    9.790   2    1057.511402     529.749:831.5849;529.7518:10302.0406;529.7546:37811.8107;529.7574:89003.0959;529.7602:135576.3304;529.763:135716.8655;529.7658:87948.6565;529.7686:42643.4095;529.7714:19431.8319;529.7742:6870.2173;529.777:1938.7358;529.7798:3.4211,530.2503:2352.5825;530.2531:22786.1462;530.2559:68434.78;530.2587:166038.2442;530.2615:304605.8172;530.2643:394112.0651;530.2671:337530.3541;530.2699:196161.2682;530.2727:87868.5119;530.2756:43197.9788;530.2784:26027.2583;530.2812:20684.2654;530.284:12544.8619;530.2868:7884.9997;530.2896:8110.7941,530.7519:1.9789;530.7547:20720.9634;530.7575:63903.1057;530.7603:155814.7589;530.7631:325414.6883;530.7659:480407.359;530.7687:476907.4381;530.7715:319772.3538;530.7743:158828.844;530.7772:66891.7459;530.78:30867.473;530.7828:14173.3717;530.7856:4129.8883;530.7884:926.9157;530.7912:768.5076;530.794:2.6076,531.2537:0.5805;531.2566:18585.074;531.2594:51789.0951;531.2622:114850.1652;531.265:225989.345;531.2678:340088.5483;531.2706:364914.9932;531.2734:271114.2887;531.2762:148406.9834;531.279:80090.6744;531.2818:83612.0389,531.7502:746.9724;531.753:837.6432;531.7558:1846.3575;531.7586:15287.751;531.7614:30775.8939;531.7642:62434.0837;531.767:110156.3615;531.7698:158780.0573;531.7726:164558.9583;531.7754:124537.8723;531.7783:68017.8735;531.7811:32673.1759;531.7839:16527.7764;531.7867:5381.2767;531.7895:11.9463,nan:nan,532.8365:12794.4544;532.8393:32676.3168;532.8421:54675.7633;532.8449:59172.1114;532.8477:43415.9972;532.8505:21313.7229;532.8533:1808.3319;532.8561:1.3021
MATCH       2273    0.76    9.790   2    1057.511402     529.7474:2.2539;529.7502:2602.058;529.753:12874.6206;529.7558:37907.4484;529.7586:72672.9073;529.7614:91457.4249;529.7642:77843.7132;529.767:44246.1801;529.7698:15939.1817;529.7726:6036.8508;529.7754:2940.2997;529.7782:578.4539,530.2431:1.5063;530.2459:386.0234;530.2487:1685.8115;530.2515:3949.555;530.2543:18018.3507;530.2571:51906.0505;530.2599:110960.0037;530.2627:158128.4691;530.2655:151901.3976;530.2683:99418.599;530.2711:49364.7121;530.2739:25807.8886;530.2767:21537.6573,530.7503:994.2837;530.7531:3451.9245;530.7559:18330.8122;530.7587:65186.2904;530.7615:154861.9087;530.7643:263423.6026;530.7671:309773.8329;530.7699:250952.9705;530.7727:140234.7059;530.7755:58701.0831;530.7783:21585.638;530.7811:7203.8146;530.7839:3220.4923;530.7867:2568.5619,531.2465:0.9843;531.2493:670.5386;531.2521:1133.6292;531.2549:4340.4863;531.2577:22253.6015;531.2605:66784.2411;531.2633:165403.5284;531.2661:331168.0487;531.2689:458331.8064;531.2717:436563.0073;531.2746:289306.419;531.2774:145249.9505;531.2802:69561.8856;531.283:45892.605;531.2858:39728.1786;531.2886:33987.013;531.2914:22865.983;531.2942:15139.6505;531.297:15844.518,531.7514:424.0398;531.7542:1493.259;531.757:3525.7201;531.7598:26146.6981;531.7626:60853.0525;531.7654:136610.6472;531.7682:270192.7406;531.771:409109.048;531.7738:418507.2818;531.7766:294758.0941;531.7794:151686.9693;531.7822:71055.6774;531.785:32295.0247;531.7878:12706.47;531.7907:6464.7715;531.7935:4546.1564;531.7963:2440.8744;531.7991:1704.559;531.8019:1103.5368,532.307:20373.2836;532.3098:28269.9792;532.3126:33108.4263;532.3154:35885.4004;532.3182:34720.3997;532.321:46114.352;532.3238:90653.4803;532.3267:171206.2647;532.3295:270144.4074;532.3323:315476.1628;532.3351:260290.184;532.3379:155401.5796;532.3407:77924.7256;532.3435:38602.3401;532.3463:22022.198;532.3491:12701.7135;532.3519:10425.016;532.3547:7861.1495;532.3575:4142.1231;532.3603:2903.77;532.3631:2622.3441;532.3659:1412.1736;532.3688:448.0143;532.3716:2.1186,532.7562:1.3473;532.759:656.777;532.7618:3219.1855;532.7646:13246.7129;532.7674:29363.5268;532.7702:57565.9558;532.7731:94443.5715;532.7759:122940.3405;532.7787:118033.2801;532.7815:80843.2969;532.7843:42935.0119;532.7871:21367.5763;532.7899:9995.6342;532.7927:3555.2123;532.7955:2793.0244;532.7983:2180.8359;532.8011:1721.4477,nan:nan,533.7901:1561.1771;533.7929:1901.4242;533.7957:4652.5053;533.7985:15281.514;533.8013:46218.617;533.8041:88048.601;533.807:93182.2606;533.8098:59210.7567;533.8126:21524.0195;533.8154:8963.0079;533.8182:1443.7041;533.821:564.6546
MATCH       2274    0.79    9.790   2    1057.511402     529.7532:35.4359;529.756:7305.7837;529.7588:18814.228;529.7616:24658.3305;529.7644:19407.0456;529.7672:10549.7635;529.77:4237.4126,530.2517:7.4778;530.2545:1871.0407;530.2573:9840.5301;530.2601:23027.7334;530.2629:36898.0398;530.2657:37843.3925;530.2685:25153.1244;530.2713:10966.6367;530.2741:3872.053,530.7533:12.5097;530.7561:3707.0181;530.7589:13219.1449;530.7617:32091.4657;530.7645:63631.3704;530.7673:84738.7956;530.7701:75104.3447;530.7729:44625.9522;530.7757:22100.0597;530.7785:11161.2353;530.7813:5204.1037,531.2551:16.4684;531.2579:5876.8058;531.2607:19143.3796;531.2635:49291.3865;531.2663:106158.6293;531.2692:169979.2299;531.272:182776.5937;531.2748:135342.2392;531.2776:72566.3858;531.2804:32985.6213;531.2832:17712.3011;531.286:13493.9841;531.2888:12050.6818;531.2916:5689.4681;531.2944:3313.9393;531.2972:2519.9347,531.7572:12.1404;531.76:5898.3016;531.7628:22279.5757;531.7656:57464.2479;531.7684:129542.6839;531.7712:232217.47;531.774:279794.9372;531.7768:228563.426;531.7796:126044.2905;531.7824:56277.7572;531.7852:22537.5617;531.7881:10844.9572;531.7909:2588.6748;531.7937:936.301,532.2511:1.1371;532.2539:738.1171;532.2567:818.7082;532.2595:2682.0812;532.2623:11282.4551;532.2651:24311.1961;532.2679:55206.86;532.2707:111507.1509;532.2735:197796.2945;532.2763:249580.7824;532.2791:219122.4918;532.2819:135364.007;532.2848:71173.8601;532.2876:55801.0562,532.762:4.4358;532.7648:6229.0931;532.7676:18741.0776;532.7704:39791.3427;532.7733:80540.7504;532.7761:131474.5865;532.7789:163573.8099;532.7817:138376.8359;532.7845:83877.5958;532.7873:38399.7538;532.7901:18799.8503;532.7929:10269.7809;532.7957:4234.4867;532.7985:1887.3004;532.8013:1021.3001,533.3154:3896.1475;533.3182:7583.7208;533.321:9417.6403;533.3238:9334.0652;533.3266:13250.1368;533.3294:25543.9289;533.3322:53067.2733;533.335:91038.377;533.3378:121573.9721;533.3407:118791.141;533.3435:84853.008;533.3463:48701.604;533.3491:23805.3785;533.3519:12438.7167;533.3547:5908.5475;533.3575:3218.1943;533.3603:0.0766,533.7706:1818.9528;533.7734:9938.7035;533.7762:16171.9918;533.779:23271.3419;533.7819:28422.5734;533.7847:27314.5498;533.7875:19137.2123;533.7903:10665.5575;533.7931:3644.4719;533.7959:1241.8174;533.7987:1208.0167;533.8015:934.1804
MATCH       2275    0.81    9.790   2    1057.511402     529.7882:0.6904;529.791:9452.857;529.7938:21570.3061;529.7966:32377.5092;529.7994:32548.1139;529.8022:26269.8236;529.805:20366.5898;529.8078:14800.656;529.8106:6459.2004;529.8134:1769.7967;529.8162:2.4567,530.2896:3339.61;530.2924:12154.1214;530.2952:20508.5424;530.298:31184.2172;530.3008:35035.9176;530.3036:29769.3323;530.3064:19601.1948;530.3092:11822.5382;530.312:6644.8619;530.3148:1394.8831;530.3176:3.1744,530.7547:0.4754;530.7575:8094.0992;530.7603:21879.9631;530.7631:46150.032;530.7659:60566.6439;530.7687:54053.7158;530.7715:32465.5992;530.7743:16327.6071;530.7771:6121.9043;530.7799:15.96,531.2537:1115.6851;531.2565:4975.536;531.2594:17837.9285;531.2622:38175.5926;531.265:74783.8247;531.2678:125347.5484;531.2706:138780.709;531.2734:105295.3187;531.2762:54128.7463;531.279:25587.679;531.2818:14494.364;531.2846:11634.0497;531.2874:6727.5578;531.2902:1220.5798;531.293:1148.1518,531.7558:0.3254;531.7586:4677.2025;531.7614:16943.8655;531.7642:42926.4056;531.767:100521.4437;531.7698:180578.4725;531.7726:222741.6354;531.7754:183416.7758;531.7782:108366.711;531.7811:51320.3892;531.7839:23335.2084;531.7867:11380.8183;531.7895:2139.5863;531.7923:7.1604,532.2609:3570.2113;532.2637:14482.0476;532.2665:42978.3618;532.2693:94492.6407;532.2721:173758.1452;532.2749:221150.0512;532.2778:195740.0189;532.2806:122472.1176;532.2834:67984.414;532.2862:50311.4172,532.7606:1036.4073;532.7634:3520.9386;532.7663:15265.5709;532.7691:33419.7105;532.7719:69910.0529;532.7747:124486.178;532.7775:158619.2532;532.7803:139293.0924;532.7831:91031.2927;532.7859:47091.629;532.7887:22931.6145;532.7915:9241.1611;532.7943:15.0988,533.2887:27657.0593;533.2915:43313.2121;533.2943:76254.7788;533.2971:95310.952;533.2999:85407.3687;533.3027:55997.5193;533.3056:31363.4964;533.3084:16553.2811;533.3112:9914.9349;533.314:7312.7631,533.7692:1185.7823;533.772:5620.8774;533.7749:15181.1859;533.7777:21318.5891;533.7805:26284.2406;533.7833:27791.475;533.7861:23412.5461;533.7889:12004.7441;533.7917:5211.6001;533.7945:10.9595,nan:nan,534.7985:2332.543;534.8013:4310.7776;534.8041:8521.716;534.8069:17297.7107;534.8097:24386.5862;534.8125:23651.1335;534.8154:15785.5429;534.8182:6169.3618;534.821:14.6282
MATCH       2276    0.66    9.790   2    
MATCH       2277    1.00    10.270  2    1117.514773     559.7371:0.5736;559.74:372.4813;559.7429:2020.522;559.7458:9502.1335;559.7486:40207.718;559.7515:134167.6083;559.7544:396486.8358;559.7573:1162692.9913;559.7601:2450860.8767;559.763:3074446.7896;559.7659:2334445.9693;559.7688:1041931.8533;559.7717:352134.8727;559.7745:144966.2161;559.7774:69563.8506;559.7803:40033.4675;559.7832:29200.1642;559.786:20436.6903;559.7889:13969.6714;559.7918:8913.8837;559.7947:7333.737;559.7976:6241.354;559.8004:3279.9885;559.8033:2458.9412;559.8062:2135.4023,560.2409:0.5443;560.2438:2441.7472;560.2467:9050.5279;560.2496:27130.3827;560.2525:75716.9503;560.2553:218925.4234;560.2582:618506.7621;560.2611:1331840.9597;560.264:1791852.9805;560.2669:1513289.1783;560.2697:811350.133;560.2726:320232.7281;560.2755:130496.909;560.2784:64110.0201;560.2813:31506.1091;560.2841:19151.0003;560.287:13872.6501;560.2899:9664.8499;560.2928:7410.6277;560.2957:5895.1916;560.2985:6013.7009;560.3014:4238.9075;560.3043:3068.2771,560.7363:0.6211;560.7392:1397.4465;560.7421:2140.3486;560.745:4641.879;560.7479:11088.5137;560.7507:34508.5237;560.7536:98571.0308;560.7565:244955.8664;560.7594:473642.5185;560.7623:703298.0146;560.7652:768082.3082;560.768:603057.7452;560.7709:333039.3368;560.7738:143294.3272;560.7767:59981.6328;560.7796:28525.7419;560.7824:17731.3778;560.7853:10708.5866;560.7882:6195.6337;560.7911:3674.5932;560.794:3047.3582,561.2176:415.0493;561.2204:433.9895;561.2233:431.9992;561.2262:473.9811;561.2291:468.1296;561.232:812.2048;561.2349:1006.1452;561.2377:1565.6276;561.2406:3024.5899;561.2435:9567.8034;561.2464:26010.4547;561.2493:55090.9493;561.2521:80356.0187;561.255:100524.7133;561.2579:138665.5398;561.2608:213844.6236;561.2637:267221.84;561.2666:253495.7156;561.2694:179162.0744;561.2723:97111.0967;561.2752:42839.5225;561.2781:19021.9078;561.281:11197.3668;561.2838:7600.987;561.2867:4576.5184;561.2896:3251.2908;561.2925:2843.7544,561.7422:827.4054;561.7451:2242.6133;561.748:2703.5235;561.7509:5617.7738;561.7538:13066.7229;561.7566:25507.4921;561.7595:49308.1559;561.7624:73752.5731;561.7653:85343.4685;561.7682:71371.594;561.7711:48511.1955;561.7739:26276.7366;561.7768:13560.6698;561.7797:5044.9446;561.7826:3685.0168;561.7855:1787.7725;561.7884:1150.9338;561.7912:888.3155;561.7941:724.1744,562.2498:4380.1171;562.2527:6962.546;562.2556:10423.0211;562.2585:14796.9576;562.2614:19402.9818;562.2643:21363.2753;562.2671:20998.874;562.27:18005.033;562.2729:12106.8888;562.2758:6899.2898;562.2787:3862.6248;562.2816:2736.6481;562.2845:1562.8583;562.2873:456.0623
MATCH       2278    0.94    10.270  2    1117.514773     559.7376:653.709;559.7405:1761.4733;559.7434:3119.243;559.7462:10226.1233;559.7491:33325.9551;559.752:102315.7629;559.7549:307144.8202;559.7577:806985.8855;559.7606:1463580.7869;559.7635:1665556.5677;559.7664:1222942.3983;559.7693:603363.8986;559.7721:264065.4173;559.775:117753.8573;559.7779:57046.9738;559.7808:29353.777;559.7837:17379.0874;559.7865:14018.9885;559.7894:10428.3961;559.7923:8364.3352;559.7952:5302.2658;559.798:4649.421;559.8009:3914.5938;559.8038:3811.7898;559.8067:3057.467,560.2357:2623.9314;560.2385:2877.146;560.2414:2907.3768;560.2443:3705.9827;560.2472:9344.8216;560.2501:33568.9071;560.2529:106872.1757;560.2558:331407.8308;560.2587:908411.132;560.2616:2022129.3429;560.2645:3016237.1063;560.2673:2892091.3625;560.2702:1796097.9008;560.2731:785070.9313;560.276:323626.1623;560.2789:151685.2349;560.2817:79349.0504;560.2846:46778.0397;560.2875:30056.6274;560.2904:19361.4023;560.2933:13364.5989;560.2961:11975.096;560.299:11242.4938;560.3019:9685.5066;560.3048:8682.7355;560.3077:8249.1213;560.3105:8413.5676;560.3134:8767.1358;560.3163:8947.1859;560.3192:9122.5913,560.7397:2847.4895;560.7426:3758.5312;560.7455:5326.9884;560.7484:12129.7969;560.7512:36770.6119;560.7541:105086.4614;560.757:280245.3004;560.7599:660954.0651;560.7628:1365363.8241;560.7656:2194412.1184;560.7685:2458581.1756;560.7714:1880114.3906;560.7743:985666.7989;560.7772:411354.3823;560.78:176536.1605;560.7829:86179.1836;560.7858:50125.2029;560.7887:36109.8044;560.7916:25283.1763;560.7944:16563.297;560.7973:10514.7018;560.8002:7751.4302;560.8031:6754.8867;560.806:6341.65;560.8089:5187.6969;560.8117:3076.4805,561.2353:2388.0513;561.2382:2834.1188;561.2411:2947.1823;561.244:4726.1613;561.2469:8686.0578;561.2497:18862.1108;561.2526:38445.7212;561.2555:91885.5878;561.2584:219491.2549;561.2613:457370.0345;561.2642:790397.7752;561.267:1146062.3775;561.2699:1273801.3045;561.2728:1035635.4631;561.2757:609422.7401;561.2786:281810.4471;561.2815:129864.3222;561.2843:61935.3493;561.2872:33950.8078;561.2901:21495.3412;561.293:13237.9963;561.2959:9649.7095;561.2987:8581.7282;561.3016:8211.661;561.3045:5891.8183;561.3074:5111.1714;561.3103:5278.334,561.737:667.9826;561.7398:800.4569;561.7427:1250.8426;561.7456:2436.5315;561.7485:3648.2702;561.7514:8249.2431;561.7543:18771.8581;561.7571:52257.8995;561.76:129802.2133;561.7629:261609.1826;561.7658:397159.9289;561.7687:491164.2986;561.7716:493466.4358;561.7744:395547.1207;561.7773:241059.6383;561.7802:115219.9044;561.7831:53631.4447;561.786:26175.8419;561.7889:16793.8708;561.7917:11391.9363;561.7946:8060.9248;561.7975:6120.6243;561.8004:5712.7236;561.8033:5222.9585;561.8062:4277.0594,562.2446:2199.1148;562.2474:2894.9022;562.2503:6340.1157;562.2532:12077.0234;562.2561:21394.3951;562.259:38380.8881;562.2619:70642.6977;562.2648:116864.9638;562.2676:159863.4103;562.2705:177044.0048;562.2734:159105.6068;562.2763:116175.2001;562.2792:72482.6444;562.2821:38691.4737;562.2849:18627.2588;562.2878:11867.4767;562.2907:8490.6775;562.2936:6586.2177;562.2965:5115.1992;562.2994:5006.4564;562.3023:3822.0418;562.3051:3950.5056;562.308:3227.6935;562.3109:3340.2544;562.3138:3292.4895,562.7495:1560.0571;562.7524:2254.086;562.7553:5474.108;562.7582:9196.1216;562.7611:15637.2192;562.7639:24397.4725;562.7668:35658.6435;562.7697:45827.7131;562.7726:49385.1852;562.7755:43392.703;562.7784:32561.1646;562.7813:20703.3391;562.7841:13038.5249;562.787:8127.982;562.7899:5456.6583;562.7928:3185.431
MATCH       2279    0.94    10.270  2    1117.514773     559.7366:3048.9131;559.7395:6033.4448;559.7424:5818.0965;559.7453:11434.3628;559.7481:33308.0519;559.751:107646.0176;559.7539:310556.9718;559.7568:856024.0799;559.7596:1838584.3198;559.7625:2574555.7557;559.7654:2304813.6378;559.7683:1341937.0259;559.7712:577012.322;559.774:249040.0984;559.7769:117384.07;559.7798:66747.8252;559.7827:42172.5296;559.7856:28111.4293;559.7884:18609.1461;559.7913:12995.4111;559.7942:12057.1956,560.2404:9014.9498;560.2433:10630.1256;560.2462:15108.1844;560.2491:39555.7346;560.252:133152.7919;560.2548:413682.0495;560.2577:1198786.4816;560.2606:3073126.967;560.2635:5758930.0307;560.2664:6931474.9414;560.2692:5329940.0136;560.2721:2646352.2423;560.275:1033404.9162;560.2779:446959.1025;560.2808:216693.1052;560.2836:129965.3396;560.2865:88428.078;560.2894:60878.3852;560.2923:40996.5437;560.2952:29466.3147;560.298:22141.8671;560.3009:21796.2495;560.3038:17908.0006;560.3067:14297.0609,560.7416:7888.6871;560.7445:11164.3511;560.7474:18142.7937;560.7503:39617.1912;560.7531:126504.1701;560.756:383110.4717;560.7589:1018101.5739;560.7618:2506943.8881;560.7647:5250947.9023;560.7675:7629512.3243;560.7704:7291617.4411;560.7733:4540315.6967;560.7762:1985198.1534;560.7791:782560.7063;560.7819:358497.195;560.7848:195587.5314;560.7877:117336.5157;560.7906:71927.6482;560.7935:50082.196;560.7964:38016.7133;560.7992:28649.9405;560.8021:20893.8873;560.805:16391.5001;560.8079:15133.5641;560.8108:15433.4034;560.8136:14504.9153;560.8165:14954.0924,561.2315:8754.6283;561.2344:8353.1685;561.2372:8186.2986;561.2401:9202.6806;561.243:9591.6908;561.2459:17589.4777;561.2488:28689.088;561.2517:56971.2289;561.2545:140471.2816;561.2574:378654.8844;561.2603:874633.1858;561.2632:1751844.6861;561.2661:3221891.6268;561.2689:4796670.6106;561.2718:5102930.7554;561.2747:3686293.3957;561.2776:1848878.2403;561.2805:766696.671;561.2834:346950.1714;561.2862:179409.0003;561.2891:105701.2918;561.292:65297.7242;561.2949:43165.8919;561.2978:30501.8464;561.3007:20813.1879;561.3035:16055.1221;561.3064:15119.2021;561.3093:14601.917;561.3122:14310.2565;561.3151:13540.7911;561.3179:12922.2975,561.7417:6396.521;561.7446:7324.2956;561.7475:11511.666;561.7504:18013.0489;561.7533:36230.8582;561.7562:99469.2813;561.759:267348.1431;561.7619:607349.7477;561.7648:1136917.9765;561.7677:1774637.7191;561.7706:2299873.3091;561.7735:2323865.3567;561.7763:1759940.9845;561.7792:990455.5352;561.7821:441739.6884;561.785:198578.6538;561.7879:101899.2055;561.7908:59107.6433;561.7936:36171.8356;561.7965:23938.7927;561.7994:19348.9849;561.8023:16903.372;561.8052:14551.288;561.8081:13011.0416;561.8109:11119.9416;561.8138:10307.572;561.8167:8575.9452;561.8196:8351.9853,562.2436:5719.3141;562.2465:6727.7901;562.2494:14541.9198;562.2522:31435.1071;562.2551:60130.2368;562.258:97240.1244;562.2609:172747.3463;562.2638:334364.8793;562.2667:573122.0447;562.2695:798909.2536;562.2724:925834.5961;562.2753:874291.5235;562.2782:650178.7836;562.2811:377737.3829;562.284:185708.435;562.2869:87125.8664;562.2897:44672.2356;562.2926:30214.7996;562.2955:20374.2252;562.2984:15972.7965;562.3013:12998.0005;562.3042:12065.9744;562.3071:12581.7026;562.3099:12623.9499;562.3128:10966.5468;562.3157:9039.2485;562.3186:8242.8964;562.3215:7921.0094,562.7283:3446.2168;562.7312:4793.3704;562.7341:5333.9836;562.737:5152.6574;562.7399:5538.9075;562.7428:5701.0934;562.7456:6231.8279;562.7485:7163.6471;562.7514:9258.5432;562.7543:11783.329;562.7572:19125.8757;562.7601:36917.7068;562.763:75976.7844;562.7659:144235.5014;562.7687:233231.5224;562.7716:292614.6264;562.7745:308227.3449;562.7774:271965.7748;562.7803:201463.4394;562.7832:115788.3376;562.7861:57460.5648;562.7889:32207.8164;562.7918:22356.5834;562.7947:16855.2841;562.7976:13771.8222;562.8005:11906.62;562.8034:11002.6387;562.8063:8266.7769,563.245:4840.9912;563.2479:5492.2365;563.2508:6972.3423;563.2537:8393.5773;563.2566:11761.0515;563.2595:17211.8918;563.2624:27094.5966;563.2653:43391.5821;563.2681:65730.2165;563.271:88302.515;563.2739:106593.4017;563.2768:118239.8532;563.2797:112207.7045;563.2826:90359.1398;563.2855:63112.7835;563.2884:40975.5338;563.2912:30312.2894;563.2941:24619.0132;563.297:19517.0232;563.2999:15702.242;563.3028:13423.2982;563.3057:12604.4736;563.3086:11889.2075
MATCH       2280    0.94    10.270  2    1117.514773     559.7402:1981.1622;559.7431:2661.3884;559.7459:8896.5289;559.7488:34271.1175;559.7517:105834.2011;559.7546:311927.4131;559.7575:810908.0065;559.7603:1547883.6012;559.7632:1900902.1654;559.7661:1492812.1533;559.769:772694.0832;559.7718:321942.8197;559.7747:146349.6412;559.7776:74904.5596;559.7805:41487.7018;559.7834:25565.9753;559.7862:17391.6513;559.7891:11905.1741;559.792:10096.2003;559.7949:7219.9799;559.7978:6077.2485;559.8006:3327.0459;559.8035:2919.5386;559.8064:1662.8788,560.2383:4642.6385;560.2411:5822.9237;560.244:8522.377;560.2469:16985.879;560.2498:47411.9743;560.2527:153453.1428;560.2555:445680.7706;560.2584:1238878.7895;560.2613:3005041.5887;560.2642:4987932.2545;560.267:5189596.8874;560.2699:3433470.4282;560.2728:1490851.8526;560.2757:581741.7219;560.2786:267401.1213;560.2814:143442.314;560.2843:86487.3312;560.2872:52936.8836;560.2901:37121.2365;560.293:29123.1201;560.2958:20370.0726;560.2987:14854.523;560.3016:13446.2445;560.3045:11227.246;560.3074:10709.3888;560.3102:9273.506;560.3131:9070.6477,560.7423:5500.719;560.7452:7903.309;560.7481:15366.8363;560.7509:43244.2466;560.7538:143391.4629;560.7567:417227.5015;560.7596:1058866.542;560.7625:2617684.1204;560.7653:5180880.1676;560.7682:6787110.1459;560.7711:5742571.4367;560.774:3089438.3986;560.7769:1207948.6443;560.7798:486642.8181;560.7826:240718.7614;560.7855:132302.635;560.7884:80382.2528;560.7913:54873.7489;560.7942:40151.9282;560.797:26427.245;560.7999:19102.63;560.8028:15449.942;560.8057:13604.8312;560.8086:10777.5119;560.8114:9909.1449;560.8143:9770.318;560.8172:8560.4128;560.8201:8333.6196,561.2322:4163.8676;561.235:5151.7593;561.2379:5710.9579;561.2408:7095.9309;561.2437:12020.2342;561.2466:17940.407;561.2495:31571.2743;561.2523:62036.3492;561.2552:155173.4993;561.2581:394004.526;561.261:869324.8494;561.2639:1809527.5087;561.2668:3378640.4297;561.2696:4741938.5939;561.2725:4541630.5181;561.2754:2925065.7523;561.2783:1333657.8962;561.2812:550372.2441;561.284:248940.6377;561.2869:127782.4226;561.2898:77597.7677;561.2927:50722.6088;561.2956:35603.6285;561.2985:25471.6923;561.3013:18276.6511;561.3042:13616.1723;561.3071:11565.4636;561.31:9626.1961,561.7367:2888.1342;561.7395:3252.8147;561.7424:6273.735;561.7453:6305.6689;561.7482:7298.8793;561.7511:17420.0301;561.754:43289.8983;561.7568:107625.6712;561.7597:284554.363;561.7626:622177.6354;561.7655:1154217.9588;561.7684:1795707.6352;561.7713:2302718.9769;561.7741:2230171.4692;561.777:1566696.1576;561.7799:785495.4259;561.7828:344078.3069;561.7857:153986.5191;561.7886:76515.7577;561.7914:43760.6199;561.7943:29652.9496;561.7972:22226.4797;561.8001:18492.3189;561.803:16003.4278;561.8059:11915.9405;561.8088:9807.269;561.8116:7824.1124;561.8145:7944.5086;561.8174:6621.3241;561.8203:6519.7596;561.8232:5996.1365,562.2356:5238.9964;562.2385:5680.9891;562.2414:7184.2877;562.2443:8195.1299;562.2472:11670.3677;562.25:17338.2533;562.2529:31945.5076;562.2558:56059.2564;562.2587:99738.1977;562.2616:190350.7395;562.2645:360035.3644;562.2673:600056.6391;562.2702:817192.9828;562.2731:917296.9707;562.276:816288.4224;562.2789:580410.9971;562.2818:317109.3947;562.2847:148015.3182;562.2875:67652.887;562.2904:39049.3025;562.2933:26423.9017;562.2962:19791.7768;562.2991:18105.5282;562.302:14855.4828;562.3049:11267.7939;562.3077:7553.3682;562.3106:7851.3281,562.7406:3046.4357;562.7434:4660.2928;562.7463:7286.4137;562.7492:9081.9161;562.7521:11184.835;562.755:14115.571;562.7579:21583.0074;562.7608:44714.7351;562.7637:94553.6403;562.7665:171977.1591;562.7694:258430.9331;562.7723:311082.2533;562.7752:315594.1467;562.7781:270751.346;562.781:194077.2388;562.7839:111974.7019;562.7867:56374.7483;562.7896:28601.3622;562.7925:17798.8961;562.7954:12595.8028;562.7983:10243.0236;562.8012:8556.0227,563.2486:6473.9724;563.2515:7654.9139;563.2544:9490.5745;563.2573:11008.4926;563.2602:14082.4499;563.2631:25480.5456;563.2659:46819.5884;563.2688:75470.0787;563.2717:96311.8695;563.2746:108284.2533;563.2775:106315.6419;563.2804:93906.081;563.2833:71423.9271;563.2862:46674.6624;563.289:29552.049;563.2919:19166.7576;563.2948:14261.1126;563.2977:12550.2566;563.3006:12168.7635;563.3035:10816.48;563.3064:9364.4767;563.3093:9796.3171
MATCH       2281    0.94    10.270  2    1117.514773     559.7395:508.2488;559.7424:1390.3134;559.7452:4946.463;559.7481:20657.3279;559.751:54127.7854;559.7539:150509.4023;559.7567:404266.7333;559.7596:838651.0093;559.7625:1119660.3037;559.7654:965870.9635;559.7683:554815.5319;559.7711:236929.2809;559.774:106193.8046;559.7769:51884.0714;559.7798:31840.6104;559.7827:19605.4743;559.7855:13486.9979;559.7884:10447.7952;559.7913:6675.8573;559.7942:4510.3768;559.797:2949.357,560.2347:4042.703;560.2375:5554.7351;560.2404:5656.7988;560.2433:5432.1432;560.2462:9116.0296;560.2491:24464.8796;560.2519:77841.0755;560.2548:235321.8874;560.2577:666551.6557;560.2606:1691803.985;560.2635:3090754.0358;560.2663:3596224.0631;560.2692:2678583.6073;560.2721:1286403.6909;560.275:502183.0844;560.2779:214110.2229;560.2807:109291.1281;560.2836:66170.3258;560.2865:43684.6352;560.2894:32772.6634;560.2923:21292.5783;560.2951:16506.5746;560.298:12862.2373;560.3009:11944.5935;560.3038:10059.106;560.3067:9037.042;560.3095:7407.5002,560.7387:3848.0421;560.7416:5297.7781;560.7445:7830.5035;560.7474:12082.6069;560.7502:26097.3674;560.7531:86027.5565;560.756:255686.7378;560.7589:700383.1558;560.7618:1809593.0001;560.7646:4000240.5456;560.7675:5921911.8459;560.7704:5624570.5646;560.7733:3410449.7447;560.7762:1408113.267;560.779:546258.5607;560.7819:267963.7258;560.7848:149883.4549;560.7877:84656.5832;560.7906:53356.6511;560.7935:38663.9755;560.7963:29309.5958;560.7992:21293.1823;560.8021:15313.6563;560.805:13131.0987;560.8079:12593.6425;560.8107:10591.658;560.8136:8267.6349;560.8165:5999.4253,561.2286:6401.1145;561.2315:6944.676;561.2343:7233.4244;561.2372:9358.8118;561.2401:9194.5312;561.243:10213.7273;561.2459:13357.9719;561.2488:22084.6837;561.2516:40110.2116;561.2545:95089.4911;561.2574:249978.4341;561.2603:599757.7248;561.2632:1348942.9493;561.266:2956309.9771;561.2689:4994702.11;561.2718:5612900.8918;561.2747:4090531.8035;561.2776:1990233.4336;561.2805:778695.117;561.2833:342903.6157;561.2862:173674.0315;561.2891:98703.0928;561.292:57881.1549;561.2949:39151.119;561.2977:31063.615;561.3006:24567.9524;561.3035:18165.4011;561.3064:15281.7624;561.3093:14092.8238;561.3122:11593.8773;561.315:10060.9912,561.7446:5950.2474;561.7475:7257.1662;561.7504:13178.1381;561.7533:27999.6262;561.7561:72146.678;561.759:189277.2379;561.7619:482084.8184;561.7648:1017963.2775;561.7677:1873086.7137;561.7706:2862859.6052;561.7734:3315995.3547;561.7763:2701584.0686;561.7792:1522698.8735;561.7821:643250.4361;561.785:274240.2557;561.7879:128751.4168;561.7907:69360.9101;561.7936:43887.7414;561.7965:30279.2633;561.7994:22351.7014;561.8023:17438.7871;561.8052:14893.3957;561.808:11667.6031;561.8109:10414.1398;561.8138:9259.1982;561.8167:5213.7086,562.2407:2812.3324;562.2436:3129.9984;562.2464:6456.7979;562.2493:11896.1995;562.2522:22653.5194;562.2551:48454.6297;562.258:88370.1275;562.2609:170811.3215;562.2638:358174.0891;562.2666:655880.5516;562.2695:1037212.7365;562.2724:1364439.1671;562.2753:1446375.2762;562.2782:1150425.1993;562.2811:690342.9922;562.2839:324310.7142;562.2868:140714.0213;562.2897:66759.6123;562.2926:39004.5678;562.2955:27333.4959;562.2984:21597.8372;562.3013:20650.8823;562.3041:16264.0549;562.307:12685.6486;562.3099:10235.9643;562.3128:8773.9846;562.3157:7061.2549,562.737:3874.545;562.7399:4407.5557;562.7427:4625.4664;562.7456:5722.2511;562.7485:6676.6079;562.7514:8618.7902;562.7543:10740.0169;562.7572:17700.6964;562.7601:38714.3762;562.7629:92998.0327;562.7658:183387.2305;562.7687:323654.5273;562.7716:460253.4229;562.7745:539831.4385;562.7774:510875.4255;562.7803:393960.0978;562.7831:239510.2122;562.786:124165.0064;562.7889:61546.6755;562.7918:35403.4366;562.7947:22112.6587;562.7976:15416.1572;562.8005:11676.2301;562.8034:8741.7035;562.8062:7806.7967;562.8091:7605.8961,563.245:4753.0712;563.2479:5469.4837;563.2508:5372.091;563.2537:7401.164;563.2566:10610.8297;563.2595:16246.2629;563.2624:27301.5937;563.2652:49137.3517;563.2681:90696.9916;563.271:142559.0533;563.2739:181275.9805;563.2768:187802.3073;563.2797:163060.833;563.2826:121205.2675;563.2855:74594.0955;563.2883:45599.3769;563.2912:28259.9052;563.2941:19492.3855;563.297:14015.1863;563.2999:12404.569;563.3028:11440.133;563.3057:10417.4667;563.3086:9768.1477;563.3114:9774.765
MATCH       2282    0.92    10.270  2    1117.514773     559.7357:422.8617;559.7386:946.1866;559.7415:1768.1076;559.7443:2527.1821;559.7472:8518.2141;559.7501:26916.4931;559.753:72131.6704;559.7559:192919.8741;559.7587:421655.9106;559.7616:612314.0982;559.7645:575109.6149;559.7674:348588.9141;559.7702:151553.9422;559.7731:63209.489;559.776:31948.6965;559.7789:18482.0736;559.7818:11527.9364;559.7846:7139.3279;559.7875:4407.8218;559.7904:3599.9401,560.2395:568.5915;560.2424:1765.6406;560.2453:2864.8788;560.2482:11348.974;560.251:30725.9493;560.2539:87939.6028;560.2568:237836.038;560.2597:590777.2631;560.2626:1072123.347;560.2654:1303432.2807;560.2683:1043853.8232;560.2712:560928.9935;560.2741:239440.6808;560.277:107052.1568;560.2798:61645.0227;560.2827:37803.1148;560.2856:21640.1039;560.2885:13364.5298;560.2914:11227.6803;560.2942:9467.9816;560.2971:8343.1848,560.7436:5168.2326;560.7464:6503.3639;560.7493:12914.459;560.7522:36315.8228;560.7551:102811.0612;560.758:278190.9388;560.7609:727551.042;560.7637:1640185.8558;560.7666:2647665.8725;560.7695:2788989.4656;560.7724:1931778.1012;560.7753:910983.252;560.7781:373193.6081;560.781:167627.2543;560.7839:87492.8139;560.7868:49491.8976;560.7897:32465.9226;560.7925:24901.8796;560.7954:17589.1923;560.7983:13971.8813;560.8012:12359.2343;560.8041:11513.0876;560.8069:10699.592;560.8098:10084.236;560.8127:8046.503;560.8156:7093.1742;560.8185:6738.7415;560.8214:6517.0234,561.2305:4648.7709;561.2334:5034.4331;561.2363:5835.5622;561.2392:6554.4133;561.2421:6288.8527;561.245:8242.6707;561.2478:14585.7305;561.2507:23742.009;561.2536:42462.8545;561.2565:102958.4913;561.2594:284594.685;561.2622:679112.7099;561.2651:1570719.2514;561.268:3054189.4983;561.2709:4036130.1903;561.2738:3472099.6736;561.2767:1946779.2432;561.2795:801539.8962;561.2824:344884.9637;561.2853:163692.3845;561.2882:90590.8946;561.2911:56800.0836;561.294:38681.7734;561.2968:28925.9279;561.2997:22379.3027;561.3026:17530.4461;561.3055:13928.9566;561.3084:12375.6209;561.3112:10449.9396;561.3141:10325.0411;561.317:10208.4203;561.3199:9197.516,561.7437:4025.945;561.7466:5816.9152;561.7495:7785.3737;561.7523:12963.5404;561.7552:30395.8066;561.7581:81941.0358;561.761:227578.0229;561.7639:540212.7996;561.7668:1172715.1925;561.7696:2222234.057;561.7725:3194419.6788;561.7754:3163099.3058;561.7783:2103567.4187;561.7812:962541.6795;561.7841:394422.0548;561.7869:177994.2339;561.7898:93665.8874;561.7927:56366.2988;561.7956:37709.9457;561.7985:28093.8925;561.8014:18920.0009;561.8042:14670.8167;561.8071:12255.0807;561.81:10527.6185;561.8129:8052.0493;561.8158:7264.5727;561.8187:6961.6796,562.2369:3748.9169;562.2398:3689.3037;562.2426:4523.1451;562.2455:6728.6849;562.2484:6868.1842;562.2513:9599.3485;562.2542:19134.3154;562.2571:39849.2129;562.2599:89492.4242;562.2628:212314.8601;562.2657:445894.8163;562.2686:811455.8931;562.2715:1325472.3986;562.2744:1771279.947;562.2773:1760868.4823;562.2801:1245386.7293;562.283:641236.406;562.2859:278432.5457;562.2888:128175.7399;562.2917:70009.8548;562.2946:42855.1199;562.2974:26555.8088;562.3003:20447.595;562.3032:15863.8302;562.3061:13594.8291;562.309:10825.4315;562.3119:9585.7777;562.3148:8987.0402;562.3176:9069.129;562.3205:8062.4353;562.3234:8327.4499;562.3263:8194.049;562.3292:8324.4587,562.7476:2724.3346;562.7505:3702.7768;562.7534:7687.252;562.7562:13518.0826;562.7591:26632.3959;562.762:58274.1755;562.7649:132449.5006;562.7678:266702.6417;562.7707:472833.3653;562.7736:675172.2472;562.7764:796258.33;562.7793:741323.4228;562.7822:530910.7284;562.7851:291022.9655;562.788:138399.131;562.7909:66716.5;562.7938:36347.0914;562.7966:22009.1315;562.7995:13993.1689;562.8024:10127.5051;562.8053:8515.5834;562.8082:7486.4319;562.8111:7020.9137;562.814:7107.7727;562.8169:6443.5257,563.2441:3492.5172;563.247:4595.1577;563.2499:5036.2861;563.2528:6091.1888;563.2556:7965.8691;563.2585:17929.4544;563.2614:31187.677;563.2643:51146.6027;563.2672:82264.3963;563.2701:143033.5143;563.273:214793.3692;563.2759:273007.9179;563.2787:284281.0741;563.2816:248048.0563;563.2845:177453.6113;563.2874:106940.2524;563.2903:57069.9585;563.2932:33781.8927;563.2961:21643.1099;563.299:15555.2102;563.3018:11824.0403;563.3047:11148.765;563.3076:9340.4742;563.3105:7710.5461;563.3134:5722.0146,563.7466:4500.7466;563.7495:4433.4711;563.7524:4460.4273;563.7553:6338.9306;563.7582:6831.8319;563.761:8811.7673;563.7639:14265.7511;563.7668:22476.0377;563.7697:37656.9186;563.7726:60189.9436;563.7755:86245.6553;563.7784:101247.2882;563.7813:97167.9273;563.7842:79154.0763;563.787:53860.3814;563.7899:32837.0227;563.7928:17281.2057;563.7957:10975.3818;563.7986:8094.8623;563.8015:6802.8552;563.8044:6334.4007;563.8073:6163.5762;563.8102:5744.5527;563.813:5325.2637;563.8159:4215.4305
MATCH       2283    0.93    10.270  2    1117.514773     559.7415:480.2149;559.7444:2651.6261;559.7473:6208.098;559.7502:20859.8249;559.753:53263.5856;559.7559:136864.469;559.7588:304618.3039;559.7617:472828.3433;559.7646:483181.394;559.7674:331735.7655;559.7703:164181.3948;559.7732:72076.6633;559.7761:35260.6095;559.7789:19897.4239;559.7818:13694.8071;559.7847:8165.7111;559.7876:4943.5868;559.7905:4782.6321;559.7933:2436.7042;559.7962:960.1374,560.2367:1709.8836;560.2396:2315.4883;560.2425:4488.7897;560.2454:6297.5604;560.2482:10473.3616;560.2511:24803.4036;560.254:67806.8032;560.2569:189554.9719;560.2598:486494.2526;560.2626:971704.8932;560.2655:1292728.0843;560.2684:1141770.7051;560.2713:668023.2277;560.2742:303312.5169;560.277:138222.8495;560.2799:72719.5354;560.2828:40792.3153;560.2857:25830.3814;560.2885:16961.8778;560.2914:14846.3735;560.2943:9816.0934;560.2972:9968.1722,560.735:1927.7514;560.7379:3299.2064;560.7408:5469.9728;560.7436:6619.3307;560.7465:7756.005;560.7494:11874.689;560.7523:30944.3425;560.7552:97007.1461;560.758:276569.8019;560.7609:739215.9835;560.7638:1769528.5305;560.7667:3225189.8798;560.7696:3837957.6927;560.7725:2957889.9247;560.7753:1485855.0005;560.7782:611351.6687;560.7811:279389.6252;560.784:148881.5099;560.7869:85347.8263;560.7897:50819.7332;560.7926:35970.1146;560.7955:29406.1329;560.7984:24885.3731;560.8013:17605.111;560.8041:13925.7097;560.807:10848.2644,561.2393:7499.4883;561.2422:10773.0398;561.245:11508.0097;561.2479:13477.0313;561.2508:20749.0001;561.2537:41739.1376;561.2566:108859.2876;561.2594:299833.9078;561.2623:790202.1685;561.2652:2062208.2335;561.2681:4483619.9009;561.271:6752785.4543;561.2739:6529526.9934;561.2767:4086872.3482;561.2796:1742262.227;561.2825:691740.5376;561.2854:332992.18;561.2883:189295.8582;561.2912:117255.0923;561.294:79118.6997;561.2969:57329.0845;561.2998:42307.6446;561.3027:29675.2842;561.3056:25986.9109;561.3084:22722.3726;561.3113:20684.7322;561.3142:17546.0651;561.3171:17178.5984;561.32:16859.4077;561.3229:15414.8001,561.7409:9072.8899;561.7438:10237.306;561.7467:11568.1985;561.7495:14753.2853;561.7524:19982.2562;561.7553:40922.7476;561.7582:105269.5444;561.7611:306675.8162;561.764:779772.1332;561.7668:1813436.6322;561.7697:4014262.9936;561.7726:6857799.7223;561.7755:7750997.1726;561.7784:5722825.4016;561.7813:2800268.8407;561.7841:1134707.8175;561.787:524813.0122;561.7899:274326.3324;561.7928:154079.1589;561.7957:99323.5064;561.7986:68126.687;561.8014:47697.4948;561.8043:32029.0081;561.8072:23183.453;561.8101:19174.6667;561.813:18504.8369;561.8159:15223.1243;561.8187:14272.187;561.8216:12928.3126,562.2485:9295.6292;562.2514:12997.9178;562.2543:24381.7611;562.2571:50675.7674;562.26:121342.4622;562.2629:304894.8705;562.2658:707528.1391;562.2687:1513577.5176;562.2716:2914526.2664;562.2745:4726536.8665;562.2773:5641408.0785;562.2802:4698070.1017;562.2831:2653955.9237;562.286:1111120.6267;562.2889:470473.4153;562.2918:239585.4029;562.2947:141591.6365;562.2975:94313.0663;562.3004:64063.734;562.3033:48133.3092;562.3062:34092.6163;562.3091:26230.2703;562.312:21367.9805;562.3148:19296.6977;562.3177:16580.1572;562.3206:14879.0987;562.3235:13786.6904,562.7477:8991.4694;562.7506:8695.5622;562.7534:11690.2962;562.7563:19936.4989;562.7592:40582.776;562.7621:99674.8237;562.765:244194.0866;562.7679:564093.8261;562.7708:1103045.1711;562.7736:1817644.5179;562.7765:2614709.8137;562.7794:2962790.8913;562.7823:2487911.8263;562.7852:1498735.0894;562.7881:710782.7068;562.791:326759.6838;562.7939:154915.2444;562.7967:83095.1544;562.7996:52574.1302;562.8025:37224.5555;562.8054:30352.1771;562.8083:23100.9735;562.8112:18644.2664;562.8141:14518.4924;562.8169:13055.8939;562.8198:10458.1447;562.8227:10537.5594;562.8256:9565.1487,563.2298:7679.4938;563.2326:7621.0565;563.2355:7739.4815;563.2384:9217.8168;563.2413:10307.5481;563.2442:11648.3765;563.2471:11535.5314;563.25:13125.0824;563.2529:14202.3712;563.2557:15957.2675;563.2586:25348.3213;563.2615:50145.1308;563.2644:100167.3302;563.2673:189182.7732;563.2702:366606.0714;563.2731:642162.4749;563.2759:940125.5883;563.2788:1161878.1265;563.2817:1188154.4253;563.2846:964816.2644;563.2875:591548.0248;563.2904:286295.7884;563.2933:138733.0881;563.2962:78812.0594;563.299:51430.3025;563.3019:35226.0097;563.3048:26726.2273;563.3077:21048.8681;563.3106:18130.2793;563.3135:17125.6361;563.3164:17061.2908;563.3193:17558.0026;563.3221:15211.4922;563.325:15473.0252;563.3279:13516.4303;563.3308:11906.3382;563.3337:11314.2473,563.7554:8841.5479;563.7583:8795.7368;563.7611:13946.1895;563.764:21728.9615;563.7669:47669.7391;563.7698:98999.6558;563.7727:195206.9537;563.7756:317638.4371;563.7785:416336.8159;563.7814:450164.4162;563.7843:405303.0668;563.7871:302157.5968;563.79:184017.4481;563.7929:93796.1587;563.7958:46668.0854;563.7987:28999.3778;563.8016:20084.8172;563.8045:18042.028;563.8074:16745.235;563.8102:11352.7088;563.8131:9188.0856,564.2523:10845.2564;564.2552:10903.3001;564.2581:12031.5426;564.261:14123.9288;564.2639:16123.0201;564.2668:21359.2575;564.2697:36448.507;564.2726:62111.7795;564.2754:96174.8954;564.2783:133108.2676;564.2812:155021.9376;564.2841:151644.9057;564.287:126478.7177;564.2899:93138.1458;564.2928:58088.0244;564.2957:38267.7977;564.2986:31091.7256;564.3015:26554.3788;564.3043:25570.8425
MATCH       2284    0.92    10.270  2    1117.514773     559.7401:975.6461;559.743:1589.9788;559.7459:4717.2972;559.7487:10041.0597;559.7516:27604.8071;559.7545:70071.0607;559.7574:174179.3872;559.7603:311029.1163;559.7631:358540.7873;559.766:269723.642;559.7689:137501.3074;559.7718:58167.9646;559.7747:27015.8463;559.7775:16164.1639;559.7804:11732.2615;559.7833:7143.9339;559.7862:2953.8804;559.789:1228.5558,560.2353:2133.9306;560.2382:2127.2052;560.2411:3057.6966;560.2439:4371.1401;560.2468:5287.3159;560.2497:13133.5731;560.2526:31915.3781;560.2555:92851.465;560.2583:240726.0488;560.2612:513035.6159;560.2641:738894.3621;560.267:718272.4783;560.2699:464889.1967;560.2727:221837.2369;560.2756:98652.5797;560.2785:53117.3841;560.2814:30725.49;560.2843:19419.9652;560.2871:14717.6225;560.29:13170.293;560.2929:12122.5136;560.2958:11366.5409;560.2987:11823.5261,560.7451:4983.5542;560.748:6974.1741;560.7509:15505.0178;560.7537:49597.0311;560.7566:142285.2573;560.7595:372866.0444;560.7624:870495.9803;560.7653:1722101.5276;560.7682:2265474.7639;560.771:1969223.3616;560.7739:1107307.1175;560.7768:483861.3372;560.7797:210166.7122;560.7826:104963.5474;560.7854:54302.963;560.7883:36707.1158;560.7912:29679.0802;560.7941:23815.2292;560.797:16676.9394;560.7998:12705.4716;560.8027:12287.4869;560.8056:11932.8596;560.8085:11176.825;560.8114:10469.2723;560.8142:8178.6133,561.2436:5593.7836;561.2465:9944.1282;561.2494:15008.2674;561.2523:26920.4509;561.2551:62212.7722;561.258:163632.1539;561.2609:425835.1878;561.2638:1064633.4709;561.2667:2474858.3278;561.2696:4146183.8769;561.2724:4511486.5964;561.2753:3177258.3961;561.2782:1480745.5549;561.2811:587904.1005;561.284:264360.6744;561.2868:141871.6735;561.2897:82284.5369;561.2926:55625.8877;561.2955:40311.7939;561.2984:30445.7146;561.3013:23969.3961;561.3041:24272.8845;561.307:22122.9585;561.3099:19675.9408;561.3128:15922.1063;561.3157:13038.6515;561.3186:12054.1078,561.7452:8237.5329;561.7481:8179.3683;561.751:10671.6255;561.7539:21304.3797;561.7568:53930.7683;561.7596:165188.7754;561.7625:441697.8089;561.7654:1022434.5184;561.7683:2290817.6553;561.7712:4351583.3547;561.7741:5547084.2024;561.777:4648533.4851;561.7798:2505184.4381;561.7827:1036355.9508;561.7856:436617.9639;561.7885:222089.1718;561.7914:118816.1608;561.7943:77138.7398;561.7971:52561.0202;561.8:39281.9892;561.8029:26434.5747;561.8058:19586.5423;561.8087:16623.6031;561.8116:15370.4392;561.8144:14329.9514;561.8173:13662.6855;561.8202:11303.9238;561.8231:11219.9765,562.224:6144.5834;562.2269:8147.8216;562.2298:8675.1327;562.2326:8922.9144;562.2355:8706.4417;562.2384:8775.5992;562.2413:8593.0668;562.2442:8447.4852;562.2471:8966.116;562.25:10949.2189;562.2528:15115.7048;562.2557:26049.4621;562.2586:64462.8519;562.2615:166656.2729;562.2644:406294.2624;562.2673:873404.9784;562.2702:1763302.3238;562.273:3125839.4232;562.2759:4227411.6075;562.2788:3971471.8205;562.2817:2521670.232;562.2846:1121465.9529;562.2875:468789.5644;562.2903:224779.5625;562.2932:124387.6278;562.2961:76950.562;562.299:52500.5605;562.3019:40259.5569;562.3048:28898.4735;562.3077:21705.6997;562.3105:16269.3476;562.3134:13740.5967;562.3163:10646.5358;562.3192:9849.7986,562.7434:6559.459;562.7463:7971.5738;562.7491:9873.4072;562.752:11223.8818;562.7549:13101.8062;562.7578:20381.2219;562.7607:47189.6328;562.7636:131295.0079;562.7665:324813.2029;562.7693:667594.8351;562.7722:1203835.1918;562.7751:1858359.1594;562.778:2327094.8254;562.7809:2152664.9528;562.7838:1434149.8325;562.7867:705704.4049;562.7895:312115.913;562.7924:153048.8095;562.7953:87366.4233;562.7982:52330.4528;562.8011:30493.5608;562.804:18642.5085;562.8069:14278.0138;562.8097:11977.7163;562.8126:9985.293,563.2514:8254.6255;563.2543:10773.6595;563.2572:17897.9184;563.2601:32620.6815;563.263:61758.3838;563.2659:122277.8398;563.2687:239045.4709;563.2716:449874.0211;563.2745:698343.5037;563.2774:917225.3951;563.2803:1004511.3592;563.2832:889920.7275;563.2861:595518.006;563.289:306301.7809;563.2918:143781.8351;563.2947:76089.0915;563.2976:46301.5871;563.3005:29759.3404;563.3034:21228.7445;563.3063:18093.6712;563.3092:15387.0965;563.3121:14332.4871;563.3149:14047.2011;563.3178:14089.0626;563.3207:13144.1494;563.3236:11112.137;563.3265:9015.9131,563.751:7843.0595;563.7539:8597.844;563.7568:8811.7785;563.7597:9873.491;563.7626:13768.7958;563.7655:28853.232;563.7684:66707.5687;563.7713:134994.2115;563.7742:226849.3812;563.777:314360.7677;563.7799:362746.4375;563.7828:354745.0469;563.7857:287388.0679;563.7886:190046.26;563.7915:101006.0715;563.7944:49499.9468;563.7973:28445.4843;563.8002:21250.7092;563.803:18233.7993;563.8059:14236.5462;563.8088:11814.6811;563.8117:10124.3888;563.8146:9833.4279;563.8175:7277.4348;563.8204:7612.076;563.8233:7215.9489,564.2567:7307.6953;564.2596:7326.9155;564.2625:9647.5567;564.2653:14308.5913;564.2682:22606.6539;564.2711:38599.6741;564.274:62937.622;564.2769:100803.3771;564.2798:126668.118;564.2827:133854.8578;564.2856:114203.0268;564.2885:88613.4857;564.2914:57933.543;564.2942:38658.8422;564.2971:27981.3686;564.3:23844.3697;564.3029:20285.3723;564.3058:18112.5327
MATCH       2285    0.88    10.270  2    
MATCH       2286    1.00    10.720  2    1388.748613     695.3628:3083.9997;695.3661:10555.9981;695.3693:28398.5835;695.3725:64334.8208;695.3757:120595.4594;695.3789:155239.5331;695.3821:140658.6281;695.3853:85728.6962;695.3885:40988.1644;695.3917:17188.5601;695.3949:6819.1879;695.3981:1740.3683;695.4013:1386.0;695.4046:0.0002,695.8666:3443.9973;695.8698:14827.8925;695.873:39974.5135;695.8762:80348.6802;695.8795:118737.0095;695.8827:114573.1184;695.8859:76546.9765;695.8891:36820.2588;695.8923:17157.5982;695.8955:8652.0695;695.8987:2769.8834;695.9019:0.0022,696.3642:1651.9983;696.3674:3013.9986;696.3706:7850.4453;696.3738:19245.3282;696.377:37843.9892;696.3802:53108.248;696.3834:50346.7124;696.3866:37831.7347;696.3898:20611.7466;696.393:9562.817;696.3963:2866.9788;696.3995:1978.0009;696.4027:0.002,696.8715:1875.9984;696.8747:8331.8696;696.8779:15911.8271;696.8811:19738.8148;696.8843:17778.5556;696.8876:11819.8791;696.8908:6769.2026;696.894:2403.851;696.8972:1630.0006;696.9004:1160.0004;696.9036:0.0009,697.3758:2003.9996;697.379:3213.9998;697.3822:7133.8065;697.3855:7278.2719;697.3887:4137.9215;697.3919:2410.0004;697.3951:1294.0002;697.3983:0.0002,697.8771:0.001;697.8803:1154.0005;697.8835:1762.0;697.8867:1693.9996;697.89:1221.999
MATCH       2287    1.00    10.720  3    1388.748613     463.9061:0.6034;463.9087:1236.8405;463.9113:6382.6026;463.914:22803.8693;463.9166:76029.4828;463.9192:178307.3089;463.9218:249499.4489;463.9244:209182.7311;463.9271:103689.138;463.9297:29285.0312;463.9323:8357.457;463.9349:4530.5376;463.9375:2348.9487,464.2416:0.1985;464.2442:1029.1568;464.2468:10670.3933;464.2494:36345.2949;464.2521:102095.3484;464.2547:171103.5242;464.2573:181368.38;464.2599:118943.484;464.2625:50811.3864;464.2652:17437.5052;464.2678:4952.0893;464.2704:2501.7697;464.273:1365.5795;464.2756:493.983;464.2783:421.9067,464.5772:1268.0942;464.5798:4242.2072;464.5824:12120.9815;464.585:35017.2304;464.5877:71296.7039;464.5903:89265.7686;464.5929:68299.981;464.5955:32995.4166;464.5981:10688.1392;464.6008:3401.1893;464.6034:778.2426;464.606:0.0454,464.9129:0.0048;464.9155:2867.0591;464.9181:9834.307;464.9207:19611.0611;464.9234:32527.9822;464.926:29568.5671;464.9286:17574.48;464.9312:6500.8448;464.9339:1435.445;464.9365:0.249,465.1831:2795.1603;465.1857:8844.4426;465.1884:13500.4809;465.191:12710.1563;465.1936:5783.7838;465.1962:1687.436;465.1988:660.3864;465.2015:0.1538,465.6844:573.6265;465.687:2054.7656;465.6897:4576.1289;465.6923:5241.4498
MATCH       2288    0.93    10.720  2    1388.748613     695.3507:2416.9201;695.3539:2536.8101;695.3571:3440.789;695.3603:3868.6767;695.3635:6372.1185;695.3667:13699.1717;695.37:36394.6706;695.3732:85646.3129;695.3764:149531.0322;695.3796:184533.5142;695.3828:160018.115;695.386:100063.6383;695.3892:49711.8745;695.3924:22328.7856;695.3956:12493.8897;695.3988:7337.8964;695.402:4984.1622;695.4052:2465.4499;695.4085:1370.9092,695.8512:1056.1947;695.8545:1530.4354;695.8577:1936.0339;695.8609:3031.7474;695.8641:8783.2355;695.8673:22640.5298;695.8705:55298.7078;695.8737:137591.8409;695.8769:293954.3444;695.8801:465061.7118;695.8833:498601.8443;695.8865:370824.0999;695.8898:197455.888;695.893:88950.5183;695.8962:41410.2679;695.8994:23440.4624;695.9026:15469.4842;695.9058:8858.4943;695.909:4883.5792;695.9122:3180.2914;695.9154:2172.6216,696.352:1908.8966;696.3552:2895.6175;696.3584:3073.9353;696.3616:5399.0824;696.3648:9785.3286;696.368:19801.9967;696.3712:53357.5401;696.3744:141514.3454;696.3777:346332.8915;696.3809:659134.686;696.3841:902875.418;696.3873:848794.7244;696.3905:569130.6414;696.3937:284953.9076;696.3969:134704.7944;696.4001:65183.9678;696.4033:35649.3097;696.4065:22029.7555;696.4098:13571.9506;696.413:8348.652;696.4162:7000.867;696.4194:6145.8814;696.4226:5146.9974;696.4258:3902.367;696.429:3575.1959;696.4322:3546.5103;696.4354:2263.8553,696.8593:3138.5055;696.8625:3336.5027;696.8657:4258.9588;696.8689:13058.6324;696.8721:38972.7417;696.8754:114249.7214;696.8786:272103.5367;696.8818:571037.6546;696.885:944173.0682;696.8882:1121194.7798;696.8914:933846.2123;696.8946:541795.4748;696.8978:250732.9363;696.901:111146.6904;696.9043:54400.6881;696.9075:30403.7258;696.9107:18505.896;696.9139:12463.8768;696.9171:8172.1035;696.9203:6118.143;696.9235:5317.834;696.9267:4453.4438;696.93:3255.4854;696.9332:2710.8993;696.9364:2308.3274;696.9396:2376.824,697.354:1428.6494;697.3572:1953.786;697.3604:3278.6753;697.3636:3776.7421;697.3668:5334.7631;697.37:11235.0104;697.3732:29406.1466;697.3764:71453.0569;697.3797:176860.4052;697.3829:389518.9187;697.3861:698838.8473;697.3893:932649.1951;697.3925:896061.6167;697.3957:612708.351;697.3989:316654.6238;697.4021:144077.7668;697.4054:69996.3946;697.4086:37079.3517;697.4118:21815.1998;697.415:13537.7586;697.4182:8832.9134;697.4214:6694.0966;697.4246:5004.0956,697.8681:2883.7852;697.8713:7074.1421;697.8745:14874.0757;697.8777:39388.2975;697.8809:93592.5807;697.8841:207478.8523;697.8874:381233.6056;697.8906:543220.5657;697.8938:570575.9694;697.897:447938.8083;697.9002:264803.9525;697.9034:127059.082;697.9066:56072.6667;697.9099:28136.8445;697.9131:16563.1661;697.9163:12000.8285;697.9195:8304.1945;697.9227:5678.4793;697.9259:4530.0047;697.9291:3349.2214;697.9324:1565.1845;697.9356:1171.2881,698.3663:1897.0633;698.3695:3317.0994;698.3727:6263.0494;698.376:11603.0221;698.3792:24241.2719;698.3824:50777.2021;698.3856:101864.3717;698.3888:174896.4226;698.392:253530.756;698.3952:288463.7558;698.3985:248845.4039;698.4017:160570.1896;698.4049:81233.5974;698.4081:38225.5996;698.4113:20550.4571;698.4145:11654.0913;698.4177:6903.8683;698.421:3836.997;698.4242:3902.1358;698.4274:3261.1431;698.4306:2932.1915;698.4338:2134.8223;698.437:1882.5332;698.4403:1343.5248;698.4435:993.1917,698.8744:2979.7075;698.8776:3887.5338;698.8808:8954.562;698.884:22964.0408;698.8872:46160.0569;698.8904:74316.5374;698.8937:104587.0833;698.8969:119108.7989;698.9001:105247.4212;698.9033:71998.7888;698.9065:39406.1425;698.9097:18583.3983;698.913:10223.8921;698.9162:7129.5385;698.9194:5804.2566;698.9226:4048.7164;698.9258:4064.6852;698.929:3185.7812;698.9323:2175.8029;698.9355:1330.5385,699.3762:3881.7883;699.3794:4663.2658;699.3826:6679.7222;699.3858:12138.636;699.389:20640.5868;699.3923:30082.8214;699.3955:38298.97;699.3987:39682.3077;699.4019:34357.6269;699.4051:25196.0706;699.4083:15968.5384;699.4116:8519.2577;699.4148:6019.0276;699.418:6184.3884
MATCH       2289    0.94    10.720  3    1388.748613     463.9109:665.7358;463.9135:1883.1205;463.9161:9153.0934;463.9187:29365.3119;463.9213:46238.6949;463.924:42642.9824;463.9266:23105.35;463.9292:9529.0581;463.9318:3482.4801;463.9344:1471.9879;463.9371:336.5227;463.9397:1.6624,464.2411:209.6773;464.2437:433.2133;464.2463:1813.849;464.249:10145.0228;464.2516:41063.7849;464.2542:96292.4515;464.2568:135635.2487;464.2594:114631.3126;464.2621:63383.2944;464.2647:20693.1439;464.2673:7397.3548;464.2699:3140.0283;464.2725:1156.5793;464.2752:907.0485;464.2778:215.2627;464.2804:1.0656,464.5767:229.1893;464.5793:1811.5459;464.5819:7248.0821;464.5846:25731.7532;464.5872:83773.5886;464.5898:178674.9442;464.5924:233132.5216;464.595:186513.662;464.5977:97343.5479;464.6003:31424.2585;464.6029:9503.0358;464.6055:2837.5083;464.6082:1430.9307;464.6108:645.9129,464.9072:306.0844;464.9098:420.5722;464.9124:1244.585;464.915:4071.0073;464.9176:16579.073;464.9203:52340.2985;464.9229:135025.352;464.9255:249501.8184;464.9281:290951.3393;464.9308:216822.9979;464.9334:100761.1359;464.936:33489.5314;464.9386:10272.4369;464.9413:4596.2106;464.9439:1030.1238;464.9465:1064.6651;464.9491:743.5952;464.9517:3.5449,465.2377:0.8437;465.2404:217.1099;465.243:307.6325;465.2456:861.0777;465.2482:2528.8348;465.2509:9663.1487;465.2535:25713.2079;465.2561:70952.7988;465.2587:157958.6801;465.2614:240866.1025;465.264:236500.1716;465.2666:150826.6429;465.2692:61286.4369;465.2718:20682.0193;465.2745:7111.6695;465.2771:3415.9502;465.2797:1906.1673;465.2823:1264.712;465.285:664.7144;465.2876:363.4438,465.5816:187.0406;465.5842:1544.5521;465.5868:7867.4022;465.5894:21347.1757;465.5921:56432.3768;465.5947:113486.8282;465.5973:149566.6174;465.5999:128146.4873;465.6026:69114.8129;465.6052:28750.7281;465.6078:10696.1484;465.6104:2377.9804;465.6131:286.7005,465.9176:199.1879;465.9203:3728.4679;465.9229:11150.8735;465.9255:25099.04;465.9281:47194.5029;465.9308:69007.1134;465.9334:72630.9197;465.936:52523.155;465.9386:23369.7852;465.9413:8930.0382;465.9439:3083.0071;465.9465:1177.1655;465.9492:736.9979;465.9518:456.2339;465.9544:144.7739,466.2512:632.8321;466.2538:864.0841;466.2565:1391.8228;466.2591:6601.3354;466.2617:16567.9177;466.2643:27799.7533;466.267:29991.203;466.2696:24303.1228;466.2722:14119.7096;466.2749:6958.7431;466.2775:3636.6187;466.2801:1353.3772;466.2827:632.5274;466.2854:259.6899;466.288:1.0694,466.5875:229.0425;466.5902:273.8168;466.5928:685.041;466.5954:1684.7946;466.598:4561.134;466.6007:7703.3879;466.6033:8853.0061;466.6059:7869.9396;466.6085:3631.5664;466.6112:524.1222
MATCH       2290    0.92    10.720  2    1388.748613     695.2824:451421.6641;695.2856:283881.4211;695.2888:135988.7551;695.292:43171.7757;695.2952:18338.3283;695.2984:9641.6744;695.3016:4533.4625;695.3048:2873.5449;695.308:1397.1025;695.3112:734.4566;695.3145:446.0259;695.3177:367.013,695.8567:3492.8686;695.8599:3398.1703;695.8631:5896.7308;695.8663:17881.8624;695.8696:47658.8946;695.8728:114151.0276;695.876:262780.5242;695.8792:466348.8474;695.8824:585542.8984;695.8856:504353.8653;695.8888:308938.663;695.892:151252.3899;695.8952:70027.9625;695.8984:36167.7063;695.9017:18139.2437;695.9049:12268.8231;695.9081:7233.638;695.9113:4026.4944;695.9145:1373.3851,696.351:4518.9634;696.3543:4812.4016;696.3575:8481.3161;696.3607:8791.07;696.3639:12014.4442;696.3671:21287.3565;696.3703:52418.0056;696.3735:141715.3173;696.3767:346843.6082;696.3799:741034.575;696.3831:1190952.0219;696.3864:1312905.8151;696.3896:995316.0086;696.3928:543948.8652;696.396:247504.8967;696.3992:110516.4351;696.4024:55855.4913;696.4056:33344.4315;696.4088:21263.561;696.412:15111.5609;696.4153:9687.5314;696.4185:7477.2409;696.4217:5400.241;696.4249:4704.9566,696.8616:2851.0234;696.8648:3291.4055;696.868:13260.2262;696.8712:43521.9097;696.8744:127865.1827;696.8777:323161.702;696.8809:731711.7791;696.8841:1408998.1411;696.8873:1945093.9576;696.8905:1867885.0388;696.8937:1254115.2095;696.8969:648174.8525;696.9001:295818.004;696.9033:135983.7057;696.9066:69991.4767;696.9098:41562.3787;696.913:27470.1006;696.9162:19908.0865;696.9194:12447.6878;696.9226:10431.8109;696.9258:6412.6973;696.929:5458.5369;696.9323:4479.0153,697.3531:2633.0453;697.3563:3893.7598;697.3595:6813.1398;697.3627:7215.7542;697.3659:8587.3168;697.3691:13850.5403;697.3723:31262.404;697.3755:96721.9956;697.3788:253011.8119;697.382:601476.2524;697.3852:1242658.9275;697.3884:2042636.5683;697.3916:2384064.643;697.3948:1951036.7026;697.398:1129716.4494;697.4013:533116.4224;697.4045:241326.7818;697.4077:121541.5929;697.4109:62472.1224;697.4141:37187.1929;697.4173:23884.6386;697.4205:17822.0286;697.4237:11963.0134;697.427:8778.2756;697.4302:7489.7443;697.4334:6382.8376;697.4366:6508.5832;697.4398:6531.9942;697.443:4586.9707;697.4462:3214.2786,697.8543:1701.3964;697.8576:1645.4749;697.8608:3809.0824;697.864:4214.2824;697.8672:4971.08;697.8704:7473.6616;697.8736:19962.7288;697.8768:54447.5204;697.88:154847.7759;697.8833:384146.6346;697.8865:832614.3182;697.8897:1488387.696;697.8929:1986182.5502;697.8961:1863573.3568;697.8993:1246879.1627;697.9025:638423.8451;697.9058:286517.75;697.909:140525.1685;697.9122:70411.8241;697.9154:39662.0733;697.9186:23491.7723;697.9218:16937.82;697.925:12460.6259;697.9283:9565.7241;697.9315:7400.7376;697.9347:5325.7126;697.9379:5179.7765;697.9411:4092.8964;697.9443:4200.3889;697.9475:2617.0004,698.3719:5787.0272;698.3751:12907.3755;698.3783:35418.7488;698.3815:101327.5788;698.3847:230720.3854;698.3879:480849.0243;698.3912:836429.9221;698.3944:1159086.4018;698.3976:1187375.4009;698.4008:899617.5923;698.404:509062.1239;698.4072:240764.9828;698.4105:110910.713;698.4137:53956.7584;698.4169:29990.7618;698.4201:20947.1079;698.4233:14801.1998;698.4265:11818.9768;698.4297:7505.2773;698.433:5202.3131;698.4362:3402.6211;698.4394:3333.3997;698.4426:3022.4658;698.4458:2326.4111,698.8703:2667.4004;698.8735:5524.4799;698.8767:10134.3833;698.88:21907.9847;698.8832:51694.8913;698.8864:115360.6909;698.8896:231763.0859;698.8928:387858.9463;698.896:525249.004;698.8992:549110.1999;698.9025:441590.4432;698.9057:264138.3396;698.9089:124165.6497;698.9121:60673.4424;698.9153:32913.2216;698.9185:19326.5142;698.9218:11406.64;698.925:7175.6379;698.9282:4798.6006;698.9314:3472.3476;698.9346:3060.6782,699.3753:9058.4859;699.3786:8901.2474;699.3818:11080.0124;699.385:25536.6073;699.3882:54293.1981;699.3914:100815.7803;699.3946:156505.1722;699.3979:205307.2628;699.4011:220727.7374;699.4043:182093.0311;699.4075:111026.0286;699.4107:59574.7321;699.414:29677.5707;699.4172:15354.1027;699.4204:10200.9299;699.4236:6823.822;699.4268:5816.9786;699.43:5740.1432;699.4333:4049.0534;699.4365:3792.6121;699.4397:2921.5419;699.4429:2962.3929;699.4461:1546.9915;699.4493:800.6359;699.4526:351.5405,699.8709:2459.1559;699.8741:2473.3287;699.8773:2567.949;699.8806:2892.5706;699.8838:5167.1358;699.887:9925.1013;699.8902:23319.207;699.8934:36915.5355;699.8967:51892.9041;699.8999:63294.6342;699.9031:64161.6546;699.9063:54816.0984;699.9095:38353.9873;699.9128:22338.1643;699.916:10035.8977;699.9192:6011.0519
MATCH       2291    0.93    10.720  3    1388.748613     463.9125:272.4601;463.9151:4043.6767;463.9177:17720.1586;463.9203:37160.6574;463.9229:39418.8576;463.9256:25239.4059;463.9282:9525.4766;463.9308:3365.6748;463.9334:1600.9924;463.936:281.0717;463.9387:1.568,464.2453:308.3048;464.2479:6481.5396;464.2505:22733.459;464.2532:64878.039;464.2558:116895.4953;464.2584:129390.8713;464.261:92411.9626;464.2637:41613.3645;464.2663:12068.2175;464.2689:3759.9855;464.2715:1361.3844;464.2741:5.3258,464.5757:1.6644;464.5783:467.9822;464.5809:3787.5179;464.5835:19758.6301;464.5861:58054.7243;464.5888:143807.7577;464.5914:243274.3489;464.594:257051.74;464.5966:168757.3949;464.5993:64824.8412;464.6019:18826.1884;464.6045:2821.0288;464.6071:779.154;464.6097:2.6917,464.914:1124.8616;464.9166:8915.8791;464.9192:37393.8711;464.9219:116561.9792;464.9245:268981.8267;464.9271:411186.4401;464.9297:385661.0089;464.9324:227368.6344;464.935:84398.186;464.9376:24531.9739;464.9402:8616.5492;464.9428:3188.26;464.9455:962.3258;464.9481:296.3004,465.2472:214.1622;465.2498:1520.5382;465.2524:19069.1195;465.2551:65328.4238;465.2577:193588.8972;465.2603:391085.8972;465.2629:512261.2345;465.2656:425557.9632;465.2682:227482.0216;465.2708:78703.9363;465.2734:27745.4835;465.2761:9311.9594;465.2787:3315.1955;465.2813:1977.5974;465.2839:1040.0166;465.2866:678.4231;465.2892:2.7436,465.5779:387.2441;465.5805:403.9002;465.5832:517.193;465.5858:2650.9172;465.5884:24426.4505;465.591:78791.1116;465.5937:214080.912;465.5963:373698.9526;465.5989:423478.4714;465.6015:300680.9041;465.6042:135187.0963;465.6068:42813.7132;465.6094:17084.2636;465.612:4263.9069;465.6147:694.1366;465.6173:483.5474,465.914:357.5566;465.9166:683.7858;465.9192:1342.8086;465.9219:9283.3686;465.9245:30187.6291;465.9271:79345.9295;465.9297:178316.9876;465.9324:260149.2166;465.935:242563.2327;465.9376:147841.6819;465.9402:57298.9465;465.9429:17881.8502;465.9455:5862.889;465.9481:2076.8649;465.9507:901.3978;465.9534:3.8546,466.2475:4.4372;466.2502:774.2245;466.2528:1281.0802;466.2554:5041.7415;466.2581:12907.0283;466.2607:28137.9426;466.2633:61312.7615;466.2659:99142.4201;466.2686:110529.6201;466.2712:82897.2318;466.2738:41121.3336;466.2764:15268.9803;466.2791:4407.684;466.2817:2001.7912;466.2843:420.8244;466.287:1.3358,466.5865:546.6811;466.5891:1181.0292;466.5917:1471.561;466.5944:5172.0454;466.597:19932.5882;466.5996:35560.3401;466.6023:38841.0082;466.6049:28898.7469;466.6075:14744.4114;466.6101:5901.37;466.6128:2842.8165;466.6154:1009.4182;466.618:5.9838,466.9256:291.746;466.9282:1653.7773;466.9308:6210.9528;466.9334:9274.7872;466.9361:9397.302;466.9387:9967.956;466.9413:6991.4497;466.944:3630.7115;466.9466:1374.5661;466.9492:864.1295;466.9518:4.6219
MATCH       2292    0.92    10.720  2    1388.748613     695.2797:215450.5378;695.2829:169607.9207;695.2861:92730.7812;695.2893:41267.797;695.2925:15054.5364;695.2957:4709.4652;695.2989:1317.3053;695.3021:3.251,695.854:695.0234;695.8572:1524.6092;695.8604:4202.4637;695.8636:8809.7961;695.8669:20339.8113;695.8701:47545.4832;695.8733:108053.2801;695.8765:243118.5005;695.8797:396121.3012;695.8829:435380.4601;695.8861:317764.2876;695.8893:169489.9438;695.8925:76620.6799;695.8957:37379.3603;695.899:17358.8538;695.9022:10693.0061;695.9054:6754.4617;695.9086:4765.7736;695.9118:3002.4684;695.915:1803.3152,696.3515:2434.9895;696.3548:3656.6003;696.358:5094.7959;696.3612:5603.8979;696.3644:8305.7498;696.3676:21210.5388;696.3708:64633.1174;696.374:156028.4635;696.3772:359244.0766;696.3804:709225.2941;696.3837:996821.3725;696.3869:963242.0094;696.3901:648129.8782;696.3933:329092.2888;696.3965:148850.0291;696.3997:70255.136;696.4029:36714.2217;696.4061:21818.0862;696.4093:13547.5243;696.4125:8057.4927;696.4158:7013.5497;696.419:4670.4655;696.4222:3586.2079;696.4254:3668.7162;696.4286:3114.7614;696.4318:2558.2239,696.8557:3604.3013;696.8589:5084.7118;696.8621:6075.6964;696.8653:9166.1576;696.8685:19011.0725;696.8717:57599.2215;696.8749:147835.7243;696.8782:369875.1569;696.8814:830240.6866;696.8846:1449815.5488;696.8878:1775822.6835;696.891:1498818.0013;696.8942:893723.0059;696.8974:408841.353;696.9006:176560.8119;696.9039:84228.4796;696.9071:50731.6652;696.9103:34088.3319;696.9135:24287.7422;696.9167:14826.6576;696.9199:11031.5759;696.9231:9219.643;696.9263:7075.6963;696.9295:4820.5562;696.9328:2362.0779,697.3439:1464.2441;697.3471:1787.2551;697.3504:3785.7214;697.3536:4544.4461;697.3568:4700.9339;697.36:6969.0585;697.3632:8310.9215;697.3664:10888.2546;697.3696:17710.3843;697.3728:43185.5306;697.3761:116661.1147;697.3793:292028.602;697.3825:697624.8412;697.3857:1405057.9698;697.3889:2104347.5241;697.3921:2165533.6506;697.3953:1553601.4059;697.3985:807167.0772;697.4018:355462.2645;697.405:167508.7226;697.4082:94422.6392;697.4114:56261.3358;697.4146:31948.5248;697.4178:21062.2188;697.421:14061.3509;697.4242:9674.1944;697.4275:8388.8128;697.4307:6349.8328;697.4339:4556.1362;697.4371:3798.3035,697.8645:3974.1246;697.8677:6112.6758;697.8709:12210.5065;697.8741:27763.8184;697.8773:77233.9618;697.8806:204606.1301;697.8838:494945.6467;697.887:1036729.8208;697.8902:1686571.883;697.8934:1996623.0775;697.8966:1661524.6047;697.8998:991597.0321;697.9031:451774.5225;697.9063:204693.1249;697.9095:100929.3159;697.9127:57864.8481;697.9159:34704.2288;697.9191:21367.9533;697.9223:15273.1868;697.9255:10617.8786;697.9288:7188.4996;697.932:5841.9323,698.3467:1693.1611;698.3499:1958.0832;698.3531:3977.6889;698.3563:4808.0302;698.3595:5798.3193;698.3627:5743.2198;698.3659:5692.1777;698.3692:6529.8657;698.3724:10917.2611;698.3756:21183.3003;698.3788:50706.7726;698.382:130041.5673;698.3852:297943.9378;698.3884:602109.4613;698.3917:988504.1952;698.3949:1251511.8108;698.3981:1172613.9785;698.4013:789879.5086;698.4045:398639.1952;698.4077:179679.4587;698.411:89032.489;698.4142:47071.3109;698.4174:29810.7266;698.4206:16313.7734;698.4238:10001.1862;698.427:6226.982;698.4302:6220.3955;698.4335:4421.9066,698.8644:2483.0098;698.8676:4072.4998;698.8708:4090.1349;698.874:6311.3343;698.8772:14206.493;698.8805:31188.2097;698.8837:75211.1453;698.8869:162791.1091;698.8901:304658.7398;698.8933:480739.9548;698.8965:611406.5411;698.8997:595347.728;698.903:426314.0237;698.9062:226207.1785;698.9094:107938.6465;698.9126:50388.4616;698.9158:27437.2686;698.919:16145.2144;698.9223:9994.677;698.9255:6081.4095;698.9287:3056.8312,699.3758:6785.3801;699.3791:9715.0661;699.3823:17340.4127;699.3855:31304.623;699.3887:66495.8812;699.3919:128359.9908;699.3951:199796.9474;699.3984:243887.4142;699.4016:231028.0701;699.4048:163201.7533;699.408:86823.7141;699.4112:40379.5723;699.4145:21312.015;699.4177:12077.5175;699.4209:10847.1615;699.4241:8798.0046;699.4273:6962.7006;699.4305:5724.4441;699.4338:3900.8533;699.437:1772.524;699.4402:1686.2829,699.8746:1493.0768;699.8778:3138.0721;699.8811:4323.3649;699.8843:6855.2551;699.8875:14826.1172;699.8907:27641.5884;699.8939:52870.6869;699.8972:79313.4279;699.9004:88408.2846;699.9036:79917.0246;699.9068:52548.8365;699.91:33529.4935;699.9133:19248.4873;699.9165:11818.1681;699.9197:6707.9119;699.9229:4440.4848;699.9261:3615.6034;699.9293:3731.4944;699.9326:3901.1258;699.9358:3051.1999;699.939:2313.2087;699.9422:1941.0508
MATCH       2293    0.96    10.720  3    1388.748613     463.9133:302.4774;463.9159:11408.4138;463.9185:28053.2041;463.9211:41387.9984;463.9237:33686.5641;463.9264:18254.7112;463.929:4513.5285;463.9316:19.1025,464.2435:1.4222;464.2461:2453.8874;464.2487:9076.2475;464.2514:31470.0297;464.254:73057.5491;464.2566:105921.3521;464.2592:92612.4152;464.2618:51503.7384;464.2645:19448.7438;464.2671:5327.9485;464.2697:897.7992;464.2723:4.289,464.5765:274.4859;464.5791:866.0202;464.5817:8145.8337;464.5843:30500.6864;464.5869:90955.7427;464.5896:199544.7975;464.5922:271603.8796;464.5948:229100.3991;464.5974:116660.4152;464.6001:43859.2275;464.6027:12218.4649;464.6053:4067.9026;464.6079:787.9084;464.6105:593.0971;464.6132:3.1393,464.9122:406.2398;464.9148:3893.0401;464.9174:17056.132;464.92:71650.8375;464.9227:212211.8899;464.9253:410507.5841;464.9279:498942.3255;464.9305:379811.238;464.9332:176950.8168;464.9358:53567.2353;464.9384:19014.9054;464.941:7165.9193;464.9436:942.9108,465.2454:738.4189;465.248:1805.08;465.2506:10347.5978;465.2533:38522.1938;465.2559:115658.0387;465.2585:307914.6073;465.2611:539748.5975;465.2637:601894.2758;465.2664:413866.7969;465.269:184436.6822;465.2716:57721.4847;465.2742:16503.7906;465.2769:6972.6886;465.2795:2900.8914;465.2821:1999.0737;465.2847:9.3881,465.5813:550.8346;465.584:3015.6085;465.5866:16843.5688;465.5892:57279.3891;465.5918:165921.3701;465.5945:360060.9164;465.5971:512572.0526;465.5997:484300.2859;465.6023:289272.7176;465.605:116363.9922;465.6076:36333.4779;465.6102:14010.4222;465.6128:5247.1301;465.6155:1970.0396;465.6181:504.0289;465.6207:2.1655,465.92:4041.3071;465.9227:20399.0134;465.9253:59692.2887;465.9279:154168.9442;465.9305:282737.6876;465.9332:339114.0996;465.9358:258273.3989;465.9384:125369.7312;465.941:43752.7508;465.9437:12197.0275;465.9463:1840.6797;465.9489:540.7405;465.9515:2.3307,466.2484:1.9355;466.251:517.1039;466.2536:1973.3465;466.2562:7463.7633;466.2589:29002.672;466.2615:64429.9819;466.2641:127905.2127;466.2667:170283.1864;466.2694:150864.9941;466.272:91621.4325;466.2746:40470.3624;466.2772:12055.7708;466.2799:2416.9592;466.2825:582.6994;466.2851:2.5148,466.5899:839.9821;466.5926:3837.2127;466.5952:18435.2418;466.5978:40018.2211;466.6004:57124.0865;466.6031:57518.438;466.6057:38511.413;466.6083:20922.8357;466.6109:5546.4997;466.6136:1584.0405;466.6162:443.5813;466.6188:2.4476,466.9237:357.9825;466.9264:3061.0956;466.929:4849.3534;466.9316:11242.5772;466.9343:17443.5538;466.9369:20497.3443;466.9395:15384.2712;466.9421:7476.9978;466.9448:1449.0383;466.9474:5.7858
MATCH       2294    0.90    10.720  2    1388.748613     695.2823:312471.634;695.2855:190717.0106;695.2888:91636.4571;695.292:38928.4892;695.2952:16613.4218;695.2984:7961.1524;695.3016:3484.9082;695.3048:1598.6087;695.308:1316.3667;695.3112:424.51,695.8599:1760.1559;695.8631:5321.9218;695.8663:16022.3383;695.8695:46379.6294;695.8727:124012.9979;695.8759:287062.1306;695.8791:494309.6405;695.8824:588559.9284;695.8856:479636.0888;695.8888:278928.0746;695.892:131774.5404;695.8952:61861.8906;695.8984:31853.7281;695.9016:17337.9953;695.9048:10818.8353;695.908:7685.848;695.9112:6514.1099;695.9145:3763.7969;695.9177:2741.8292,696.3606:4456.4723;696.3638:8269.9091;696.3671:20395.9386;696.3703:54857.7203;696.3735:149422.2304;696.3767:355531.469;696.3799:720375.7407;696.3831:1104726.6489;696.3863:1166482.6984;696.3895:854809.9014;696.3927:466976.4663;696.396:221452.651;696.3992:103298.1416;696.4024:52200.6072;696.4056:30830.4334;696.4088:20921.3924;696.412:14948.9056;696.4152:10410.777;696.4184:6570.238,696.8616:2406.78;696.8648:5368.4764;696.868:18663.3505;696.8712:50349.9636;696.8744:133295.417;696.8776:333279.0371;696.8808:754679.3015;696.884:1412085.3138;696.8873:1873485.9561;696.8905:1709575.7714;696.8937:1079081.5795;696.8969:521209.7772;696.9001:239670.84;696.9033:116776.1236;696.9065:62791.0777;696.9097:34194.7656;696.9129:22803.2351;696.9162:16681.5632;696.9194:11799.8224;696.9226:10031.5708;696.9258:8260.6746;696.929:6681.0934;696.9322:6789.2479,697.3627:5404.7765;697.3659:8809.7454;697.3691:16168.3672;697.3723:42227.39;697.3755:110062.4134;697.3787:277169.8696;697.3819:657386.9552;697.3852:1414103.5872;697.3884:2312629.8103;697.3916:2609102.7672;697.3948:2035106.4466;697.398:1124397.5203;697.4012:518509.1128;697.4044:240527.0632;697.4076:121000.2317;697.4109:65598.3888;697.4141:42480.8539;697.4173:28031.2028;697.4205:19923.1178;697.4237:14846.3705;697.4269:10395.1186;697.4301:9828.6489;697.4333:9891.6385;697.4366:8740.7499;697.4398:6717.5582;697.443:4261.4753;697.4462:3405.1725;697.4494:3262.9671;697.4526:2823.4733,697.8543:4134.3303;697.8575:4677.9201;697.8607:5814.4671;697.8639:7511.6256;697.8672:8046.466;697.8704:12522.9841;697.8736:24703.4999;697.8768:72926.8809;697.88:199884.5823;697.8832:502149.8532;697.8864:1125146.5293;697.8897:2075737.1547;697.8929:2754142.4045;697.8961:2570810.5399;697.8993:1670402.373;697.9025:824171.6214;697.9057:365724.3077;697.9089:178986.1371;697.9122:96600.1081;697.9154:57192.5851;697.9186:39212.6153;697.9218:26510.8421;697.925:17047.1357;697.9282:11370.4363;697.9314:7884.8974;697.9347:6959.541;697.9379:6303.1673;697.9411:6395.2263,698.3333:2790.8713;698.3365:2984.1537;698.3397:4044.2895;698.3429:3881.2766;698.3461:4124.2287;698.3493:4357.3201;698.3526:4446.1965;698.3558:5617.2892;698.359:7252.4507;698.3622:8022.1824;698.3654:8579.8154;698.3686:8977.3333;698.3718:12384.2542;698.3751:22842.2713;698.3783:57179.8281;698.3815:145830.4126;698.3847:337831.0371;698.3879:724547.6797;698.3911:1377475.7139;698.3943:2043754.2839;698.3976:2197171.3268;698.4008:1660089.7719;698.404:915901.9844;698.4072:417687.9737;698.4104:194522.0003;698.4136:95215.0541;698.4169:57227.8557;698.4201:36759.3132;698.4233:24933.6794;698.4265:17656.9145;698.4297:12388.5669;698.4329:9264.1196;698.4361:7550.7859,698.8606:2227.8278;698.8638:4110.5769;698.8671:4825.7931;698.8703:6321.2959;698.8735:7611.9769;698.8767:12910.2111;698.8799:34471.8414;698.8831:91070.7707;698.8864:204666.7648;698.8896:434747.4738;698.8928:788683.305;698.896:1155149.2435;698.8992:1274063.389;698.9024:1036934.3606;698.9057:619884.7425;698.9089:293962.9763;698.9121:134341.8958;698.9153:65412.305;698.9185:37027.3296;698.9217:23568.8939;698.9249:17633.5706;698.9282:13782.9988;698.9314:10533.4282;698.9346:9864.4345;698.9378:8339.5116;698.941:5326.8668,699.3721:6657.9657;699.3753:7324.3867;699.3785:11651.5435;699.3817:21594.5607;699.385:46638.9847;699.3882:104557.4881;699.3914:229695.3926;699.3946:386689.5503;699.3978:536454.3116;699.4011:584068.6461;699.4043:484321.6602;699.4075:300909.8195;699.4107:145720.9751;699.4139:66754.3075;699.4171:33745.4639;699.4204:23052.9529;699.4236:15881.7799;699.4268:11824.0949;699.43:8135.508;699.4332:5974.2782;699.4364:4798.7119;699.4397:4187.4064;699.4429:4088.6364;699.4461:3865.5039;699.4493:3039.5516;699.4525:2587.1061;699.4558:2175.9783,699.8773:4303.604;699.8805:4790.0761;699.8838:9979.3333;699.887:20568.5503;699.8902:49749.5152;699.8934:92361.8426;699.8966:151881.8685;699.8999:197248.2292;699.9031:202267.0072;699.9063:162766.6525;699.9095:104858.7045;699.9127:53635.239;699.9159:26406.8914;699.9192:16420.372;699.9224:11278.8633;699.9256:8779.6649;699.9288:7256.1147
MATCH       2295    0.91    10.720  3    1388.748613     463.915:3216.8068;463.9177:21679.3318;463.9203:43998.2225;463.9229:49269.7403;463.9255:32141.1451;463.9281:10962.9862;463.9308:2522.5079;463.9334:1286.142;463.936:686.4327;463.9386:500.1841;463.9413:0.5005,464.2427:1388.6984;464.2453:1820.6567;464.2479:4360.0996;464.2505:21905.128;464.2531:69239.5998;464.2558:116791.6834;464.2584:118137.9844;464.261:71237.1921;464.2636:29670.1206;464.2663:8706.3478;464.2689:1931.8365;464.2715:921.1771;464.2741:3.3425,464.5783:585.8508;464.5809:5279.9315;464.5835:19005.3014;464.5861:65420.0963;464.5887:162187.1038;464.5914:254572.1357;464.594:247414.6439;464.5966:150481.1496;464.5992:58220.0052;464.6019:17115.4541;464.6045:3089.8468;464.6071:588.2158;464.6097:607.6411;464.6123:518.0906;464.615:0.5335,464.9113:334.7666;464.914:883.981;464.9166:9851.7142;464.9192:43883.5645;464.9218:128721.1667;464.9245:291899.5776;464.9271:424607.2025;464.9297:381964.7271;464.9323:217073.1975;464.935:85220.8818;464.9376:28739.9168;464.9402:8983.7997;464.9428:2140.9248;464.9454:6.5791,465.2472:924.8053;465.2498:4608.6831;465.2524:22640.0964;465.255:73517.2811;465.2577:217208.3803;465.2603:452507.0911;465.2629:589984.1827;465.2655:485434.2651;465.2682:248196.2979;465.2708:86218.0865;465.2734:28363.4071;465.276:11817.3454;465.2787:3602.5019;465.2813:1472.0819;465.2839:3.4942,465.5779:1.0663;465.5805:452.212;465.5831:1326.8948;465.5858:10619.0014;465.5884:38625.124;465.591:118573.7696;465.5936:299566.3808;465.5963:545058.9868;465.5989:620618.0638;465.6015:447420.2917;465.6041:200827.8755;465.6068:70494.2134;465.6094:25373.4603;465.612:11038.0915;465.6146:4890.8747;465.6173:2537.9521;465.6199:6.8074,465.9166:586.8892;465.9192:2642.6824;465.9218:15527.7181;465.9245:50663.5939;465.9271:145301.0925;465.9297:333416.1967;465.9323:494082.4714;465.935:473708.3341;465.9376:288129.2467;465.9402:117766.5297;465.9428:34798.7831;465.9455:11059.3059;465.9481:4738.5264;465.9507:2276.6861;465.9533:1119.2551;465.956:2.6886,466.2502:1.2475;466.2528:432.3789;466.2554:4487.5263;466.258:21504.5486;466.2607:59307.8901;466.2633:140421.1432;466.2659:250167.5212;466.2685:289963.6297;466.2712:219514.01;466.2738:109019.8888;466.2764:38412.0631;466.279:14489.992;466.2817:6030.8233;466.2843:1895.2681;466.2869:5.3166,466.5838:1.5081;466.5865:360.6419;466.5891:1319.8828;466.5917:4227.4224;466.5944:16117.2829;466.597:49568.9027;466.5996:93529.4079;466.6022:121270.2969;466.6049:105129.9738;466.6075:63895.9589;466.6101:24562.1061;466.6127:7013.4076;466.6154:2286.9159;466.618:793.7913;466.6206:2.0089,466.9229:633.6032;466.9255:1321.6593;466.9282:3743.7537;466.9308:16195.5512;466.9334:29732.1434;466.9361:39818.2906;466.9387:39101.0738;466.9413:28005.2982;466.9439:13468.7999;466.9466:3962.211;466.9492:1670.2362;466.9518:254.4295;466.9545:0.9501
MATCH       2296    0.83    10.720  2    1388.748613     695.3582:10823.7235;695.3614:15608.9835;695.3646:28227.5464;695.3678:70267.2222;695.371:175526.3491;695.3742:359751.3654;695.3775:529688.0165;695.3807:547025.6187;695.3839:398731.4135;695.3871:221002.7127;695.3903:114600.7185;695.3935:65245.2711;695.3967:39256.4328;695.3999:26590.6645;695.4031:18503.0497;695.4063:13567.1985;695.4095:10259.533;695.4127:7632.0296;695.416:6074.9801;695.4192:5759.1642,695.8524:3254.1718;695.8556:4132.9815;695.8588:4405.7199;695.862:10893.1701;695.8652:26557.2341;695.8684:78161.3068;695.8716:202047.0353;695.8748:476257.8249;695.878:897033.6335;695.8812:1199766.2901;695.8844:1086510.0626;695.8877:681779.8123;695.8909:330006.0405;695.8941:152487.7821;695.8973:84087.8044;695.9005:50461.1668;695.9037:31707.3264;695.9069:21170.9859;695.9101:13874.7935;695.9133:10067.2875;695.9165:6252.4331;695.9197:3508.4409;695.923:3238.6049,696.3595:9963.0996;696.3627:13533.6993;696.3659:25378.5587;696.3691:70110.9988;696.3724:180602.0774;696.3756:429749.1794;696.3788:878099.0546;696.382:1391847.65;696.3852:1544630.2449;696.3884:1196207.1159;696.3916:672658.0939;696.3948:317963.587;696.398:159548.4088;696.4012:85980.8385;696.4045:49681.7008;696.4077:32238.1284;696.4109:19673.4477;696.4141:14238.0138;696.4173:11212.0338;696.4205:8960.9213;696.4237:6724.5532,696.8508:3373.4267;696.854:3604.2269;696.8572:4362.7903;696.8604:6778.1906;696.8636:11171.2653;696.8669:21141.0948;696.8701:47181.9977;696.8733:119688.3472;696.8765:280894.5577;696.8797:609529.7419;696.8829:1121408.0803;696.8861:1546294.4739;696.8893:1493215.7666;696.8925:1009967.8337;696.8958:518595.6303;696.899:237621.4788;696.9022:119739.2629;696.9054:63721.0059;696.9086:40754.6737;696.9118:25882.3009;696.915:16992.4888;696.9182:11482.6232;696.9215:9836.4742;696.9247:7868.6166;696.9279:7437.8305;696.9311:6977.5732,697.3647:10554.7495;697.368:15713.5118;697.3712:33672.9734;697.3744:82962.5398;697.3776:202457.178;697.3808:451698.477;697.384:900318.8006;697.3872:1511232.8583;697.3904:1864035.4386;697.3937:1621406.4543;697.3969:988743.3893;697.4001:476414.9513;697.4033:216524.9534;697.4065:111740.5742;697.4097:65708.7678;697.4129:39596.3776;697.4162:25375.52;697.4194:19194.1508;697.4226:13447.9897;697.4258:9330.2511;697.429:9736.1009;697.4322:8945.3297;697.4354:8166.4137;697.4386:6273.5247;697.4419:5455.0518;697.4451:4371.9842;697.4483:3469.8511,697.8596:5939.4365;697.8628:6225.0618;697.866:8179.6043;697.8692:11072.1443;697.8725:24828.4997;697.8757:53179.332;697.8789:138349.2576;697.8821:316726.9613;697.8853:693661.4033;697.8885:1370822.0911;697.8917:2040318.2824;697.895:2146764.0667;697.8982:1584436.0599;697.9014:862004.3699;697.9046:401472.2425;697.9078:201892.398;697.911:103200.5443;697.9142:54095.751;697.9175:31796.5285;697.9207:21199.7305;697.9239:18186.4272;697.9271:13511.0215;697.9303:10172.8647;697.9335:9026.7103,698.3675:14658.4489;698.3707:15608.058;698.3739:18333.8795;698.3771:36300.8364;698.3804:90729.0008;698.3836:231340.033;698.3868:516228.2539;698.39:1050253.405;698.3932:1709902.7312;698.3964:2084449.9951;698.3996:1805656.0974;698.4029:1131927.549;698.4061:545832.1167;698.4093:256586.5776;698.4125:129050.9416;698.4157:70248.0608;698.4189:44004.193;698.4221:27485.5884;698.4254:20636.2459;698.4286:14644.6977;698.4318:10078.2426;698.435:8165.6175;698.4382:7027.9479;698.4414:7004.7918;698.4447:6821.3858;698.4479:6455.1274;698.4511:6083.0563;698.4543:5939.8658,698.8691:8469.2698;698.8723:10706.8748;698.8756:15127.0173;698.8788:22769.5542;698.882:57876.6752;698.8852:139984.9373;698.8884:306119.5067;698.8916:625939.9026;698.8949:1072793.766;698.8981:1390012.5048;698.9013:1302704.2193;698.9045:897063.8313;698.9077:467641.4224;698.9109:222389.0811;698.9142:109188.684;698.9174:55001.4476;698.9206:32150.4463;698.9238:22581.7205;698.927:15763.439;698.9302:13731.257;698.9335:11068.1889;698.9367:10830.2675;698.9399:9170.0597;698.9431:8833.4464;698.9463:7895.5186;698.9495:6410.4478;698.9528:6134.5547;698.956:5177.6449,699.3774:13731.1824;699.3806:20451.0687;699.3838:38711.127;699.387:85704.3769;699.3903:174305.004;699.3935:333002.9399;699.3967:540479.7891;699.3999:684889.9673;699.4031:650365.9571;699.4063:454506.1616;699.4096:245350.8798;699.4128:123537.6825;699.416:65329.9471;699.4192:39129.3889;699.4224:26141.9409;699.4257:20584.6807;699.4289:14624.2703;699.4321:10526.8963;699.4353:8518.8153;699.4385:6880.561;699.4417:5952.6073;699.445:5499.068,699.8794:6681.926;699.8826:11063.69;699.8858:21265.8191;699.8891:42872.567;699.8923:83036.7501;699.8955:153484.7872;699.8987:232708.3209;699.9019:281968.8231;699.9051:260986.915;699.9084:182043.4525;699.9116:97244.7318;699.9148:46828.5882;699.918:27437.6348;699.9212:20260.1202;699.9245:16322.3621;699.9277:11867.4817;699.9309:9239.9311;699.9341:8874.0824;699.9373:8721.7301;699.9405:7284.2863;699.9438:7126.0018;699.947:5876.3234;699.9502:6091.9048
MATCH       2297    0.84    10.720  3    1388.748613     463.9091:326.4758;463.9117:2574.6296;463.9143:10809.4104;463.9169:43358.8747;463.9195:96239.6903;463.9222:119546.5223;463.9248:89260.8908;463.9274:39161.1129;463.93:15544.1672;463.9326:6881.4705;463.9353:2174.9056;463.9379:893.9313;463.9405:3.9186,464.2419:4552.6973;464.2445:5144.7316;464.2471:10832.5109;464.2498:40111.9607;464.2524:125293.4498;464.255:235179.054;464.2576:262138.7861;464.2603:183795.1748;464.2629:80619.4543;464.2655:28826.9635;464.2681:11261.7241;464.2707:4510.7296;464.2734:3289.9391;464.276:2330.8425,464.5749:486.4199;464.5775:564.6621;464.5801:5490.2002;464.5827:24395.0416;464.5854:75728.901;464.588:195049.2793;464.5906:315423.0718;464.5932:328844.4063;464.5959:209073.2122;464.5985:90087.2995;464.6011:28645.1834;464.6037:8504.529;464.6063:3095.4737;464.609:1445.3474;464.6116:887.8462;464.6142:366.2167;464.6168:267.8523,464.9106:1.0767;464.9132:1103.0589;464.9158:6972.5407;464.9185:32638.1449;464.9211:97153.2165;464.9237:220967.326;464.9263:326225.7831;464.9289:312639.4612;464.9316:189913.2381;464.9342:75711.2356;464.9368:24728.5042;464.9394:8421.3013;464.9421:3810.8954;464.9447:2302.66;464.9473:1435.5507;464.9499:1229.6829;464.9526:1195.9968;464.9552:629.3287,465.2412:935.2525;465.2438:1402.9328;465.2464:1387.2063;465.249:4719.8096;465.2517:14755.5621;465.2543:47815.041;465.2569:129165.7709;465.2595:270460.6157;465.2622:369256.2562;465.2648:331914.8708;465.2674:196733.3119;465.27:84113.0131;465.2727:28292.3464;465.2753:9408.7309;465.2779:3990.2563;465.2805:3141.0019;465.2832:1572.1393,465.5797:200.6396;465.5824:1872.236;465.585:7516.9703;465.5876:24373.7946;465.5903:75191.1995;465.5929:190627.8185;465.5955:362911.3405;465.5981:462919.9661;465.6008:391655.1673;465.6034:214200.1582;465.606:81119.8728;465.6086:22400.7625;465.6113:9230.3818;465.6139:3888.8439;465.6165:1862.1873,465.9158:351.4524;465.9185:1171.8112;465.9211:7592.2772;465.9237:28684.1375;465.9263:89248.761;465.929:230838.2623;465.9316:400228.9841;465.9342:447918.9795;465.9368:318719.0707;465.9395:143448.7581;465.9421:48983.2941;465.9447:15405.375;465.9473:6033.988;465.95:2491.3739;465.9526:945.6575;465.9552:720.6936,466.2468:639.6678;466.2494:1155.7368;466.252:2342.7524;466.2546:7201.8432;466.2573:17392.722;466.2599:43164.1187;466.2625:107813.273;466.2652:221542.6684;466.2678:307518.5636;466.2704:276626.1943;466.273:160472.6226;466.2757:60797.435;466.2783:19885.7895;466.2809:6801.5481;466.2835:2990.037;466.2862:1207.5789;466.2888:555.2451,466.5857:495.6718;466.5883:1802.8554;466.591:4861.5272;466.5936:16300.3876;466.5962:44196.032;466.5989:92190.8917;466.6015:139567.394;466.6041:141246.1464;466.6067:97758.1285;466.6094:44850.6628;466.612:16853.5562;466.6146:5762.9532;466.6172:1423.9426;466.6199:339.5657;466.6225:221.8031,466.9143:176.9536;466.9169:742.8508;466.9195:1088.1705;466.9221:1066.9501;466.9248:1138.6926;466.9274:4581.283;466.93:16037.6814;466.9327:35623.1842;466.9353:54270.7245;466.9379:59898.4758;466.9406:46724.1497;466.9432:24661.9226;466.9458:10639.7778;466.9484:3046.7438;466.9511:1415.4524;466.9537:540.6433;466.9563:366.1038
MATCH       2298    0.83    10.720  2    1388.748613     695.2809:474445.1992;695.2841:379808.2062;695.2873:212636.533;695.2905:96191.5699;695.2937:30804.6418;695.2969:12219.744;695.3001:4133.0121;695.3033:2951.855,695.8616:4127.4871;695.8649:14047.4424;695.8681:37320.87;695.8713:86733.9316;695.8745:210801.2381;695.8777:431527.4446;695.8809:622317.0575;695.8841:614644.3613;695.8873:423202.9361;695.8905:219489.0574;695.8937:103343.1684;695.8969:51611.4695;695.9002:30150.9319;695.9034:21290.0968;695.9066:12955.9687;695.9098:10611.5537;695.913:5564.6818;695.9162:3886.1551;695.9194:3488.8506,696.3592:7889.6472;696.3624:8866.0284;696.3656:14694.2815;696.3688:30473.9338;696.372:71665.7587;696.3752:165725.6573;696.3784:372141.9996;696.3817:640443.0337;696.3849:795504.8177;696.3881:687232.1629;696.3913:428454.3378;696.3945:221712.1115;696.3977:109488.2132;696.4009:56847.3001;696.4041:32182.8145;696.4073:20671.3205;696.4105:14829.4382;696.4138:10713.6825;696.417:6526.7641;696.4202:3034.7805,696.8601:7113.1035;696.8633:7594.2246;696.8665:10455.1091;696.8697:18122.7803;696.8729:56371.8101;696.8762:132754.4859;696.8794:302671.8273;696.8826:600605.2472;696.8858:934790.8642;696.889:1046876.4644;696.8922:827806.4416;696.8954:475343.4199;696.8986:219429.2688;696.9019:101659.404;696.9051:51752.619;696.9083:26969.0034;696.9115:20620.1539;696.9147:13981.2716;696.9179:10552.3265;696.9211:5828.8792;696.9243:4260.392;696.9275:2157.9621,697.3612:8055.266;697.3644:7936.4739;697.3676:10631.4515;697.3708:19437.9558;697.3741:42099.0856;697.3773:106738.2017;697.3805:269150.8469;697.3837:632761.9629;697.3869:1240946.5613;697.3901:1777758.1418;697.3933:1783889.4542;697.3965:1246255.8781;697.3998:654436.8583;697.403:310135.4621;697.4062:153928.0994;697.4094:76928.2913;697.4126:42250.7237;697.4158:28701.967;697.419:19623.2998;697.4222:11472.0988;697.4255:10856.2094;697.4287:10450.5772;697.4319:9215.976;697.4351:8104.5097;697.4383:3801.8699;697.4415:3590.2106,697.8593:3784.9495;697.8625:3941.6198;697.8657:5661.6044;697.8689:7466.9571;697.8721:14121.7914;697.8753:35408.2999;697.8786:87102.2405;697.8818:235225.6476;697.885:570240.9666;697.8882:1226715.9747;697.8914:2103659.8712;697.8946:2595490.8823;697.8978:2205758.0034;697.9011:1300947.8244;697.9043:607289.4742;697.9075:284752.6804;697.9107:150117.5934;697.9139:82455.0888;697.9171:45988.6156;697.9203:30046.0149;697.9235:18263.4161;697.9268:12733.213;697.93:10227.1939;697.9332:9265.5678;697.9364:8522.4876;697.9396:8834.3303,698.3672:6244.7771;698.3704:7924.8629;698.3736:12672.6285;698.3768:28797.3033;698.38:71993.0365;698.3832:182962.4353;698.3865:447203.8548;698.3897:979303.634;698.3929:1807026.3268;698.3961:2492322.9306;698.3993:2442389.6019;698.4025:1679842.4416;698.4057:875444.865;698.409:399259.9175;698.4122:192215.2321;698.4154:100676.9907;698.4186:59922.2469;698.4218:34167.4261;698.425:23603.7783;698.4282:15284.5575;698.4315:12147.9725;698.4347:10202.6214;698.4379:9170.9254;698.4411:8729.5938;698.4443:5455.3483;698.4475:4876.8286;698.4508:4198.9849,698.8688:4638.9689;698.872:5461.7363;698.8752:9560.9949;698.8785:16272.2308;698.8817:43637.5066;698.8849:123060.6248;698.8881:303598.244;698.8913:631217.2328;698.8945:1147570.7983;698.8977:1691864.7019;698.901:1801346.652;698.9042:1347938.4265;698.9074:731001.7943;698.9106:339857.1735;698.9138:157860.5292;698.917:84073.1742;698.9203:49944.8999;698.9235:27650.511;698.9267:18928.512;698.9299:15916.8741;698.9331:13687.0754;698.9363:8845.5209;698.9396:6575.2337;698.9428:6326.828;698.946:6435.7124;698.9492:4638.7345;698.9524:3672.7774,699.361:6239.5662;699.3642:6150.1456;699.3674:7774.6014;699.3706:10075.6018;699.3738:10158.4261;699.3771:10573.5131;699.3803:14464.7082;699.3835:31583.6453;699.3867:79615.5844;699.3899:177606.5013;699.3931:356407.1176;699.3964:615595.8009;699.3996:859723.5912;699.4028:915371.3095;699.406:717940.962;699.4092:425415.5482;699.4125:206303.8407;699.4157:95775.4597;699.4189:52703.1353;699.4221:35772.4366;699.4253:24683.7705;699.4285:15783.0227;699.4318:11077.0106;699.435:8217.0676;699.4382:7161.7257;699.4414:6594.5905;699.4446:5992.3364;699.4478:4852.2253;699.4511:3704.3984;699.4543:3692.7114,699.8758:5143.887;699.8791:7510.9714;699.8823:9738.6195;699.8855:17938.7599;699.8887:40141.9153;699.8919:86318.7361;699.8952:174772.9815;699.8984:281227.1308;699.9016:367216.0784;699.9048:383091.883;699.908:305515.7916;699.9113:191258.118;699.9145:95857.2132;699.9177:49712.4256;699.9209:28899.8414;699.9241:15016.0502;699.9273:13665.1812;699.9306:12610.5602;699.9338:8892.0838;699.937:5947.1095;699.9402:3992.9166;699.9434:3732.9791,700.3813:10318.7936;700.3845:10564.7812;700.3877:14808.3934;700.3909:24852.8669;700.3941:43617.8272;700.3974:79473.008;700.4006:117344.3289;700.4038:139901.7828;700.407:145194.805;700.4102:118891.5629;700.4134:75125.5599;700.4167:39624.9294;700.4199:21607.3286;700.4231:12646.2388;700.4263:10117.096;700.4295:9729.3301;700.4328:6981.8204;700.436:3481.4431;700.4392:2553.7995;700.4424:2145.6957;700.4456:2008.1397
MATCH       2299    0.85    10.720  3    1388.748613     463.9119:485.4559;463.9146:5099.4381;463.9172:26797.8759;463.9198:58192.8153;463.9224:75382.0777;463.925:58550.1464;463.9277:30523.6048;463.9303:13034.0177;463.9329:6483.2421;463.9355:5725.6011;463.9381:2186.6491,464.2448:3295.6567;464.2474:7207.3526;464.25:25852.2542;464.2527:62050.8156;464.2553:114604.2303;464.2579:136083.4783;464.2605:100573.0981;464.2631:46282.1358;464.2658:13345.2646;464.2684:5645.6045;464.271:2210.9858;464.2736:1900.6637;464.2762:1981.9447;464.2789:2000.7291,464.5751:0.6309;464.5778:394.1906;464.5804:2678.0853;464.583:9008.5256;464.5856:26765.0639;464.5883:75687.0957;464.5909:141751.7745;464.5935:157364.5701;464.5961:99580.0008;464.5987:40834.6544;464.6014:10494.79;464.604:4038.8468;464.6066:1290.4164;464.6092:286.1262,464.9109:1.2779;464.9135:699.6785;464.9161:3168.0262;464.9187:16880.4155;464.9213:50340.9468;464.924:122292.4241;464.9266:208468.2451;464.9292:224727.8397;464.9318:148710.8893;464.9345:60620.9019;464.9371:18790.9329;464.9397:6181.746;464.9423:1799.2719;464.945:265.404,465.2467:309.7786;465.2493:1285.7306;465.2519:8623.9554;465.2546:30277.5286;465.2572:87429.7891;465.2598:224440.1226;465.2624:366691.9941;465.2651:374223.9812;465.2677:234980.8185;465.2703:94733.1873;465.2729:30765.8009;465.2756:14088.0207;465.2782:6432.3092;465.2808:1838.975;465.2834:1053.7645,465.5774:0.9471;465.58:428.2655;465.5826:552.8355;465.5853:3274.1648;465.5879:18075.2253;465.5905:57131.3069;465.5931:171541.5577;465.5958:387736.743;465.5984:552705.0739;465.601:496439.9373;465.6036:281536.5174;465.6063:102330.6129;465.6089:32399.2968;465.6115:10006.8687;465.6141:3851.3236;465.6168:1219.1442;465.6194:827.8136,465.9161:0.6203;465.9187:419.5361;465.9213:7670.2572;465.924:28242.9679;465.9266:97178.7028;465.9292:253216.6552;465.9318:469836.5495;465.9345:549844.133;465.9371:420556.7596;465.9397:200489.8401;465.9424:69765.8434;465.945:23430.6067;465.9476:8945.9426;465.9502:3410.6067;465.9529:1382.4949;465.9555:693.7154;465.9581:677.317,466.247:0.7351;466.2497:489.6239;466.2523:2404.5062;466.2549:6264.6363;466.2575:18131.5384;466.2602:51996.9695;466.2628:131415.1198;466.2654:276171.9622;466.268:388484.4207;466.2707:355003.5925;466.2733:214478.5034;466.2759:82498.2974;466.2786:24297.2892;466.2812:8207.0299;466.2838:5080.8467;466.2864:3421.7528;466.2891:381.176;466.2917:0.6281,466.586:1.8099;466.5886:998.2397;466.5912:3231.4496;466.5939:15475.8099;466.5965:44602.4285;466.5991:103481.9119;466.6017:165196.5078;466.6044:181844.5497;466.607:140403.9099;466.6096:72283.2967;466.6123:24813.0595;466.6149:7720.7144;466.6175:2915.962;466.6201:769.838;466.6228:689.3097;466.6254:367.203;466.628:0.662,466.9224:3.2686;466.925:1546.0634;466.9277:6606.9677;466.9303:17811.9477;466.9329:36591.1042;466.9356:61203.3691;466.9382:76342.1871;466.9408:66488.7215;466.9434:37250.3813;466.9461:13432.1233;466.9487:3373.2627;466.9513:833.8914;466.954:746.712,467.259:866.2777;467.2616:853.8251;467.2642:2917.6313;467.2669:12998.2329;467.2695:21964.6059;467.2721:27532.764;467.2747:27523.3846;467.2774:21498.1332;467.28:12305.2636;467.2826:4248.6093;467.2853:1210.584;467.2879:397.9359;467.2905:368.4228
MATCH       2300    0.82    10.720  2    1388.748613     nan:nan,695.8536:4836.0295;695.8568:6065.6136;695.86:8496.9537;695.8632:14062.2514;695.8664:32499.4056;695.8696:77732.8738;695.8729:182653.4824;695.8761:365893.0291;695.8793:559278.8758;695.8825:595448.8736;695.8857:450483.9417;695.8889:241697.3055;695.8921:116365.4403;695.8953:58257.9883;695.8985:34902.2721;695.9017:20411.9334;695.905:14971.2774;695.9082:11970.4942;695.9114:8327.8075;695.9146:6919.8172;695.9178:6130.3408;695.921:5231.9462;695.9242:4418.7211,696.3608:10444.4401;696.364:16144.3824;696.3672:25594.9852;696.3704:59285.8232;696.3736:132186.2905;696.3768:293675.2323;696.38:531192.5562;696.3832:699097.5504;696.3864:646648.3394;696.3897:428371.0487;696.3929:226870.869;696.3961:111107.3835;696.3993:55553.2863;696.4025:32000.8499;696.4057:20665.2145;696.4089:14214.4814;696.4121:11376.6919;696.4153:9899.9332;696.4185:8583.8523;696.4218:7505.7874;696.425:5789.0053;696.4282:4170.5033;696.4314:4334.2213;696.4346:4047.532;696.4378:3656.5195;696.441:2629.867;696.4442:1992.1756;696.4474:1208.5408;696.4507:1138.3208;696.4539:863.4286,696.8553:6048.8212;696.8585:6113.6761;696.8617:6293.717;696.8649:9010.8789;696.8681:16597.6192;696.8713:39523.2075;696.8745:90567.4275;696.8777:219078.0488;696.8809:449657.3371;696.8842:741385.0922;696.8874:892454.8476;696.8906:776598.8418;696.8938:486856.7021;696.897:241924.8364;696.9002:114449.6341;696.9034:56066.8841;696.9066:33900.4385;696.9099:22262.3961;696.9131:14723.1491;696.9163:8900.0126;696.9195:8158.2127;696.9227:7066.5986;696.9259:6456.6862;696.9291:6221.1816,697.3628:14132.3025;697.366:14927.6048;697.3692:18612.7629;697.3724:33504.57;697.3756:89125.6965;697.3788:215058.7898;697.3821:486127.7503;697.3853:968481.6656;697.3885:1482659.176;697.3917:1609942.0871;697.3949:1222230.2465;697.3981:676933.3979;697.4013:331374.7103;697.4045:161131.3604;697.4078:82607.3668;697.411:44077.412;697.4142:27318.1354;697.4174:21212.9049;697.4206:16466.0776;697.4238:15785.8316,697.8576:8639.5633;697.8608:9036.4942;697.8641:11486.6729;697.8673:12098.5224;697.8705:13923.4641;697.8737:27417.7742;697.8769:65989.3776;697.8801:164104.9308;697.8833:413593.4099;697.8866:903668.7442;697.8898:1645829.8042;697.893:2189069.8213;697.8962:2030351.3799;697.8994:1311752.2033;697.9026:650651.0982;697.9058:300165.2266;697.9091:146863.1769;697.9123:71831.6181;697.9155:42941.231;697.9187:28536.0796;697.9219:21065.7827;697.9251:16993.4523;697.9283:13577.1144;697.9316:9330.0833;697.9348:6765.8907;697.938:6902.9113,698.3687:12785.4601;698.3719:13605.4921;698.3752:23335.5742;698.3784:52353.1828;698.3816:141820.0966;698.3848:339328.1101;698.388:737431.6936;698.3912:1398848.3543;698.3945:2097494.6278;698.3977:2206762.1079;698.4009:1652720.7004;698.4041:905777.1368;698.4073:429099.1669;698.4105:202733.2353;698.4137:100741.5654;698.417:59483.8821;698.4202:40433.4703;698.4234:26893.9307;698.4266:19111.2676;698.4298:13345.3032;698.433:11009.0515;698.4363:8552.304;698.4395:8039.581;698.4427:6804.0694;698.4459:6303.8733;698.4491:5667.1779,698.8575:4094.6427;698.8607:6242.2459;698.8639:8736.086;698.8672:10612.8844;698.8704:11647.8795;698.8736:11158.9499;698.8768:15480.6279;698.88:35016.3264;698.8832:85582.7425;698.8865:217485.8777;698.8897:469077.2348;698.8929:897858.776;698.8961:1372857.4853;698.8993:1556665.2979;698.9025:1247643.7647;698.9058:737784.0961;698.909:350238.2147;698.9122:167227.283;698.9154:89781.8637;698.9186:49850.0408;698.9218:31892.0221;698.9251:24077.0969;698.9283:19042.3929;698.9315:13274.8543;698.9347:10880.9338;698.9379:8185.3487;698.9411:5654.4886;698.9443:4761.6437,699.3593:12512.5025;699.3625:13531.5395;699.3658:13369.2018;699.369:12956.7189;699.3722:12776.3801;699.3754:14510.0788;699.3786:19094.9804;699.3818:25509.742;699.3851:53445.3505;699.3883:132558.9727;699.3915:266601.8549;699.3947:478740.9931;699.3979:714181.2585;699.4012:829479.1979;699.4044:701567.3652;699.4076:442181.1581;699.4108:226838.448;699.414:110982.4223;699.4172:59151.3565;699.4205:38367.5451;699.4237:29477.4229;699.4269:20020.9955;699.4301:14317.1355;699.4333:10946.7825;699.4365:10190.7816;699.4398:8121.3631;699.443:6409.0606;699.4462:5514.394;699.4494:3561.6739;699.4526:2278.0502,699.8774:9342.4894;699.8806:12325.0002;699.8839:18135.1128;699.8871:35995.8788;699.8903:71286.9299;699.8935:135848.4795;699.8967:226990.2715;699.8999:316180.4951;699.9032:346220.1017;699.9064:292375.057;699.9096:192232.1952;699.9128:104625.2938;699.916:53788.6729;699.9193:29878.9247;699.9225:22740.8741;699.9257:18449.5541;699.9289:14383.1952;699.9321:10220.3572;699.9354:8842.2269;699.9386:6395.9949,700.3796:12888.4883;700.3828:14222.5093;700.386:17492.9179;700.3893:24060.0169;700.3925:37767.2729;700.3957:62389.1111;700.3989:100489.5328;700.4021:135840.3895;700.4054:147203.0286;700.4086:130810.7022;700.4118:90618.9573;700.415:50087.3276;700.4182:29017.8577;700.4215:18821.9796;700.4247:15820.2044;700.4279:14882.7527;700.4311:12357.5676;700.4343:8354.3331;700.4376:5276.5543;700.4408:4433.5155;700.444:3932.671;700.4472:3225.4088;700.4504:2672.4964
MATCH       2301    0.84    10.720  3    1388.748613     nan:nan,464.2463:5516.7611;464.2489:18887.9795;464.2516:46302.5335;464.2542:96004.4426;464.2568:119543.2217;464.2594:96557.494;464.2621:49183.4014;464.2647:19138.3868;464.2673:8653.5108;464.2699:3956.6251;464.2725:2893.4236;464.2752:2499.9842,464.5767:499.6737;464.5793:2055.7609;464.5819:7100.6356;464.5845:24458.4554;464.5872:65487.0329;464.5898:119535.8762;464.5924:134077.1488;464.595:92415.9016;464.5976:37986.2212;464.6003:11944.6207;464.6029:4684.4936;464.6055:2188.0882;464.6081:654.3536,464.9124:242.1961;464.915:3333.3484;464.9176:15237.4756;464.9203:43724.967;464.9229:103973.4255;464.9255:176725.073;464.9281:195440.2751;464.9307:135959.5809;464.9334:59905.3168;464.936:20019.7529;464.9386:6800.085;464.9412:2192.6714,465.243:223.5383;465.2456:416.6562;465.2482:1138.2545;465.2508:3981.0325;465.2535:23590.2147;465.2561:74808.6981;465.2587:186036.0046;465.2613:300763.7911;465.264:316676.8914;465.2666:214497.0622;465.2692:92439.2812;465.2718:29973.6766;465.2745:11502.4536;465.2771:6563.1345;465.2797:4383.773;465.2823:3331.529;465.285:3309.7747,465.5789:356.8953;465.5815:447.9218;465.5842:3280.7689;465.5868:10881.219;465.5894:47905.6358;465.592:133128.1286;465.5947:312948.6073;465.5973:454844.9094;465.5999:437562.9682;465.6025:256632.443;465.6052:99598.2214;465.6078:28903.6011;465.6104:10180.9634;465.613:5364.5775;465.6157:1936.6658,465.9176:284.3706;465.9202:4884.771;465.9229:19924.9233;465.9255:69708.6158;465.9281:184845.8491;465.9307:372666.611;465.9334:483829.7975;465.936:409810.3608;465.9386:216337.7449;465.9412:73092.396;465.9439:24639.7247;465.9465:9265.2246;465.9491:4377.892;465.9518:2480.8431;465.9544:879.2052;465.957:395.3695;465.9596:336.3275,466.2512:1377.1824;466.2538:3130.3023;466.2564:10262.1463;466.2591:31050.8264;466.2617:88890.666;466.2643:199282.5709;466.2669:310409.1448;466.2696:314467.0128;466.2722:206649.7283;466.2748:92075.1648;466.2775:31790.0308;466.2801:12300.3926;466.2827:3774.1369;466.2853:1316.0398,466.5875:385.3778;466.5901:2965.3515;466.5928:12720.8865;466.5954:32286.7063;466.598:82051.1686;466.6006:146954.2968;466.6033:178101.7412;466.6059:144311.0253;466.6085:76803.4758;466.6111:25895.8824;466.6138:7405.4936;466.6164:2244.2601;466.619:1793.1601;466.6217:1669.398;466.6243:1293.7761;466.6269:969.6112,466.9239:741.9743;466.9266:2688.8904;466.9292:9242.6626;466.9318:27277.936;466.9344:54713.1648;466.9371:75434.5809;466.9397:67435.9603;466.9423:43982.9379;466.945:18825.6981;466.9476:7622.6506;466.9502:4128.4337;466.9529:1581.4905;466.9555:1289.8016;466.9581:975.9091;466.9607:508.506;466.9634:348.4369,467.2579:713.7205;467.2605:841.9336;467.2631:3066.6863;467.2658:12188.7963;467.2684:20773.2202;467.271:25520.15;467.2736:26335.7161;467.2763:24792.3369;467.2789:15806.2467;467.2815:7889.1465;467.2842:3049.9297;467.2868:1616.6341;467.2894:322.638;467.2921:315.9988;467.2947:2.811
MATCH       2302    0.86    10.720  2    
MATCH       2303    0.88    10.720  3    
```
