## Supplemental Data 2 for "HXMS: a standardized file format for HX-MS data": ecDHFR_2026-02-17_APO.hxms (part 9 of 21)

```
MATCH       2304    1.00    2.370   1    656.396962      657.377:8.3869;657.3801:326.5119;657.3832:819.5805;657.3864:1273.7254;657.3895:1494.0966;657.3926:4246.0455;657.3957:10918.8153;657.3988:20685.1339;657.402:25245.6875;657.4051:22472.1986;657.4082:14860.4652;657.4113:7613.8405;657.4144:4005.7051;657.4176:2393.9275;657.4207:1228.8799;657.4238:574.367;657.4269:434.8023;657.43:322.2284;657.4332:247.602,658.3943:2868.2349;658.3974:4762.3523;658.4005:7111.3146;658.4036:9566.854;658.4068:9158.7383;658.4099:7347.1796;658.413:4169.541;658.4161:2407.7705;658.4192:573.2203;658.4224:142.6426,659.3967:204.3822;659.3998:961.1774;659.4029:2063.2763;659.4061:2900.0602;659.4092:2587.0948;659.4123:1561.8954;659.4154:912.6695;659.4186:309.0691;659.4217:158.5922
MATCH       2305    1.00    2.370   2    656.396962      329.1897:0.8817;329.1919:202.0862;329.1941:1310.8196;329.1963:5860.4392;329.1985:27362.322;329.2007:84779.1806;329.2029:191288.7411;329.2051:252091.8429;329.2074:201896.8507;329.2096:94617.0114;329.2118:32646.9084;329.214:16533.0712;329.2162:8098.4348;329.2184:4723.5486;329.2206:2749.1342;329.2228:2581.293;329.225:1860.4332;329.2272:1174.9624;329.2294:514.4755;329.2316:142.8633,329.6865:0.4817;329.6887:139.2409;329.691:828.8798;329.6932:1979.3542;329.6954:4714.2673;329.6976:6558.7366;329.6998:14322.765;329.702:32993.6691;329.7042:62465.882;329.7064:83164.8147;329.7086:70186.4339;329.7108:35526.7272;329.713:12287.8691;329.7153:4618.5605;329.7175:1991.3812;329.7197:878.6384,330.1926:428.0679;330.1948:437.0316;330.197:1554.2942;330.1992:1880.2711;330.2014:4659.6505;330.2036:10611.2589;330.2059:15983.1861;330.2081:17370.6758;330.2103:14326.7647;330.2125:7633.2258;330.2147:2884.2563;330.2169:726.8753;330.2191:141.6506;330.2213:0.5637,330.7013:319.7754;330.7035:835.7641;330.7057:2021.0798;330.7079:2465.6288;330.7101:3057.8175;330.7123:2027.4092;330.7145:1380.715;330.7167:400.2774
MATCH       2306    0.84    2.370   1    656.396962      657.3917:13.7599;657.3949:356.8067;657.398:1066.0881;657.4011:2378.9655;657.4042:2022.2385;657.4073:1656.3904;657.4104:691.9858;657.4136:99.6389,658.3965:764.228;658.3996:1754.0113;658.4028:4593.8388;658.4059:6477.0465;658.409:6505.0097;658.4121:5407.9241;658.4152:3010.6531;658.4184:1045.215;658.4215:800.482;658.4246:189.733;658.4277:4.1127,659.3958:631.2461;659.399:1380.425;659.4021:3034.7972;659.4052:6112.7809;659.4083:9924.9878;659.4114:12685.4763;659.4146:12897.1046;659.4177:11504.587;659.4208:8874.8988;659.4239:4671.6669;659.4271:1959.1351;659.4302:757.0647;659.4333:213.834,660.3959:16.6427;660.399:930.7347;660.4021:1123.7961;660.4053:2706.9864;660.4084:4058.0676;660.4115:6909.0604;660.4146:9834.6153;660.4178:14756.6496;660.4209:17444.079;660.424:16062.5584;660.4272:10021.1651;660.4303:5918.2618;660.4334:2687.73;660.4365:1475.1025;660.4397:918.5842;660.4428:617.0225;660.4459:151.7178;660.449:137.1009,661.4061:336.5022;661.4092:1191.9057;661.4124:1701.2813;661.4155:3031.88;661.4186:7637.8622;661.4217:11627.4585;661.4249:13994.0387;661.428:13210.08;661.4311:10555.2324;661.4343:5844.8733;661.4374:2288.5279;661.4405:886.8005;661.4436:268.6077;661.4468:159.3028,662.4171:718.4547;662.4202:1466.6772;662.4233:3027.855;662.4265:4193.9396;662.4296:3649.4978;662.4327:3700.2245;662.4359:2570.8551;662.439:878.9115;662.4421:159.9298;662.4453:131.2703
MATCH       2307    0.85    2.370   2    656.396962      329.1873:423.5963;329.1895:806.0955;329.1917:1034.8225;329.1939:1978.053;329.1961:3797.1916;329.1983:9685.8118;329.2005:27376.3235;329.2027:52533.3676;329.2049:65403.5763;329.2072:54556.2247;329.2094:31876.7828;329.2116:15639.079;329.2138:7519.7477;329.216:3714.8426;329.2182:2634.1744;329.2204:1216.9257;329.2226:494.2629,329.6907:354.2666;329.693:1470.9164;329.6952:3750.5794;329.6974:6300.5457;329.6996:8352.1441;329.7018:15048.808;329.704:36693.7415;329.7062:64353.9387;329.7084:69450.1735;329.7106:43567.3411;329.7128:16982.3171;329.715:7119.4082;329.7173:3899.968;329.7195:1881.991;329.7217:490.947,330.1924:1420.0281;330.1946:2317.2948;330.1968:3810.1995;330.199:6893.7763;330.2012:11015.5631;330.2034:22306.5228;330.2056:50922.8931;330.2079:108306.7446;330.2101:155619.3801;330.2123:142870.6993;330.2145:81478.284;330.2167:29937.7374;330.2189:10864.603;330.2211:5375.5326;330.2233:2747.316;330.2255:1308.1707;330.2278:1369.4253;330.23:777.9548;330.2322:468.7198;330.2344:200.1586;330.2366:209.1188,330.6922:665.8683;330.6944:1235.2307;330.6966:1795.7119;330.6988:2495.7355;330.701:4057.7716;330.7032:5853.0032;330.7055:15158.9986;330.7077:40972.5383;330.7099:97333.9846;330.7121:175713.419;330.7143:195267.0274;330.7165:135033.3907;330.7187:53385.0888;330.7209:17691.6346;330.7232:7962.2085;330.7254:4711.7816;330.7276:3044.521;330.7298:1755.2083;330.732:1080.7697;330.7342:969.4284;330.7364:935.2364;330.7386:601.16;330.7409:180.5733,331.1968:481.5954;331.199:966.1355;331.2012:1206.0344;331.2034:2245.9084;331.2056:4355.0197;331.2079:11033.1486;331.2101:30521.7446;331.2123:73657.1785;331.2145:135009.3567;331.2167:159210.5206;331.2189:117640.2774;331.2211:53328.8248;331.2234:18593.7064;331.2256:9459.8437;331.2278:5348.707;331.23:3263.0965;331.2322:1325.1496;331.2344:1118.7855;331.2366:810.5878;331.2389:255.8248;331.2411:134.8674,331.7018:394.9352;331.704:531.9798;331.7062:1105.6381;331.7084:2978.4193;331.7106:8143.3393;331.7129:17610.066;331.7151:36677.5917;331.7173:57463.7855;331.7195:63669.5735;331.7217:45242.3649;331.7239:21280.0063;331.7262:7382.7387;331.7284:2303.7513;331.7306:1551.6167;331.7328:1429.9338;331.735:968.6553;331.7372:1.6297,332.2072:190.5796;332.2094:352.3988;332.2116:930.1594;332.2138:2327.8245;332.216:6759.0647;332.2182:12157.8185;332.2205:15682.5598;332.2227:14152.4462;332.2249:9318.4105;332.2271:4331.7159;332.2293:1982.6107;332.2315:615.7488;332.2338:562.5507;332.236:206.4499,332.7107:3.02;332.7129:270.7995;332.7151:606.1235;332.7174:1383.9242;332.7196:1874.3825;332.7218:1856.8908;332.724:2727.9202;332.7262:1969.0994;332.7284:1212.6419;332.7307:276.893;332.7329:3.3249
MATCH       2308    0.88    2.370   1    656.396962      657.391:1.4584;657.3941:251.6683;657.3972:502.8135;657.4003:971.704;657.4034:1623.2321;657.4066:1182.3105;657.4097:547.3067;657.4128:401.0356;657.4159:221.7789;657.419:188.6919,658.3895:2.9897;658.3926:581.0833;658.3958:1235.9227;658.3989:1247.9188;658.402:1296.7185;658.4051:3092.9502;658.4083:4073.6057;658.4114:3953.6451;658.4145:2206.1842;658.4176:1019.3028;658.4207:506.8245;658.4239:246.8544,659.3982:2.7247;659.4013:805.7524;659.4045:2931.6606;659.4076:6152.4459;659.4107:9392.8847;659.4138:11249.7155;659.417:10757.6747;659.4201:7587.1323;659.4232:5131.4291;659.4263:3238.7789;659.4295:1221.2041;659.4326:910.275;659.4357:371.4939;659.4388:258.8282,660.3952:0.6702;660.3983:304.8613;660.4014:576.2283;660.4046:1356.0341;660.4077:3045.2334;660.4108:5347.4823;660.4139:9304.2518;660.4171:13970.4569;660.4202:18858.3284;660.4233:18264.3847;660.4264:13092.7333;660.4296:6954.3792;660.4327:3838.9211;660.4358:1702.0529;660.439:918.6067;660.4421:279.2373,661.3992:0.4732;661.4023:422.6975;661.4054:1104.0174;661.4085:1136.8629;661.4117:1557.929;661.4148:3111.4553;661.4179:7362.2963;661.4211:12204.5669;661.4242:15708.7074;661.4273:18000.6879;661.4304:15566.1399;661.4336:9556.1287;661.4367:4777.0566;661.4398:2440.3232;661.443:1295.8875;661.4461:1199.8085;661.4492:749.5838;661.4523:413.378,662.407:289.9572;662.4102:691.9346;662.4133:1238.2202;662.4164:2184.2069;662.4195:2942.132;662.4227:4708.4898;662.4258:6442.2996;662.4289:7895.8659;662.4321:8169.3525;662.4352:7751.7821;662.4383:5793.7722;662.4415:3515.6327;662.4446:720.2421;662.4477:634.0187;662.4509:318.2729,663.4188:411.7104;663.4219:477.9515;663.4251:469.7263;663.4282:2182.1513;663.4313:2643.4912;663.4345:2562.2271;663.4376:2060.6076;663.4407:1762.3371;663.4439:1012.7453;663.447:560.5288;663.4501:548.0327;663.4533:286.099;663.4564:260.0346;663.4595:0.3569
MATCH       2309    0.88    2.370   2    656.396962      329.1885:158.0544;329.1907:353.9383;329.1929:505.4079;329.1951:1857.6345;329.1973:6514.0916;329.1995:20522.3394;329.2017:42288.9396;329.2039:66223.1417;329.2061:74679.6993;329.2083:60788.0555;329.2105:36697.3594;329.2128:17228.1687;329.215:6665.4804;329.2172:4122.6667;329.2194:1581.6528;329.2216:1185.9464;329.2238:661.9795;329.226:541.4097;329.2282:139.7868;329.2304:0.3854,329.6919:204.512;329.6941:539.2954;329.6964:1628.0617;329.6986:3602.557;329.7008:7333.3853;329.703:23209.0829;329.7052:59505.4651;329.7074:91712.2725;329.7096:84602.2437;329.7118:50015.6515;329.714:19788.9925;329.7162:7545.5344;329.7184:1696.5545;329.7207:396.4258;329.7229:346.43,330.1936:2422.9886;330.1958:2771.6639;330.198:4115.2914;330.2002:7674.1994;330.2024:15698.5064;330.2046:43727.3397;330.2068:113518.2306;330.2091:204472.5882;330.2113:245221.7256;330.2135:188119.7845;330.2157:94460.3985;330.2179:35504.5643;330.2201:15184.4315;330.2223:7667.1377;330.2245:3444.3368;330.2267:2037.5167;330.229:1040.1457;330.2312:730.1275,330.6823:627.9336;330.6845:636.1603;330.6868:1147.588;330.689:1385.9728;330.6912:1375.6829;330.6934:1791.495;330.6956:1783.7667;330.6978:2919.7852;330.7:4803.607;330.7022:8511.9486;330.7045:18008.5756;330.7067:43681.2171;330.7089:118561.792;330.7111:279484.5715;330.7133:409081.2983;330.7155:377629.9774;330.7177:214023.661;330.7199:81890.8423;330.7222:29058.5602;330.7244:13959.9032;330.7266:7586.6615;330.7288:4480.0029;330.731:1617.0015;330.7332:1297.7839;330.7354:785.9634;330.7376:408.1357,331.1936:1048.592;331.1958:1295.8365;331.198:1943.4766;331.2002:3538.0909;331.2024:6459.685;331.2047:12865.6325;331.2069:19070.0374;331.2091:38307.2556;331.2113:103652.1321;331.2135:235662.4854;331.2157:382449.7523;331.2179:393594.9582;331.2202:254742.1397;331.2224:105194.7871;331.2246:38597.9942;331.2268:18104.6634;331.229:9834.0638;331.2312:6792.6475;331.2334:4369.4759;331.2357:3050.5201;331.2379:1320.1392;331.2401:1293.6984;331.2423:1164.388;331.2445:1070.6471;331.2467:817.8942;331.2489:186.6291,331.7008:668.768;331.703:1705.8851;331.7052:5034.2678;331.7074:10069.2247;331.7097:13956.0188;331.7119:27079.7896;331.7141:66535.892;331.7163:137830.7739;331.7185:202180.2632;331.7207:206031.8733;331.723:137928.0818;331.7252:60037.2516;331.7274:22536.1189;331.7296:10473.8789;331.7318:4764.7091;331.734:2250.9665;331.7363:1377.7943;331.7385:1278.7362;331.7407:465.4039;331.7429:143.858,332.204:214.8637;332.2062:1979.8051;332.2084:3985.6967;332.2106:4761.8293;332.2128:8844.4137;332.2151:17496.8785;332.2173:33118.4048;332.2195:53975.9364;332.2217:64006.6027;332.2239:54907.0563;332.2261:31858.5985;332.2284:12992.159;332.2306:3350.1342;332.2328:1519.2637;332.235:975.5977;332.2372:656.7373;332.2394:248.3805,332.7097:188.737;332.712:672.4578;332.7142:1615.3253;332.7164:3127.8042;332.7186:6180.4751;332.7208:9289.4041;332.7231:12684.0527;332.7253:11105.3836;332.7275:7394.3622;332.7297:4119.3331;332.7319:2212.4549;332.7341:587.4084;332.7364:240.9426
MATCH       2310    0.81    2.370   1    656.396962      657.2171:3280.4625;657.2202:7943.4897;657.2233:14288.0874;657.2264:17384.2222;657.2296:14877.2175;657.2327:10489.6018;657.2358:7026.1011;657.2389:4280.0744;657.242:2295.0851;657.2451:867.2139;657.2483:402.7331;657.2514:263.2472;657.2545:5.7779,658.3903:7.0376;658.3934:247.6523;658.3965:1035.9632;658.3997:3437.4302;658.4028:6252.8895;658.4059:9328.1734;658.409:9361.5848;658.4121:8299.414;658.4153:5767.9341;658.4184:3462.5594;658.4215:2050.0067;658.4246:217.3393;658.4278:128.0156,659.399:1372.7821;659.4021:3697.2037;659.4052:9996.1454;659.4083:17299.4447;659.4115:24824.7755;659.4146:28103.7445;659.4177:23240.675;659.4208:14657.5923;659.424:7642.0027;659.4271:4581.7952;659.4302:1680.3416;659.4333:443.4912,660.3834:4.2983;660.3865:279.6815;660.3897:943.4856;660.3928:2562.8775;660.3959:3418.798;660.399:6645.3219;660.4022:8169.1676;660.4053:9304.664;660.4084:11704.3261;660.4115:20492.4154;660.4147:35648.2177;660.4178:49651.4129;660.4209:52689.7372;660.4241:40711.4954;660.4272:24592.3738;660.4303:14104.385;660.4334:6992.8863;660.4366:4512.1893;660.4397:2682.2334;660.4428:1044.3859;660.4459:132.4959,661.4093:7557.3489;661.4124:9016.7248;661.4155:15355.3694;661.4186:27156.0724;661.4218:44508.0519;661.4249:56487.8943;661.428:53408.3476;661.4312:36303.7823;661.4343:20109.0433;661.4374:8481.4187;661.4405:3305.0328;661.4437:1609.0179;661.4468:922.6071;661.4499:453.2929;661.4531:205.4769;661.4562:160.0303,662.4171:6883.4514;662.4202:7081.1926;662.4234:10897.6516;662.4265:19205.5894;662.4296:27372.3856;662.4328:29690.7244;662.4359:23374.8878;662.439:13789.8419;662.4422:6755.0222;662.4453:1438.5602;662.4484:1174.4038;662.4516:867.6224;662.4547:875.5993;662.4578:137.4388,663.4257:2017.152;663.4289:4008.549;663.432:7018.1818;663.4351:7968.2809;663.4383:7377.1458;663.4414:5054.6326;663.4445:3136.6714;663.4477:1325.7435;663.4508:705.2579;663.4539:280.611;663.4571:226.0468;663.4602:131.998;663.4633:0.2216
MATCH       2311    0.87    2.370   2    656.396962      329.1873:294.1483;329.1895:679.6808;329.1917:792.004;329.1939:1350.8855;329.1961:4267.8563;329.1983:13325.384;329.2005:29800.6605;329.2028:50853.476;329.205:63082.676;329.2072:53040.2767;329.2094:30746.4892;329.2116:13986.9469;329.2138:7344.8024;329.216:3629.7988;329.2182:1864.1915;329.2204:1061.4517;329.2226:1029.2503;329.2248:810.5497;329.227:445.5974;329.2292:323.7842,329.6952:23.605;329.6974:1643.9414;329.6996:9732.522;329.7018:23925.4457;329.704:50621.5813;329.7062:84834.3576;329.7084:88927.1212;329.7106:59485.6193;329.7128:24030.1994;329.7151:9594.6459;329.7173:4110.2752;329.7195:1428.2629;329.7217:772.9254;329.7239:409.4977,330.1946:2601.154;330.1968:3673.6341;330.199:4228.3234;330.2012:8275.2752;330.2034:29404.6658;330.2057:77018.2868;330.2079:167605.1862;330.2101:241049.2075;330.2123:216052.481;330.2145:117749.6023;330.2167:40111.7596;330.2189:16107.1056;330.2211:8895.7057;330.2233:3811.0364;330.2256:1952.5556;330.2278:1473.2806;330.23:1317.439;330.2322:946.1058;330.2344:691.4584,330.6922:581.6955;330.6944:1083.2014;330.6966:1955.2587;330.6988:4616.1897;330.701:9255.3238;330.7033:14157.8576;330.7055:30190.9642;330.7077:83509.169;330.7099:212007.7994;330.7121:390094.3976;330.7143:434945.2077;330.7165:298469.4005;330.7187:122394.5665;330.721:44081.8015;330.7232:20598.5144;330.7254:10393.6186;330.7276:6035.4385;330.7298:3182.7917;330.732:1617.7811;330.7342:653.1492,331.1968:1834.3052;331.199:2155.3888;331.2012:6683.0693;331.2034:13891.3117;331.2057:20727.2064;331.2079:33841.7094;331.2101:77797.6602;331.2123:196587.3479;331.2145:389449.4463;331.2167:481534.2669;331.2189:377269.2386;331.2212:183459.3939;331.2234:68341.8212;331.2256:27332.5337;331.2278:13197.1689;331.23:7403.13;331.2322:5882.965;331.2344:3971.2229;331.2367:2090.6887;331.2389:1798.0603;331.2411:1210.1866;331.2433:407.0852;331.2455:272.7071,331.6996:794.173;331.7018:2947.1863;331.704:6871.1884;331.7062:13945.6183;331.7084:17872.7471;331.7107:27079.7199;331.7129:55808.9607;331.7151:123007.7977;331.7173:222854.682;331.7195:269476.6168;331.7217:205664.7587;331.724:100399.3501;331.7262:37037.9321;331.7284:16379.7885;331.7306:7700.9702;331.7328:4334.4604;331.735:3396.247;331.7372:1490.2333;331.7395:855.5595;331.7417:643.7498,332.2027:391.6912;332.205:1643.5363;332.2072:3169.7904;332.2094:5781.2041;332.2116:9395.3805;332.2138:14821.3162;332.216:31290.8587;332.2183:58517.2504;332.2205:86501.4123;332.2227:87051.4099;332.2249:59175.9891;332.2271:26663.2238;332.2293:9061.112;332.2316:4107.3451;332.2338:2227.149;332.236:883.6729;332.2382:594.4143;332.2404:424.8356;332.2427:153.0845,332.7085:254.0493;332.7107:783.1526;332.7129:2396.6406;332.7152:3788.2974;332.7174:6806.1025;332.7196:12660.5684;332.7218:19178.1629;332.724:20792.6548;332.7262:15197.2639;332.7285:7986.3622;332.7307:3686.4199;332.7329:2735.6133;332.7351:1162.4111;332.7373:432.5688;332.7396:138.8512;332.7418:1.3317,333.2102:144.3305;333.2124:894.6308;333.2146:878.8981;333.2169:925.4444;333.2191:1731.5949;333.2213:2801.8489;333.2235:3988.3698;333.2257:2621.6901;333.228:1749.6939;333.2302:1290.223;333.2324:1236.5715;333.2346:685.6282;333.2368:186.881;333.2391:142.5096;333.2413:1.9169
MATCH       2312    0.86    2.370   1    656.396962      657.391:8.2801;657.3941:351.3395;657.3972:1804.2946;657.4004:3081.1371;657.4035:3904.2534;657.4066:3117.1424;657.4097:2763.6847;657.4128:1615.965;657.416:213.9032,658.3896:148.5929;658.3927:181.7188;658.3958:552.1762;658.3989:1767.5906;658.402:4498.3421;658.4052:6061.4631;658.4083:5811.4936;658.4114:3938.0173;658.4145:3029.7559;658.4177:2403.1834;658.4208:1552.727;658.4239:857.0644;658.427:698.4845,659.3951:10.0601;659.3982:601.2262;659.4014:1162.4538;659.4045:2617.4637;659.4076:5544.764;659.4107:8765.2393;659.4139:12958.5606;659.417:13700.8014;659.4201:10211.3983;659.4232:4978.4837;659.4264:2164.6777;659.4295:1237.3987;659.4326:841.1975;659.4357:548.0344;659.4389:208.2406;659.442:4.6628,660.3983:161.8459;660.4014:980.4695;660.4046:1664.7241;660.4077:3781.2296;660.4108:8121.3867;660.414:15608.0194;660.4171:24328.4877;660.4202:30216.0455;660.4233:26999.5181;660.4265:18052.8909;660.4296:10116.476;660.4327:6133.1285;660.4358:3372.5741;660.439:2051.227,661.4054:632.0153;661.4085:635.8095;661.4117:2629.4811;661.4148:7049.0346;661.4179:13173.2352;661.4211:23331.7079;661.4242:32284.7937;661.4273:35234.1434;661.4304:28652.9705;661.4336:18431.9815;661.4367:10240.3724;661.4398:6092.8668;661.443:3708.7155;661.4461:1783.2515;661.4492:765.692,662.4007:0.5534;662.4039:176.7987;662.407:493.0747;662.4101:1018.3914;662.4133:1297.3181;662.4164:2697.9741;662.4195:5420.9134;662.4227:8926.7013;662.4258:14629.5124;662.4289:19571.0926;662.4321:22756.2603;662.4352:20787.7594;662.4383:14894.4054;662.4415:9393.5326;662.4446:5092.9018;662.4477:3686.4417;662.4508:1779.0192;662.454:1315.522;662.4571:929.8785;662.4602:902.5337;662.4634:249.4155,663.4062:330.0604;663.4094:375.9476;663.4125:457.7872;663.4156:675.4331;663.4188:855.3122;663.4219:826.0885;663.425:1384.8626;663.4282:3524.0349;663.4313:5817.3243;663.4344:7441.0726;663.4376:8010.1577;663.4407:7692.9139;663.4438:5546.0686;663.447:3015.2452;663.4501:1330.499;663.4532:402.8397;663.4564:1.3183,664.4376:1373.2523;664.4407:2467.2713;664.4438:1894.7954;664.447:1205.2544;664.4501:658.1623;664.4532:217.286;664.4564:1.6862
MATCH       2313    0.84    2.370   2    656.396962      nan:nan,329.6964:1.2993;329.6986:1106.0077;329.7008:6556.1185;329.703:21674.5115;329.7052:51811.6055;329.7074:75151.004;329.7096:67978.5836;329.7118:43506.0492;329.714:24941.2118;329.7162:10887.1056;329.7184:3077.1423;329.7207:1001.6401;329.7229:527.7211,330.1936:977.1373;330.1958:1896.1226;330.198:4066.7931;330.2002:7317.9915;330.2024:11640.7705;330.2046:32389.6587;330.2068:81555.1402;330.2091:162690.4959;330.2113:195382.2755;330.2135:147851.6849;330.2157:69198.7401;330.2179:24383.6652;330.2201:10048.5655;330.2223:3446.7807;330.2245:1578.2152;330.2267:728.2096,330.6956:1110.9539;330.6978:1307.1403;330.7:4128.8854;330.7022:9125.5062;330.7044:16162.1077;330.7067:37726.3424;330.7089:114757.4481;330.7111:266239.3962;330.7133:412682.906;330.7155:395712.3375;330.7177:238740.542;330.7199:87118.5735;330.7221:31373.0366;330.7244:13816.6362;330.7266:9233.9978;330.7288:5307.4961;330.731:2584.7245;330.7332:1364.5443,331.198:2288.837;331.2002:5063.454;331.2024:10451.7724;331.2046:19631.7383;331.2069:28903.124;331.2091:50254.4057;331.2113:121720.9721;331.2135:280691.2116;331.2157:495035.1426;331.2179:533602.9088;331.2201:361840.2917;331.2224:143736.2835;331.2246:53013.5524;331.2268:26215.2806;331.229:14938.6163;331.2312:7674.95;331.2334:3348.5421;331.2356:1898.9825;331.2379:1640.1316,331.6986:898.2651;331.7008:1190.2245;331.703:3008.7824;331.7052:9695.17;331.7074:18034.3009;331.7097:25629.2326;331.7119:44610.0537;331.7141:109126.0864;331.7163:233508.4893;331.7185:366152.4798;331.7207:389742.5731;331.723:264732.2677;331.7252:111287.8349;331.7274:38010.4977;331.7296:18303.6116;331.7318:9096.5777;331.734:4608.539;331.7362:3916.9681;331.7385:2226.6162;331.7407:488.3924;331.7429:232.3114;331.7451:190.0352,332.204:0.3607;332.2062:2144.5659;332.2084:6283.4483;332.2106:10491.1545;332.2128:16066.8724;332.215:26513.8629;332.2173:53939.6013;332.2195:100008.9977;332.2217:143467.9465;332.2239:131372.2885;332.2261:80561.4705;332.2284:33160.2271;332.2306:14114.7202;332.2328:6796.7241;332.235:3001.7923;332.2372:1161.8257;332.2394:463.6097;332.2417:0.8924,332.7075:238.8083;332.7097:617.0042;332.712:927.2864;332.7142:2022.9582;332.7164:5074.2009;332.7186:13057.595;332.7208:23351.5911;332.723:33026.8623;332.7253:32920.2691;332.7275:23199.391;332.7297:10400.7505;332.7319:3830.9915;332.7341:2209.9836;332.7364:1396.069;332.7386:3.4264,333.2092:1.0739;333.2114:380.9174;333.2137:493.6814;333.2159:1652.8284;333.2181:2588.611;333.2203:3869.8062;333.2225:5776.197;333.2248:7903.722;333.227:7679.4842;333.2292:3703.5113;333.2314:585.5564;333.2337:476.3239
MATCH       2314    0.73    2.370   1    656.396962      nan:nan,658.3977:2.1882;658.4009:659.9588;658.404:1161.3883;658.4071:1416.4079;658.4102:1563.2862;658.4134:1475.4936;658.4165:729.6923;658.4196:118.3668,659.3971:0.6303;659.4002:476.1736;659.4033:1144.0782;659.4064:1999.6283;659.4096:2536.6977;659.4127:3021.7404;659.4158:2876.138;659.4189:2257.9437;659.4221:1448.4296;659.4252:772.8563;659.4283:243.9216;659.4314:184.2106,660.3909:0.2732;660.394:120.0405;660.3972:137.8352;660.4003:132.635;660.4034:763.4172;660.4065:1598.5203;660.4097:2097.3933;660.4128:2734.7446;660.4159:5215.45;660.419:9012.2208;660.4222:9686.6195;660.4253:6749.9138;660.4284:4574.4886;660.4316:3129.2368;660.4347:2062.2309;660.4378:554.0261;660.4409:541.8097;660.4441:385.4144;660.4472:121.7301,661.398:148.3112;661.4011:410.1694;661.4043:506.3317;661.4074:749.9529;661.4105:1443.7076;661.4137:2584.5423;661.4168:5007.0165;661.4199:8246.3816;661.423:12578.7103;661.4262:15064.9071;661.4293:13636.3843;661.4324:9752.7399;661.4356:5749.3107;661.4387:3269.0067;661.4418:2078.4376;661.4449:1403.9945;661.4481:1063.7618;661.4512:664.1603;661.4543:454.4382;661.4575:350.0457,662.409:845.9763;662.4121:893.5767;662.4153:1729.5592;662.4184:2415.6029;662.4215:3898.069;662.4247:6737.9465;662.4278:11897.7022;662.4309:15604.2186;662.4341:15253.4538;662.4372:10476.4019;662.4403:5857.7438;662.4434:3213.1408;662.4466:2339.6438;662.4497:1672.4656;662.4528:1444.1411;662.456:846.5064;662.4591:563.9936;662.4622:172.5717,663.4208:456.1927;663.4239:1413.1829;663.427:3708.2322;663.4302:6520.7498;663.4333:8646.3818;663.4364:9616.0962;663.4396:7695.325;663.4427:5452.6023;663.4458:2915.8633;663.449:1315.8607;663.4521:597.3683;663.4552:117.0223;663.4584:0.0579,664.4208:124.025;664.4239:346.9165;664.427:425.7154;664.4302:627.4008;664.4333:705.8431;664.4364:1186.0057;664.4396:1646.3623;664.4427:1877.4959;664.4459:1256.4669;664.449:1060.6123;664.4521:817.0051;664.4553:449.182;664.4584:137.0799;664.4615:87.9794;664.4647:0.2515
MATCH       2315    0.80    2.370   2    656.396962      nan:nan,329.6958:455.5584;329.698:1555.0932;329.7002:5064.9763;329.7024:11614.124;329.7046:22166.9252;329.7068:26326.6248;329.709:19375.3994;329.7113:9602.2344;329.7135:4813.6335;329.7157:2737.1222;329.7179:583.7616,330.1952:736.8782;330.1974:942.2861;330.1996:1489.919;330.2019:3999.5343;330.2041:9279.8122;330.2063:23971.1656;330.2085:48204.9209;330.2107:60045.3201;330.2129:47172.1664;330.2151:23011.3007;330.2173:8523.9496;330.2195:3401.4471;330.2218:1992.1604;330.224:860.8466;330.2262:834.2685,330.6862:590.4477;330.6884:740.7649;330.6906:969.6425;330.6928:1234.9122;330.695:1332.7413;330.6973:1347.0336;330.6995:2121.2811;330.7017:3597.4774;330.7039:6520.7638;330.7061:13247.7131;330.7083:33344.3398;330.7105:84360.7237;330.7127:144014.3142;330.7149:149400.0593;330.7172:92642.4169;330.7194:36899.4405;330.7216:12837.4988;330.7238:5781.1953;330.726:2726.5209;330.7282:1955.4552;330.7304:1101.4354;330.7326:828.538;330.7349:335.3502;330.7371:254.019;330.7393:240.0159;330.7415:190.0583,331.1997:1627.2541;331.2019:2800.281;331.2041:6327.9732;331.2063:11616.6894;331.2085:22765.5919;331.2107:59022.9373;331.2129:139565.96;331.2152:248447.3553;331.2174:285536.6539;331.2196:205487.8057;331.2218:91044.6271;331.224:33599.6488;331.2262:15144.9989;331.2284:7483.7776;331.2307:3260.5905;331.2329:2077.4724;331.2351:886.8391;331.2373:668.6045,331.6936:1.5906;331.6958:201.5659;331.698:1235.4719;331.7002:1551.2328;331.7024:2327.777;331.7047:3689.2443;331.7069:7701.6454;331.7091:13236.6663;331.7113:24197.0059;331.7135:56597.9836;331.7157:138267.2131;331.718:241758.2058;331.7202:276912.1307;331.7224:193359.9059;331.7246:85860.2602;331.7268:30474.6936;331.729:16604.3603;331.7313:8787.7496;331.7335:4285.3416;331.7357:2939.1752;331.7379:2278.7887;331.7401:1678.1978;331.7423:1488.7498;331.7445:1133.774;331.7468:601.0198;331.749:406.2157;331.7512:367.2118;331.7534:373.9822,332.2034:430.7339;332.2056:1075.065;332.2078:2831.1877;332.21:4748.1205;332.2123:6947.9126;332.2145:15357.0169;332.2167:42007.3852;332.2189:85672.2999;332.2211:124422.0163;332.2234:117987.6373;332.2256:75090.6932;332.2278:33116.7719;332.23:15771.876;332.2322:7514.7642;332.2344:3641.3957;332.2367:1408.1903;332.2389:457.0683;332.2411:1.076,332.7114:126.8807;332.7136:1045.9882;332.7158:2754.2046;332.718:7407.632;332.7203:17875.9698;332.7225:31775.7705;332.7247:34922.5854;332.7269:24430.846;332.7291:12329.6836;332.7314:6594.8228;332.7336:2691.4487;332.7358:1324.7814;332.738:104.2547,333.2131:179.7209;333.2153:769.1676;333.2175:1262.1855;333.2198:1817.7543;333.222:3086.7276;333.2242:5995.682;333.2264:6456.6248;333.2286:4554.8551;333.2309:2582.9575;333.2331:1518.8963;333.2353:975.711;333.2375:3.7175
MATCH       2316    0.85    2.370   1    656.396962      nan:nan,658.3979:8.9939;658.401:1123.4755;658.4041:2326.0881;658.4072:3933.7456;658.4103:4218.9349;658.4135:3332.9227;658.4166:2339.4347;658.4197:1387.8233;658.4228:834.8815;658.426:259.6998,659.3972:5.3259;659.4003:750.7646;659.4034:2071.0697;659.4066:4775.4603;659.4097:8265.2526;659.4128:11210.9704;659.4159:11351.6295;659.4191:8659.0842;659.4222:4671.0949;659.4253:2688.9025;659.4284:1724.2315;659.4316:544.6257;659.4347:345.5882,660.391:0.9354;660.3941:190.6242;660.3973:947.5624;660.4004:1196.7925;660.4035:2153.393;660.4067:2406.2929;660.4098:6472.8187;660.4129:12591.1412;660.416:20836.7716;660.4192:28428.0036;660.4223:30208.3712;660.4254:24531.7778;660.4285:15379.3461;660.4317:8472.8183;660.4348:4471.0081;660.4379:3168.7352;660.441:1422.7112;660.4442:536.8965,661.395:1.6637;661.3981:280.2365;661.4012:323.3595;661.4044:1408.6174;661.4075:1823.2799;661.4106:3384.9373;661.4138:7728.1767;661.4169:16225.7427;661.42:30606.6606;661.4231:47063.1261;661.4263:55590.5575;661.4294:49785.7349;661.4325:33660.2594;661.4357:20301.7656;661.4388:12195.4427;661.4419:7095.301;661.445:3772.8804;661.4482:3112.1927;661.4513:1454.0512;661.4544:851.3494;661.4576:261.5102,662.3997:205.8693;662.4028:208.6167;662.406:523.1951;662.4091:1146.9126;662.4122:1922.5466;662.4154:3411.184;662.4185:7826.9691;662.4216:13717.459;662.4248:25028.6779;662.4279:39895.2236;662.431:51437.0151;662.4342:50039.5227;662.4373:38355.9911;662.4404:24120.1897;662.4436:12724.2686;662.4467:7406.7409;662.4498:3354.3964;662.4529:1759.617;662.4561:778.3804;662.4592:507.2383;662.4623:291.4455,663.4177:674.5043;663.4209:978.972;663.424:2969.5887;663.4271:6447.9452;663.4303:11373.6951;663.4334:18220.9348;663.4365:23079.4337;663.4397:22293.1875;663.4428:17429.5804;663.4459:10684.375;663.4491:6286.4941;663.4522:2867.2382;663.4553:1776.1324;663.4585:431.288,664.4271:538.4952;664.4303:1062.9899;664.4334:3515.8864;664.4365:5026.8948;664.4397:6227.7329;664.4428:5411.8519;664.446:3816.0493;664.4491:1919.2171;664.4522:872.0492;664.4554:273.9141;664.4585:0.2568
MATCH       2317    0.83    2.370   2    656.396962      nan:nan,329.6965:0.828;329.6987:424.2744;329.7009:3514.3751;329.7031:9881.1711;329.7053:17982.4634;329.7075:23046.3071;329.7097:20586.301;329.712:11601.6995;329.7142:3981.6711;329.7164:1210.3318;329.7186:975.8483;329.7208:607.2987;329.723:439.5904;329.7252:368.6242;329.7274:202.0539,330.1959:819.8579;330.1981:1855.2291;330.2003:3720.1862;330.2026:7182.7053;330.2048:15493.3562;330.207:37900.4972;330.2092:73022.05;330.2114:87287.8838;330.2136:65661.9902;330.2158:29039.4471;330.218:10927.2028;330.2202:4957.1941;330.2225:2023.9855;330.2247:962.9943;330.2269:280.5234;330.2291:216.3138,330.6913:578.383;330.6935:571.6032;330.6957:735.2383;330.698:1203.3731;330.7002:2625.6233;330.7024:5941.1713;330.7046:8962.1991;330.7068:21463.1583;330.709:66963.8454;330.7112:158093.636;330.7134:237353.2446;330.7157:220845.1559;330.7179:131681.2217;330.7201:55391.7758;330.7223:20167.7552;330.7245:9776.2165;330.7267:4670.266;330.7289:2936.2256;330.7311:1141.8227;330.7334:620.2816;330.7356:634.5849;330.7378:170.0861,331.2004:2958.5627;331.2026:6692.4834;331.2048:11157.9978;331.207:16350.3036;331.2092:36135.9487;331.2114:94062.6727;331.2136:231740.4154;331.2159:401224.7346;331.2181:431823.6847;331.2203:289467.8828;331.2225:120723.4263;331.2247:45410.3005;331.2269:22469.7859;331.2291:13811.5761;331.2314:9472.3131;331.2336:5154.932;331.2358:3618.1695;331.238:1787.3127;331.2402:1517.9601;331.2424:832.5754;331.2446:495.4174;331.2469:269.5078;331.2491:147.5759,331.7009:2638.6241;331.7031:3485.4992;331.7054:6104.6742;331.7076:9770.4962;331.7098:17839.4178;331.712:37778.6248;331.7142:95020.5532;331.7164:213337.9762;331.7187:373525.2667;331.7209:419236.9549;331.7231:293661.5417;331.7253:126007.9775;331.7275:48570.5913;331.7297:24199.331;331.732:13843.7461;331.7342:8131.7134;331.7364:2923.7441;331.7386:1922.5933;331.7408:1683.5464;331.743:1480.2308;331.7452:1021.7639;331.7475:404.1969,332.2041:690.4375;332.2063:1529.0372;332.2085:3995.877;332.2108:8304.7946;332.213:13733.0811;332.2152:31806.3324;332.2174:68524.4632;332.2196:128122.1721;332.2218:182923.6525;332.2241:178859.7248;332.2263:116519.405;332.2285:50125.0128;332.2307:21150.2693;332.2329:11606.0975;332.2351:7585.5117;332.2374:3958.7895;332.2396:1448.1406;332.2418:501.8777;332.244:451.1831,332.7099:449.1006;332.7121:1245.4802;332.7143:2504.7996;332.7165:7914.8604;332.7187:18776.5303;332.721:35377.6902;332.7232:51167.4253;332.7254:52623.7949;332.7276:36343.5044;332.7298:15971.7547;332.7321:6729.1504;332.7343:3358.6814;332.7365:2198.2734;332.7387:1149.0931;332.7409:677.7298;332.7432:197.7449,333.216:544.0978;333.2182:1737.5031;333.2205:3933.4566;333.2227:6694.3093;333.2249:9595.0646;333.2271:11379.5919;333.2293:8562.5719;333.2316:4352.0459;333.2338:1151.2359;333.236:287.9978;333.2382:285.9978;333.2404:283.9203;333.2427:181.859
MATCH       2318    0.83    2.370   1    656.396962      657.2324:5106.6623;657.2355:3516.0062;657.2386:1926.3823;657.2417:1493.1305;657.2448:1442.2335;657.248:1036.1789;657.2511:644.648,658.3963:4.2884;658.3994:302.9221;658.4025:1890.5446;658.4056:3356.9578;658.4087:5300.7168;658.4119:5550.1115;658.415:4084.2897;658.4181:2090.786;658.4212:750.4652;658.4243:308.9178,659.3987:160.7482;659.4018:1171.5012;659.4049:2720.8189;659.4081:5523.0841;659.4112:10407.996;659.4143:12668.5894;659.4174:12354.4325;659.4206:8006.4434;659.4237:4059.1763;659.4268:1775.8482;659.4299:1044.662;659.4331:311.1638;659.4362:5.2824,660.4019:274.0002;660.405:2656.453;660.4082:5481.4552;660.4113:11294.8853;660.4144:18884.8804;660.4175:28066.9537;660.4207:34486.5694;660.4238:31153.6713;660.4269:23206.6508;660.43:13426.235;660.4332:6333.7193;660.4363:1750.2304;660.4394:1371.1724;660.4425:599.7624,661.3934:487.4825;661.3965:910.5649;661.3996:1100.5437;661.4027:1520.3927;661.4059:2383.9185;661.409:2923.1189;661.4121:3681.8249;661.4153:9365.6485;661.4184:18960.8682;661.4215:34516.48;661.4246:51316.1078;661.4278:56668.4434;661.4309:44971.0561;661.434:27176.1777;661.4372:15299.0694;661.4403:8909.8452;661.4434:5317.9114;661.4466:2872.0054;661.4497:1758.834;661.4528:931.4947;661.4559:719.9267;661.4591:256.3779;661.4622:218.3341,662.3981:2.7498;662.4012:302.6571;662.4043:1352.4431;662.4075:1937.3417;662.4106:2294.1947;662.4137:2444.5407;662.4169:3800.5031;662.42:7990.1872;662.4231:15363.9612;662.4263:27406.4521;662.4294:39808.4356;662.4325:45853.4991;662.4357:39707.7286;662.4388:26935.9021;662.4419:16095.7641;662.4451:10069.393;662.4482:6506.7235;662.4513:4344.5129;662.4544:2254.384;662.4576:805.1165;662.4607:486.3423;662.4638:165.1675,663.4098:0.3978;663.413:179.4834;663.4161:1098.0514;663.4192:1785.3087;663.4224:2973.9613;663.4255:4698.2681;663.4286:8961.292;663.4318:13114.7095;663.4349:19308.8713;663.438:21007.7306;663.4412:19511.0488;663.4443:12558.8998;663.4474:7351.0066;663.4506:3746.951;663.4537:2621.7526;663.4568:1410.098;663.46:428.1692,664.4224:1.3321;664.4255:256.3844;664.4286:535.2354;664.4318:1957.8818;664.4349:3705.5027;664.438:4193.8825;664.4412:3991.7713;664.4443:2996.9205;664.4475:2487.592;664.4506:1624.3223;664.4537:912.0778;664.4569:284.1303
MATCH       2319    0.84    2.370   2    656.396962      nan:nan,329.6979:7.5633;329.7001:1604.8235;329.7023:6771.7443;329.7045:16347.9031;329.7067:23899.5246;329.7089:23720.7564;329.7111:15242.7527;329.7134:5792.4069;329.7156:793.3167;329.7178:223.2086,330.1973:1044.2038;330.1995:1834.9248;330.2017:4448.6492;330.204:11354.4104;330.2062:27879.5517;330.2084:65466.4662;330.2106:93712.753;330.2128:84823.9295;330.215:45622.1244;330.2172:19698.6436;330.2194:9424.2611;330.2216:5491.2424;330.2239:2987.0507;330.2261:1049.0171;330.2283:951.7303;330.2305:915.6363;330.2327:343.6974,330.6949:833.189;330.6971:1266.1587;330.6993:3271.1372;330.7016:5049.464;330.7038:7751.7764;330.706:15453.6334;330.7082:46143.3093;330.7104:118373.9564;330.7126:223789.7035;330.7148:255411.6756;330.717:181285.9364;330.7193:76028.7524;330.7215:29860.9465;330.7237:15050.3622;330.7259:8182.3075;330.7281:4338.1428;330.7303:2797.0387;330.7325:1032.0613;330.7347:221.7933;330.737:155.5125;330.7392:1.6334,331.1995:1996.0047;331.2018:4944.4815;331.204:11058.2344;331.2062:16377.8087;331.2084:24458.7301;331.2106:60796.8026;331.2128:160425.0008;331.215:333822.4691;331.2173:433867.5416;331.2195:351231.9411;331.2217:173167.8522;331.2239:64680.4293;331.2261:30791.885;331.2283:14397.0628;331.2305:7384.5804;331.2328:4963.6136;331.235:3369.3941;331.2372:2054.9566;331.2394:1915.2856;331.2416:1131.5203;331.2438:509.677;331.246:254.4562,331.7001:1803.7191;331.7023:2743.3496;331.7045:3569.7231;331.7068:7306.2367;331.709:12410.0274;331.7112:22750.6846;331.7134:58013.4798;331.7156:146407.3033;331.7178:297067.9114;331.7201:380185.6962;331.7223:308822.025;331.7245:151539.3126;331.7267:58116.2332;331.7289:24681.5652;331.7311:13352.5882;331.7333:7729.383;331.7356:4656.683;331.7378:2456.8244;331.74:2280.7104;331.7422:1737.592;331.7444:1086.0368;331.7466:1.7779,332.2033:1689.1927;332.2055:1999.4501;332.2077:2905.7422;332.2099:4602.2507;332.2121:9768.813;332.2144:19330.1095;332.2166:43471.9201;332.2188:87633.8378;332.221:142743.1625;332.2232:161489.4282;332.2255:120941.5521;332.2277:57916.4622;332.2299:22986.5992;332.2321:11519.1607;332.2343:6482.7665;332.2365:3291.4264;332.2388:1190.7975;332.241:1133.9897;332.2432:700.873,332.7068:0.0679;332.709:0.3826;332.7113:819.5242;332.7135:1837.5955;332.7157:4280.0569;332.7179:9739.1729;332.7201:20511.4718;332.7224:35674.9852;332.7246:45033.6906;332.7268:37378.8484;332.729:20741.6174;332.7312:8991.889;332.7335:3586.5411;332.7357:1263.6688;332.7379:689.7428;332.7401:566.8127,333.213:710.2834;333.2152:844.3143;333.2174:1208.3349;333.2196:1561.5685;333.2219:4852.1425;333.2241:7344.422;333.2263:7442.7904;333.2285:6030.032;333.2307:3357.142;333.233:992.5978;333.2352:273.7239
MATCH       2320    0.76    2.370   1    
MATCH       2321    0.81    2.370   2    
MATCH       2322    1.00    4.360   1    819.460291      820.4454:2202.3642;820.4489:15138.4558;820.4524:38675.8097;820.4559:79313.6499;820.4593:135798.9252;820.4628:182513.7811;820.4663:190185.07;820.4698:149548.516;820.4733:93159.7592;820.4768:51786.2425;820.4802:30321.9293;820.4837:17694.0591;820.4872:11176.5166;820.4907:3155.0919;820.4942:1937.0786;820.4977:0.7507,821.4458:1.2105;821.4493:2297.8203;821.4528:11240.5479;821.4563:24363.7865;821.4598:44820.7361;821.4633:70343.0821;821.4668:86840.873;821.4702:83191.1962;821.4737:62944.5145;821.4772:40248.3602;821.4807:21825.2759;821.4842:10977.2484;821.4877:3676.8877;821.4912:1592.4607,822.4573:3382.2799;822.4608:9539.0551;822.4643:18373.2207;822.4678:24262.8297;822.4713:25148.6734;822.4748:20204.7723;822.4783:12675.8888;822.4818:5866.9865;822.4853:1915.4478;822.4887:6.8459,823.4695:1621.4393;823.473:2070.2286;823.4765:2098.4225;823.48:851.2182
MATCH       2323    1.00    4.360   2    819.460291      410.7187:4848.2883;410.7212:5213.5514;410.7237:16344.3289;410.7261:61387.0223;410.7286:224763.0722;410.7311:834637.4323;410.7335:2552364.3226;410.736:4440072.8677;410.7385:4352888.2754;410.7409:2406002.0617;410.7434:713709.686;410.7459:228303.7041;410.7483:108419.6011;410.7508:61599.7986;410.7533:37725.0989;410.7557:28333.2209;410.7582:24589.5529;410.7607:16121.6082;410.7631:8548.1222;410.7656:2043.2714;410.7681:1677.6151;410.7705:475.0598,411.2219:0.6067;411.2243:560.5677;411.2268:20102.9838;411.2293:97565.7176;411.2317:345602.2725;411.2342:962722.3666;411.2367:1799790.781;411.2392:2055449.5954;411.2416:1444448.7668;411.2441:616198.1114;411.2466:191070.1381;411.249:71803.38;411.2515:38014.0136;411.254:24548.2849;411.2564:18392.656;411.2589:13763.1199;411.2614:6956.5177;411.2638:3056.5057;411.2663:327.9823;411.2688:314.0478,411.7204:0.2518;411.7229:574.016;411.7253:627.5893;411.7278:5376.9015;411.7303:30013.7168;411.7327:96104.3531;411.7352:242173.6095;411.7377:446387.5931;411.7401:542939.4505;411.7426:428515.8639;411.7451:216101.8741;411.7475:79592.8017;411.75:29813.5024;411.7525:12620.3314;411.7549:4992.651;411.7574:1321.8894;411.7599:1043.6045;411.7624:2.9332,412.2266:0.1395;412.2291:629.9923;412.2315:4783.4406;412.234:23652.3838;412.2365:49535.3946;412.239:89479.3383;412.2414:107765.2801;412.2439:88166.412;412.2464:44427.4976;412.2488:15896.4558;412.2513:1197.3086;412.2538:914.1134;412.2562:516.1647,412.7331:0.4595;412.7356:2803.024;412.7381:6129.4057;412.7405:10545.4513;412.743:12659.7669;412.7455:12237.1738;412.748:6451.8085;412.7504:2.9102
MATCH       2324    0.88    4.360   1    819.460291      820.4444:37.3436;820.4479:776.7004;820.4514:1988.2216;820.4548:6684.358;820.4583:14935.9847;820.4618:22937.2197;820.4653:25632.9642;820.4688:20880.1861;820.4723:13638.0329;820.4758:6485.4344;820.4792:2408.444;820.4827:697.0621;820.4862:406.9494,821.4413:5.7051;821.4448:178.2039;821.4483:1530.787;821.4518:2567.5428;821.4553:10815.915;821.4587:20326.3755;821.4622:33962.848;821.4657:51647.379;821.4692:70342.8389;821.4727:75643.3124;821.4762:62275.9193;821.4797:38308.1318;821.4832:23082.655;821.4866:14393.9131;821.4901:9316.0367;821.4936:6388.8237;821.4971:3258.5727;821.5006:777.4601;821.5041:353.5798,822.4493:17.9664;822.4528:652.9112;822.4563:5126.3981;822.4598:12814.1082;822.4633:29232.1838;822.4668:57061.2769;822.4702:101328.818;822.4737:144951.7691;822.4772:164721.5119;822.4807:138956.0607;822.4842:93611.8951;822.4877:56187.2875;822.4912:33780.538;822.4947:20144.1045;822.4982:13226.349;822.5016:7748.1908;822.5051:4344.2427;822.5086:2964.9376;822.5121:1548.4551;822.5156:792.4149;822.5191:370.5805,823.4474:9.0578;823.4509:318.9337;823.4544:903.3562;823.4579:3222.9386;823.4614:7967.045;823.4649:18041.1251;823.4684:34859.0922;823.4719:65891.813;823.4754:111136.7093;823.4789:164571.991;823.4824:200699.998;823.4858:195661.3415;823.4893:143158.1215;823.4928:84518.8829;823.4963:46814.888;823.4998:28429.4282;823.5033:18017.9532;823.5068:12995.6021;823.5103:8860.9366;823.5138:4721.5353;823.5173:1635.4089;823.5208:594.1611;823.5242:275.5101;823.5277:252.1705,824.4567:3.2046;824.4602:140.0416;824.4637:199.2204;824.4671:3246.1742;824.4706:11356.0506;824.4741:28745.5915;824.4776:54608.3228;824.4811:91804.8163;824.4846:127722.6939;824.4881:147696.8973;824.4916:134691.4877;824.4951:100155.3542;824.4986:61768.958;824.5021:36602.6608;824.5056:21266.3447;824.5091:13325.8488;824.5126:6259.3942;824.516:2626.4351;824.5195:1153.208;824.523:781.7407;824.5265:755.5546,825.4665:13.4903;825.47:1377.577;825.4735:3371.3731;825.477:9435.2904;825.4805:22100.5458;825.484:37680.68;825.4875:55323.6042;825.491:68923.9964;825.4945:72204.737;825.498:61732.654;825.5015:43552.9959;825.505:25644.8703;825.5084:13717.7776;825.5119:7610.2576;825.5154:2960.7396;825.5189:1050.7278;825.5224:236.1833;825.5259:104.0257;825.5294:104.474,826.477:4.0492;826.4805:1597.8884;826.484:6352.2981;826.4875:11201.1948;826.491:18290.4627;826.4944:23990.9252;826.4979:27645.8593;826.5014:25340.5954;826.5049:19303.9633;826.5084:12597.6522;826.5119:6363.8962;826.5154:2546.3692;826.5189:1109.6551;826.5224:2.1499,827.488:147.6907;827.4915:2572.5927;827.495:4564.6907;827.4985:5426.8809;827.502:6146.2843;827.5055:5742.607;827.509:4493.1072;827.5125:2390.6513;827.516:224.7699
MATCH       2325    0.91    4.360   2    819.460291      410.7213:7268.9052;410.7237:8875.7112;410.7262:27820.602;410.7287:85648.9984;410.7311:251461.3027;410.7336:548818.9851;410.7361:734969.6461;410.7385:618012.8198;410.741:327610.085;410.7435:127504.398;410.7459:51003.2935;410.7484:24655.7047;410.7508:11675.7942;410.7533:6566.6736;410.7558:3256.5253;410.7582:1715.9094;410.7607:334.375,411.2244:19090.4157;411.2269:30550.3689;411.2293:98966.4593;411.2318:308490.6391;411.2343:871149.4308;411.2367:1812443.9688;411.2392:2380105.0442;411.2417:1958273.5539;411.2441:1011178.0809;411.2466:377778.3294;411.2491:151625.3366;411.2515:75441.3224;411.254:43526.5176;411.2565:27244.5278;411.2589:17364.1745;411.2614:11656.3252;411.2639:6324.3625;411.2663:5430.0206;411.2688:1947.2006;411.2713:1172.5234,411.7278:23887.9081;411.7303:67048.4102;411.7328:250514.8651;411.7352:783793.35;411.7377:2098575.9363;411.7402:4050122.756;411.7426:4901493.6819;411.7451:3713653.3325;411.7476:1758991.0176;411.75:643660.3152;411.7525:272521.1516;411.755:135956.9568;411.7574:75305.7274;411.7599:46752.0777;411.7624:33401.3738,412.2291:25416.1917;412.2316:46730.3565;412.234:155515.4266;412.2365:506866.5302;412.239:1433731.4272;412.2414:3431647.123;412.2439:5624488.8693;412.2464:5789030.3152;412.2489:3732599.9151;412.2513:1563243.7883;412.2538:582217.6042;412.2563:258380.5101;412.2587:135341.4646;412.2612:80581.4376;412.2637:55013.2277;412.2661:38914.6132;412.2686:26691.4668;412.2711:18201.5762;412.2736:14645.5575;412.276:12281.1268;412.2785:9568.7664;412.281:8694.6928;412.2834:9016.6442;412.2859:6327.5431;412.2884:6074.3012;412.2908:4406.5171;412.2933:3028.0293;412.2958:2324.574;412.2983:1529.9745,412.7307:18332.6605;412.7331:26403.3083;412.7356:80721.6631;412.7381:255485.1901;412.7406:776886.2844;412.743:1917094.0648;412.7455:3615905.9051;412.748:4536440.026;412.7504:3706208.0385;412.7529:1927972.4112;412.7554:742780.605;412.7579:299715.597;412.7603:146486.4063;412.7628:81956.1097;412.7653:45825.1085;412.7677:35911.4383;412.7702:28110.8263;412.7727:25112.8743;412.7752:22015.9954;412.7776:19865.2341;412.7801:14046.6093;412.7826:10688.1494;412.785:7307.9678;412.7875:6459.3845;412.79:5835.7142,413.2326:9747.6978;413.235:14393.2341;413.2375:39525.9295;413.24:120019.3963;413.2424:340251.4646;413.2449:837463.1054;413.2474:1630060.0878;413.2499:2226368.8571;413.2523:2076399.2601;413.2548:1280052.0702;413.2573:553293.2185;413.2598:215215.579;413.2622:104144.3859;413.2647:57091.5286;413.2672:37070.6007;413.2696:23887.7604;413.2721:16883.1284;413.2746:12017.9162;413.2771:9074.4534;413.2795:7173.4862;413.282:6426.2245;413.2845:5191.6567;413.287:3610.4735,413.7323:4838.4126;413.7347:5282.446;413.7372:7687.1048;413.7397:15565.521;413.7422:49140.966;413.7446:135719.7972;413.7471:313304.3142;413.7496:570163.9203;413.7521:781470.5872;413.7545:747528.0207;413.757:488918.8206;413.7595:226187.2248;413.762:91542.9654;413.7644:43782.3894;413.7669:24601.4817;413.7694:14557.4643;413.7719:10333.3416;413.7743:7871.7656;413.7768:6568.9532;413.7793:5284.989;413.7818:4346.1719;413.7842:3611.4678;413.7867:2923.7166;413.7892:2871.8742,414.2298:6807.4024;414.2323:8175.6522;414.2348:9984.2263;414.2372:11676.3017;414.2397:14380.6643;414.2422:20289.3199;414.2447:32819.4909;414.2471:58935.4049;414.2496:111440.3066;414.2521:181851.328;414.2546:220553.1252;414.257:193274.4805;414.2595:120486.5105;414.262:59368.3451;414.2645:27908.8577;414.2669:17327.0269;414.2694:11222.448;414.2719:7291.6523;414.2744:5286.234;414.2768:5246.4483;414.2793:3349.2792
MATCH       2326    0.89    4.360   1    819.460291      820.4505:5.7497;820.454:1787.4324;820.4575:7347.9527;820.4609:15256.5197;820.4644:20108.3675;820.4679:20432.2562;820.4714:14474.2241;820.4749:5683.4977,821.4544:13.2683;821.4579:4942.8243;821.4614:17604.6046;821.4649:35093.7581;821.4684:50136.3705;821.4718:58049.7366;821.4753:48272.5984;821.4788:32257.086;821.4823:16387.05;821.4858:9355.1925;821.4893:4477.5109,822.452:6.0647;822.4555:2755.5889;822.459:8267.7248;822.4624:22581.3905;822.4659:45215.9595;822.4694:86989.083;822.4729:132935.0348;822.4764:163322.7442;822.4799:155982.5685;822.4834:121607.1094;822.4869:72909.8115;822.4904:41483.0433;822.4938:24897.3693;822.4973:15317.58;822.5008:7359.5184;822.5043:3277.6733;822.5078:863.7261;822.5113:758.0097,823.4536:0.9466;823.4571:854.0789;823.4606:4948.575;823.4641:16397.7181;823.4676:39665.7868;823.4711:80435.8888;823.4746:160821.2126;823.4781:260572.389;823.4816:343427.3861;823.4851:343529.8499;823.4885:263476.6735;823.492:162594.9424;823.4955:93883.0918;823.499:53987.0112;823.5025:34425.6553;823.506:24261.7163;823.5095:16114.197;823.513:9261.4138;823.5165:2838.3795;823.52:839.0872,824.4629:8.0315;824.4664:6874.8023;824.4699:23139.8781;824.4734:50006.668;824.4769:106539.9795;824.4804:197969.8477;824.4838:326385.9845;824.4873:432524.5917;824.4908:443849.4669;824.4943:344814.916;824.4978:217681.2705;824.5013:129010.699;824.5048:77417.5038;824.5083:49719.8417;824.5118:31904.9071;824.5153:20555.3545;824.5188:11400.9682;824.5223:6064.1421;824.5258:3638.9473;824.5293:1866.6939;824.5328:871.5056,825.4658:1.4148;825.4693:1682.0879;825.4728:13008.5495;825.4763:29998.6548;825.4798:57502.0214;825.4832:107062.5646;825.4867:180117.7397;825.4902:268422.132;825.4937:323900.5249;825.4972:309099.9701;825.5007:236391.9498;825.5042:150770.8321;825.5077:91034.3399;825.5112:52053.5721;825.5147:31747.4189;825.5182:19352.5836;825.5217:11909.6722;825.5252:7171.751;825.5287:2734.2206,826.4728:0.5808;826.4763:788.6745;826.4798:9478.2682;826.4833:24721.6458;826.4867:45689.8125;826.4902:76561.8792;826.4937:117119.2164;826.4972:149279.2021;826.5007:152520.967;826.5042:130013.9266;826.5077:90278.029;826.5112:56517.2087;826.5147:33256.7933;826.5182:20184.3701;826.5217:11888.6772;826.5252:4492.686;826.5287:1877.8597;826.5322:472.3573;826.5357:311.8455,827.4804:0.6822;827.4839:1294.212;827.4874:4283.3272;827.4909:11763.674;827.4944:21850.913;827.4979:31998.3764;827.5014:41063.4677;827.5049:43225.8634;827.5084:39083.4324;827.5119:28350.3351;827.5154:17686.4418;827.5189:7700.7224;827.5224:1770.2727;827.5259:0.2796,828.4886:1555.1638;828.4921:1902.3168;828.4956:3125.2369;828.4991:5390.6123;828.5026:9277.7319;828.5061:10631.06;828.5096:8600.569;828.5131:3113.635;828.5166:1824.3991;828.5201:1296.3216;828.5236:228.8379;828.5271:0.1156
MATCH       2327    0.91    4.360   2    819.460291      410.7202:538.7591;410.7227:1367.5366;410.7251:4391.6939;410.7276:33015.5703;410.7301:98235.3603;410.7325:238221.5955;410.735:395141.8362;410.7375:419261.3783;410.7399:282364.7785;410.7424:125007.3781;410.7449:48551.4737;410.7473:23366.9749;410.7498:9867.6742;410.7523:2304.0197,411.2233:10076.4935;411.2258:9668.542;411.2283:27578.09;411.2307:93243.9457;411.2332:285575.0147;411.2357:675595.8793;411.2381:1071271.6791;411.2406:1074043.9328;411.2431:686725.8911;411.2455:293717.5221;411.248:111159.6074;411.2505:53351.3453;411.2529:28886.1008;411.2554:15845.6657;411.2579:7423.0318;411.2603:2430.3884;411.2628:539.5701,411.7268:12001.2594;411.7292:23267.9786;411.7317:89350.3093;411.7342:307929.7841;411.7366:942450.4866;411.7391:2215150.1701;411.7416:3392337.9973;411.744:3223305.5555;411.7465:1894162.247;411.749:743998.0929;411.7514:276293.6884;411.7539:139687.4242;411.7564:75654.0181;411.7588:44576.8114;411.7613:32871.383;411.7638:33451.8427,412.228:29346.3299;412.2305:31528.6753;412.233:72744.5226;412.2354:250149.6803;412.2379:836633.5844;412.2404:2496870.9513;412.2429:5468528.0564;412.2453:7380838.1662;412.2478:6069007.7144;412.2503:2978174.9144;412.2527:1038445.9962;412.2552:419790.3434;412.2577:212984.3103;412.2601:115385.1147;412.2626:70827.5801;412.2651:48608.2441;412.2676:33295.7478;412.27:24287.1543;412.2725:14253.2156;412.275:12831.5214;412.2774:12360.6793;412.2799:8855.6832;412.2824:8312.4235;412.2848:5948.8976;412.2873:4596.0684,412.7296:21414.6013;412.7321:20833.8496;412.7345:52862.1077;412.737:170065.1356;412.7395:580630.6994;412.742:1825850.9007;412.7444:4864386.7651;412.7469:8605750.8538;412.7494:9227721.3674;412.7519:6057300.0939;412.7543:2364001.3099;412.7568:828728.0991;412.7593:367003.1404;412.7617:206550.0647;412.7642:127591.6286;412.7667:84821.4619;412.7692:64036.2896;412.7716:49035.3824;412.7741:42365.185;412.7766:36164.4723;412.779:26374.3684;412.7815:16708.8522;412.784:10284.78;412.7865:8120.3117;412.7889:6347.2295;412.7914:6225.7752;412.7939:5741.3923;412.7963:5316.8254,413.2315:17482.1171;413.234:19911.6557;413.2364:39134.1776;413.2389:128124.9164;413.2414:407589.3065;413.2439:1174945.5044;413.2463:3034719.2278;413.2488:5945365.117;413.2513:7467056.8778;413.2537:5946670.2293;413.2562:2915538.4439;413.2587:1038233.007;413.2612:420003.9463;413.2636:214548.3491;413.2661:128107.4492;413.2686:83827.9308;413.2711:54890.9838;413.2735:38536.7222;413.276:25220.8009;413.2785:23271.2058;413.281:19617.0546;413.2834:15479.8656;413.2859:8164.5189;413.2884:6492.875,413.7337:10358.4604;413.7361:11711.9947;413.7386:23889.2337;413.7411:69187.1025;413.7436:216312.0743;413.746:614164.5755;413.7485:1457086.588;413.751:2750596.7456;413.7535:3540647.4841;413.7559:3010138.042;413.7584:1662201.1373;413.7609:666061.23;413.7634:259389.5578;413.7658:128633.433;413.7683:74981.1078;413.7708:47622.9941;413.7733:34289.3542;413.7757:25634.7928;413.7782:21230.1288;413.7807:16303.1083;413.7832:11932.1762;413.7856:7147.2434,414.2386:11340.5713;414.2411:18493.0858;414.2436:38584.1525;414.2461:105861.9581;414.2485:268438.8903;414.251:582099.0468;414.2535:968558.0747;414.256:1128002.1908;414.2585:895758.688;414.2609:499807.7644;414.2634:211951.4063;414.2659:93248.5086;414.2684:49246.2331;414.2708:32608.4299;414.2733:22235.3448;414.2758:16755.3639;414.2783:14006.1995;414.2807:13017.9088;414.2832:12437.7645;414.2857:9778.2682;414.2882:9340.2187;414.2906:6874.3024,414.7315:5720.3458;414.734:8171.4368;414.7365:8477.5473;414.739:10856.0323;414.7414:19290.1145;414.7439:33547.3018;414.7464:64548.3126;414.7489:99982.3024;414.7514:153105.9274;414.7538:217543.8889;414.7563:269152.466;414.7588:258056.2941;414.7613:186573.1761;414.7637:102187.0822;414.7662:47916.0574;414.7687:26884.4619;414.7712:17432.0386;414.7737:13844.9167;414.7761:11454.2207;414.7786:10849.3619;414.7811:9511.4613;414.7836:6740.2593;414.786:5376.2054
MATCH       2328    0.90    4.360   1    819.460291      820.4511:21.1083;820.4546:4567.0439;820.458:11252.5457;820.4615:18693.5463;820.465:23731.5918;820.4685:20185.9005;820.472:13697.944;820.4755:5083.7897;820.4789:2024.5298,821.455:35.8495;821.4585:9145.8257;821.462:23783.9695;821.4655:43499.536;821.4689:57526.4021;821.4724:56098.8817;821.4759:42157.6264;821.4794:27890.6507;821.4829:16401.1965;821.4864:6076.0619,822.4526:6.9955;822.456:2150.8432;822.4595:9811.0195;822.463:28553.3371;822.4665:57213.6678;822.47:97082.5598;822.4735:145184.828;822.477:171848.0291;822.4805:157731.2212;822.484:111454.4394;822.4874:67986.4005;822.4909:39209.2073;822.4944:19881.9556;822.4979:8149.8703;822.5014:1335.559,823.4542:2.8739;823.4577:1134.1001;823.4612:7425.1927;823.4647:21086.2002;823.4682:46924.7008;823.4717:97907.1827;823.4752:183388.4457;823.4786:294292.1063;823.4821:377843.9007;823.4856:370932.3007;823.4891:279156.2917;823.4926:169311.3146;823.4961:95647.6124;823.4996:54886.0706;823.5031:35372.3129;823.5066:24543.8018;823.5101:18199.4893;823.5136:9373.5798;823.5171:1365.7887;823.5205:490.7344,824.46:1.2163;824.4635:665.0247;824.467:10743.4969;824.4705:31714.9284;824.4739:68384.7003;824.4774:136910.06;824.4809:260640.3586;824.4844:413372.7673;824.4879:519675.2778;824.4914:511032.4598;824.4949:385704.2903;824.4984:241860.8475;824.5019:136661.3974;824.5054:79688.9512;824.5089:49208.2062;824.5124:31165.3472;824.5159:22253.8689;824.5194:14685.3563;824.5229:8963.1973;824.5263:3128.8181;824.5298:1401.3967;824.5333:1070.0327,825.4663:2.38;825.4698:2007.5293;825.4733:18247.186;825.4768:40896.3207;825.4803:79622.8835;825.4838:147261.0605;825.4873:245569.5355;825.4908:363044.201;825.4943:431155.6135;825.4978:399680.3834;825.5013:291147.4017;825.5048:177943.7093;825.5083:101727.3439;825.5118:58947.7451;825.5153:38423.6332;825.5188:24579.1483;825.5223:17067.8733;825.5258:11917.5365;825.5293:6399.6588;825.5328:994.8566,826.4733:1.5583;826.4768:3010.9851;826.4803:16462.9554;826.4838:33840.6531;826.4873:62313.0019;826.4908:107472.4294;826.4943:159626.7689;826.4978:200984.0711;826.5013:205763.1834;826.5048:173373.946;826.5083:118448.1847;826.5118:71422.5395;826.5153:40759.5878;826.5188:23990.0359;826.5223:16063.0895;826.5258:6234.2351;826.5293:2546.965;826.5328:361.8101,827.4844:0.0184;827.4879:6602.946;827.4914:18136.1181;827.4949:33503.3761;827.4984:52740.7416;827.5019:67989.2679;827.5054:69879.5964;827.5089:58085.9225;827.5124:40870.9406;827.5159:25690.5372;827.5194:12876.2169;827.5229:1939.9863;827.5264:1268.0964;827.5299:940.0674;827.5334:0.1866,828.4926:461.6069;828.4962:3643.2918;828.4997:6247.7597;828.5032:13471.9546;828.5067:18024.141;828.5102:16825.0171;828.5137:11486.5047;828.5172:3696.5815;828.5207:3.1427
MATCH       2329    0.91    4.360   2    819.460291      410.7237:1774.1411;410.7262:17991.1322;410.7286:69485.0805;410.7311:211832.041;410.7336:463988.7216;410.736:653344.0879;410.7385:569563.6825;410.741:318629.2796;410.7434:121492.5217;410.7459:47856.9136;410.7484:18552.9622;410.7508:6478.7374;410.7533:2004.0983,411.2268:23224.9953;411.2293:64611.5115;411.2318:211748.0111;411.2342:591933.1294;411.2367:1206475.7817;411.2392:1598296.9219;411.2416:1351888.8604;411.2441:722100.9176;411.2466:271484.997;411.249:108065.4709;411.2515:53930.0966;411.254:27167.9883;411.2564:13995.9626;411.2589:4057.9425;411.2614:44.1755,411.7278:36415.6772;411.7303:65535.5551;411.7327:208676.5826;411.7352:669173.804;411.7377:1837408.2778;411.7401:3714201.2085;411.7426:4715610.6837;411.7451:3737688.4635;411.7475:1847044.0351;411.75:674622.7663;411.7525:277156.3729;411.7549:134193.4451;411.7574:74465.517;411.7599:49705.533;411.7623:36973.4838,412.2291:68665.1995;412.2315:75748.4561;412.234:188401.0082;412.2365:594054.924;412.2389:1808953.0461;412.2414:4884618.0062;412.2439:9106107.2771;412.2463:10198279.669;412.2488:6968833.0463;412.2513:2862765.2228;412.2538:999339.1786;412.2562:442137.6971;412.2587:231872.7845;412.2612:132269.1215;412.2636:91805.3389;412.2661:66145.7314;412.2686:48686.9938;412.271:30726.7245;412.2735:23843.6973;412.276:14914.5952;412.2785:7528.5455;412.2809:3630.736;412.2834:1369.0701,412.7331:56469.7041;412.7356:123955.7096;412.738:413858.988;412.7405:1315401.8334;412.743:3919234.1766;412.7455:9366658.2106;412.7479:13814071.469;412.7504:12362651.899;412.7529:6534883.4466;412.7553:2281932.2507;412.7578:874222.6754;412.7603:433416.2829;412.7628:236069.4201;412.7652:143047.1152;412.7677:104636.9504;412.7702:85611.5744;412.7726:68307.9963;412.7751:60906.2407;412.7776:50361.0559;412.7801:33837.9887;412.7825:21933.9629;412.785:14407.584;412.7875:10367.58;412.7899:7686.2331;412.7924:7265.1122;412.7949:6761.5051,413.2325:41308.3121;413.235:41648.9473;413.2374:85399.8773;413.2399:269284.5659;413.2424:841858.2965;413.2449:2428768.0744;413.2473:6039901.646;413.2498:10365467.641;413.2523:11086858.3443;413.2548:7364930.9374;413.2572:3014599.1352;413.2597:1079534.7478;413.2622:473765.3663;413.2647:252540.2856;413.2671:152610.2768;413.2696:104311.8942;413.2721:79868.6018;413.2745:51491.2262;413.277:34911.7374;413.2795:25730.8611;413.282:21067.7702;413.2844:15110.9853;413.2869:14222.273;413.2894:13744.1267;413.2919:9784.811;413.2943:9850.6227;413.2968:5707.3237;413.2993:2662.472,413.7347:19927.1775;413.7372:25532.6736;413.7396:55251.0726;413.7421:158752.4036;413.7446:474031.3995;413.7471:1325569.8649;413.7495:3039386.2614;413.752:5000312.2869;413.7545:5495408.5723;413.757:3988451.8235;413.7594:1911570.3904;413.7619:713424.5298;413.7644:304466.8626;413.7669:149707.3512;413.7693:91073.652;413.7718:65037.3106;413.7743:48478.7389;413.7768:38131.1893;413.7792:25192.2535;413.7817:19099.7908;413.7842:16346.466;413.7866:14173.3546;413.7891:10244.004;413.7916:10725.2165;413.7941:8276.9709,414.2396:16940.7807;414.2421:39194.0331;414.2446:93397.3218;414.2471:236173.552;414.2495:560686.6887;414.252:1114153.4969;414.2545:1651791.8922;414.257:1728410.2155;414.2595:1237399.4113;414.2619:619253.2823;414.2644:247498.1166;414.2669:111614.2256;414.2694:60338.9156;414.2718:37813.7952;414.2743:26545.0885;414.2768:20897.8666;414.2793:16445.4162;414.2817:13809.2915;414.2842:12465.5569;414.2867:12353.8269;414.2892:9598.6611;414.2916:9210.4907;414.2941:9279.1579;414.2966:8206.0538;414.2991:6616.6458,414.7375:9970.0005;414.74:10635.6002;414.7424:21426.4582;414.7449:43072.4102;414.7474:84598.2205;414.7499:149875.5179;414.7523:248745.1557;414.7548:367479.016;414.7573:444830.4463;414.7598:391192.4196;414.7623:251541.9295;414.7647:122835.5797;414.7672:60195.6131;414.7697:29717.5568;414.7722:21581.2345;414.7746:16787.2644;414.7771:15357.7895;414.7796:9988.7827
MATCH       2330    0.89    4.360   1    819.460291      820.4504:12.4914;820.4539:3558.9362;820.4574:7247.0354;820.4609:14346.4105;820.4644:16171.7494;820.4678:16656.7222;820.4713:11179.7395;820.4748:5991.0443;820.4783:2307.8709,821.4544:12.0871;821.4578:4053.358;821.4613:12515.5894;821.4648:22391.6896;821.4683:30967.3614;821.4718:34755.9358;821.4753:30062.0376;821.4788:20716.2384;821.4822:7439.7026,822.4554:4.474;822.4589:1830.2352;822.4624:13225.0958;822.4659:29824.5477;822.4694:51876.3709;822.4728:78704.8303;822.4763:97643.8119;822.4798:96770.7778;822.4833:72047.6697;822.4868:43627.485;822.4903:23204.157;822.4938:12734.51;822.4973:1606.0346,823.4571:1.9787;823.4606:1022.0253;823.464:9201.1233;823.4675:29159.036;823.471:60356.5765;823.4745:118921.0563;823.478:199223.3224;823.4815:267440.5855;823.485:272979.2215;823.4885:215432.6139;823.492:139086.7754;823.4955:81159.3745;823.499:43975.3406;823.5024:27244.3639;823.5059:19229.0063;823.5094:13578.5704;823.5129:4616.8128;823.5164:918.2169,824.4593:1.2467;824.4628:867.7508;824.4663:7597.6004;824.4698:21153.2214;824.4733:51072.2448;824.4768:106695.8765;824.4803:205129.7634;824.4838:342480.2663;824.4873:466513.2011;824.4908:491390.0923;824.4943:398754.0867;824.4978:265565.9681;824.5013:158495.4438;824.5047:92683.8079;824.5082:54926.4489;824.5117:37110.5451;824.5152:24924.0072;824.5187:16541.0677;824.5222:11686.5985;824.5257:5088.5445;824.5292:1254.2176,825.4692:221.1837;825.4727:10024.7011;825.4762:30045.1218;825.4797:72005.7834;825.4832:140589.5976;825.4867:250062.6137;825.4902:393295.0636;825.4937:513751.5193;825.4972:524919.7927;825.5007:419551.2862;825.5042:274230.9286;825.5077:156244.358;825.5111:89441.102;825.5146:55911.0299;825.5181:37471.1694;825.5216:25681.8406;825.5251:16776.9598;825.5286:9068.078;825.5321:2564.5427;825.5356:961.982;825.5391:943.1467,826.4727:0.6524;826.4762:1530.3094;826.4797:16339.2305;826.4832:38154.2832;826.4867:72106.4482;826.4902:125742.7723;826.4937:209221.4401;826.4972:304562.3498;826.5007:345161.0553;826.5042:310511.3895;826.5077:223019.5429;826.5112:140026.7331;826.5147:78808.9858;826.5182:47168.6472;826.5217:29225.9234;826.5252:19247.2083;826.5287:12379.9218;826.5322:7236.018;826.5357:2289.2574;826.5392:425.8312;826.5426:0.3432,827.4838:2757.776;827.4873:12495.1872;827.4908:28168.6498;827.4943:51177.96;827.4978:81539.2299;827.5013:117392.6283;827.5048:132162.4373;827.5083:120774.8324;827.5118:89764.743;827.5153:59024.826;827.5188:34384.3315;827.5223:19879.3986;827.5258:10836.8906;827.5293:4466.6443;827.5328:1456.3109;827.5363:946.0523;827.5398:0.1019,828.492:2630.4514;828.4955:10815.1633;828.499:16100.8534;828.5025:24656.8912;828.506:30524.464;828.5095:33286.2982;828.513:29154.4187;828.5165:21616.4779;828.52:11410.1117;828.5235:4390.2202;828.527:2251.2866;828.5305:1.3634,829.4973:477.4782;829.5009:1550.8248;829.5044:2347.1255;829.5079:3113.1556;829.5114:3751.2936;829.5149:1200.804
MATCH       2331    0.89    4.360   2    819.460291      410.7226:180.616;410.725:3158.5093;410.7275:33293.1813;410.73:108743.7499;410.7324:307439.1338;410.7349:558498.5904;410.7374:623126.5033;410.7398:421911.571;410.7423:180036.0508;410.7448:64010.2369;410.7472:24924.9191;410.7497:8788.516;410.7521:0.3359,411.2257:9333.2745;411.2282:25136.2026;411.2306:89447.3547;411.2331:259124.3001;411.2356:590073.1519;411.238:916121.0286;411.2405:916237.2334;411.243:594627.8846;411.2454:266232.3332;411.2479:107967.8635;411.2504:45520.9483;411.2528:19999.5254;411.2553:3968.8947;411.2578:190.602,411.7291:35773.0008;411.7316:72954.4784;411.7341:252765.0993;411.7366:716277.1913;411.739:1683734.4993;411.7415:2641554.5777;411.744:2589990.5471;411.7464:1562977.0846;411.7489:620941.5976;411.7514:236919.1357;411.7538:114530.5914;411.7563:60898.1094;411.7588:34956.0668;411.7612:26102.3209,412.2304:66386.7728;412.2329:88945.7332;412.2354:256317.6948;412.2378:824386.159;412.2403:2413570.0743;412.2428:5425525.292;412.2453:7560152.0353;412.2477:6478992.9216;412.2502:3343835.348;412.2527:1219704.1867;412.2551:476063.2386;412.2576:233373.1936;412.2601:124250.1533;412.2625:79348.1433;412.265:57092.5771;412.2675:41122.8071;412.27:28337.3039;412.2724:19122.1672;412.2749:12815.1475;412.2774:6895.2647;412.2798:1410.1635,412.732:70696.2909;412.7345:84957.4129;412.737:221337.3113;412.7394:716214.9775;412.7419:2212223.9648;412.7444:6208121.4334;412.7469:11811758.0701;412.7493:13385507.1854;412.7518:9162681.9585;412.7543:3668704.3222;412.7567:1263201.3542;412.7592:540005.059;412.7617:288892.4791;412.7642:173588.9237;412.7666:117472.7756;412.7691:89983.5001;412.7716:75718.7361;412.774:72187.3259;412.7765:64900.3634;412.779:48936.8424;412.7815:28638.9896;412.7839:18106.941;412.7864:9989.2769;412.7889:7809.8222;412.7913:8070.4081;412.7938:5677.73;412.7963:4816.7722;412.7988:3374.4871,413.2339:51887.9153;413.2364:63017.6362;413.2389:160639.7046;413.2413:525135.18;413.2438:1662355.6155;413.2463:4785469.2955;413.2488:10554483.5107;413.2512:14470465.8349;413.2537:12204555.0763;413.2562:6132938.4383;413.2586:2050764.9832;413.2611:802554.5925;413.2636:398146.2488;413.2661:226973.606;413.2685:144163.7066;413.271:105682.5233;413.2735:79583.6035;413.276:51990.3894;413.2784:36053.14;413.2809:27545.4171;413.2834:22683.8766;413.2859:17681.88;413.2883:14589.0353;413.2908:13175.0756;413.2933:11959.7345;413.2957:10363.6121;413.2982:9468.1342;413.3007:5822.3035,413.7361:25337.9407;413.7386:42845.723;413.7411:114072.825;413.7435:365482.8753;413.746:1088064.5598;413.7485:2994998.5666;413.751:6423237.5987;413.7534:9127198.4612;413.7559:8271822.0148;413.7584:4765865.6107;413.7609:1871749.702;413.7633:715266.1084;413.7658:336445.2237;413.7683:183469.9838;413.7708:114687.1562;413.7732:86467.2513;413.7757:61099.091;413.7782:41760.4633;413.7807:30257.8929;413.7831:26830.6334;413.7856:22489.3223;413.7881:18481.3274;413.7906:16499.4101;413.793:15085.4893;413.7955:10470.7836,414.2361:17607.8237;414.2386:18766.897;414.2411:32825.7426;414.2436:74947.8263;414.246:211457.9438;414.2485:582647.9223;414.251:1419416.7888;414.2535:2678792.8572;414.256:3495154.8659;414.2584:3055569.8464;414.2609:1791763.4374;414.2634:756672.4217;414.2659:307992.7038;414.2683:145983.8813;414.2708:82153.0349;414.2733:55399.1542;414.2758:39448.5866;414.2782:31853.0813;414.2807:26122.5233;414.2832:24390.6807;414.2857:17123.3038;414.2881:11952.8025;414.2906:8658.8238,414.7365:11120.7223;414.739:11913.6875;414.7414:17850.8304;414.7439:38337.4626;414.7464:75071.2076;414.7489:148740.6493;414.7513:301523.4365;414.7538:561782.0368;414.7563:849250.0999;414.7588:935582.2776;414.7613:716357.4501;414.7637:379120.3739;414.7662:162935.7883;414.7687:78406.5509;414.7712:45228.8484;414.7736:31730.642;414.7761:23518.1719;414.7786:22380.4609;414.7811:15509.428;414.7836:14770.4474;414.786:11605.5525,415.2371:17975.1207;415.2396:19237.4573;415.2421:23492.2758;415.2445:38949.2962;415.247:72261.1807;415.2495:128381.06;415.252:184706.6557;415.2545:225689.9836;415.2569:244754.1488;415.2594:237638.3377;415.2619:192001.1104;415.2644:122817.5961;415.2669:65867.247;415.2693:35742.0399;415.2718:25251.2456;415.2743:21828.8458;415.2768:19554.0513
MATCH       2332    0.87    4.360   1    819.460291      820.4493:5.2612;820.4528:823.8447;820.4563:9940.8976;820.4597:17465.9449;820.4632:24909.1784;820.4667:27241.7079;820.4702:22486.4889;820.4737:13431.8823;820.4772:4327.962;820.4806:724.832,821.4567:36.3797;821.4602:5774.1704;821.4637:13679.9159;821.4672:22424.1908;821.4706:26547.4695;821.4741:23936.3987;821.4776:15186.3714;821.4811:5424.3059;821.4846:800.7975,822.4577:8.0291;822.4612:1509.6625;822.4647:9834.2853;822.4682:19017.9033;822.4717:29962.0599;822.4752:43441.406;822.4787:47653.3431;822.4822:39117.8579;822.4857:25187.8108;822.4891:14188.9847;822.4926:5214.0208;822.4961:582.6367,823.4594:7.8997;823.4629:1713.1921;823.4664:9311.3002;823.4699:24418.8169;823.4734:47420.7404;823.4769:86024.0063;823.4804:128593.8559;823.4838:148721.3143;823.4873:129366.1969;823.4908:88972.7425;823.4943:56155.3913;823.4978:33375.9057;823.5013:18168.2917;823.5048:6963.8213;823.5083:5584.6325;823.5118:1803.7877;823.5153:870.1045,824.4617:2.8611;824.4652:771.636;824.4687:8042.1641;824.4722:25897.1896;824.4757:48969.0947;824.4791:96428.4513;824.4826:170161.6622;824.4861:269311.8037;824.4896:322290.587;824.4931:291314.7847;824.4966:201791.9133;824.5001:124357.7524;824.5036:70977.8566;824.5071:39249.5693;824.5106:26781.8519;824.5141:19741.7992;824.5176:12573.7434;824.5211:4528.1065;824.5246:2394.5476;824.5281:886.6254,825.4646:2.5866;825.4681:877.9309;825.4715:5011.9572;825.475:16839.5823;825.4785:37710.5474;825.482:76454.1071;825.4855:152156.6889;825.489:263398.576;825.4925:372928.9364;825.496:417233.3372;825.4995:363420.2946;825.503:256189.2189;825.5065:155474.8945;825.51:87951.2037;825.5135:51962.6292;825.517:32596.1697;825.5205:22096.2132;825.524:15138.5049;825.5275:9652.2717;825.531:5427.3808;825.5345:2388.9688,826.4715:1.338;826.475:706.6159;826.4785:5857.5234;826.482:18530.8004;826.4855:41958.8848;826.489:83502.1967;826.4925:151702.1079;826.496:237499.7164;826.4995:303963.9424;826.503:307530.714;826.5065:248390.8528;826.51:166877.7535;826.5135:99376.051;826.517:56013.9441;826.5205:36831.0717;826.524:25157.6255;826.5275:16832.2958;826.531:8720.2543;826.5345:5812.0854;826.538:2788.2259,827.4791:0.9649;827.4826:768.3737;827.4861:7998.8041;827.4896:21109.3325;827.4931:36602.9376;827.4966:62179.1266;827.5001:96629.1353;827.5036:125593.5175;827.5071:128397.9203;827.5106:107212.8432;827.5141:73205.7038;827.5176:45246.6122;827.5211:26253.3104;827.5246:16582.1796;827.5281:7940.1213;827.5316:827.8976;827.5351:733.2193,828.4839:0.2369;828.4874:568.4966;828.4909:2682.7708;828.4944:5930.5574;828.4979:14171.459;828.5014:25136.1738;828.5049:33190.5286;828.5084:36543.0357;828.5119:33236.3753;828.5154:27513.5549;828.5189:18691.0799;828.5224:8864.7357;828.5259:4141.1876;828.5294:1087.808,829.4997:0.5387;829.5032:3010.3108;829.5067:3340.0375;829.5102:4910.907;829.5137:3768.8988;829.5172:2150.7462;829.5207:530.6379;829.5242:0.4618
MATCH       2333    0.87    4.360   2    819.460291      410.7195:136.384;410.722:224.1232;410.7245:311.6983;410.7269:13631.7774;410.7294:42623.6492;410.7319:113836.0745;410.7343:221125.6699;410.7368:266840.0611;410.7392:200693.1516;410.7417:98132.8563;410.7442:39577.8479;410.7466:19337.1804;410.7491:9920.4125;410.7516:1733.1653;410.754:1529.8541;410.7565:1023.552,411.2227:1479.117;411.2251:2317.0055;411.2276:6356.4708;411.2301:22761.7252;411.2325:69201.9379;411.235:159120.5714;411.2375:268328.2387;411.2399:289076.4425;411.2424:207355.9357;411.2449:98670.5488;411.2473:36493.9749;411.2498:16085.3017;411.2523:8882.6324;411.2547:4692.7568;411.2572:2201.9614;411.2597:584.0083,411.7261:1387.4984;411.7286:3231.9623;411.731:13558.4748;411.7335:50850.4029;411.736:146051.8383;411.7384:329512.4831;411.7409:537208.3479;411.7434:566044.2494;411.7459:386766.9828;411.7483:174890.6652;411.7508:68949.5504;411.7533:29014.5256;411.7557:14805.6874;411.7582:6826.3133;411.7607:3654.4286;411.7631:3135.3462,412.2299:7602.1424;412.2323:11096.5576;412.2348:44305.7616;412.2373:172623.7262;412.2397:503125.0086;412.2422:1193638.8607;412.2447:1859723.1151;412.2471:1824690.126;412.2496:1108845.5884;412.2521:451011.4687;412.2546:174684.2048;412.257:88405.3619;412.2595:46628.0379;412.262:25896.9755;412.2644:15565.7663;412.2669:9676.8223;412.2694:5936.2571;412.2718:2734.856;412.2743:1436.4935,412.7314:9132.6375;412.7339:16360.24;412.7364:47840.78;412.7389:176156.3595;412.7413:582139.8437;412.7438:1684708.5995;412.7463:3560417.944;412.7487:4611302.8834;412.7512:3684260.0436;412.7537:1786367.5314;412.7562:650499.1002;412.7586:273378.3671;412.7611:131166.6252;412.7636:72608.3393;412.766:50072.9397;412.7685:36905.7133;412.771:24220.6064;412.7735:17824.5351;412.7759:17016.3147;412.7784:13772.243;412.7809:8319.2739;412.7834:6776.0305,413.2333:12059.8964;413.2358:13903.2347;413.2383:41398.3226;413.2408:156673.1562;413.2432:513353.2004;413.2457:1536501.7042;413.2482:3892911.1909;413.2507:6237225.5033;413.2531:6122272.9769;413.2556:3625441.2168;413.2581:1359320.9142;413.2605:499846.151;413.263:235103.1521;413.2655:126111.9464;413.268:76493.113;413.2704:54215.1954;413.2729:40510.3639;413.2754:24632.1274;413.2779:17744.0118;413.2803:12382.7983;413.2828:9700.6503;413.2853:8548.1075;413.2877:8672.1388;413.2902:8591.5585;413.2927:6319.0908;413.2952:5510.41,413.7306:6558.4606;413.7331:7794.6829;413.7355:9366.4761;413.738:14045.334;413.7405:35516.7522;413.743:120334.2908;413.7454:386930.2595;413.7479:1136018.1972;413.7504:2802429.5903;413.7529:4736516.6323;413.7553:5090584.8245;413.7578:3460824.2901;413.7603:1511185.593;413.7628:542574.0305;413.7652:232954.2539;413.7677:124249.3121;413.7702:73925.0761;413.7727:51993.6283;413.7751:38724.9015;413.7776:27326.202;413.7801:18925.7547;413.7826:13861.2209;413.785:12438.9182;413.7875:10393.1958;413.79:8527.1782;413.7925:6585.8636;413.7949:5977.5135;413.7974:5006.7575;413.7999:2505.5131,414.238:8447.9694;414.2405:11369.5959;414.243:25280.2798;414.2455:77019.5536;414.2479:235547.5312;414.2504:640631.2952;414.2529:1380841.2666;414.2554:2118434.0421;414.2578:2156270.1194;414.2603:1453089.6697;414.2628:665131.0002;414.2653:265159.9863;414.2678:118649.3439;414.2702:61621.3819;414.2727:37354.1163;414.2752:26397.4159;414.2777:18427.4289;414.2801:15110.416;414.2826:12522.5352;414.2851:10696.2976;414.2876:8026.3716;414.29:7466.1345;414.2925:7314.0434;414.295:5734.2175;414.2975:5706.0087,414.7359:5614.6694;414.7384:6245.4917;414.7408:8655.8827;414.7433:17625.0642;414.7458:35422.5584;414.7483:71622.7351;414.7508:147467.7401;414.7532:291091.0658;414.7557:498833.0493;414.7582:631022.9651;414.7607:554545.7834;414.7631:326705.9817;414.7656:144686.8732;414.7681:62752.0312;414.7706:32851.1783;414.7731:18920.8202;414.7755:13310.2551;414.778:11673.0365;414.7805:10179.131;414.783:8493.3157;414.7854:6773.5401,415.234:5689.3628;415.2365:5456.1746;415.239:8290.0586;415.2415:11066.2321;415.244:16114.6124;415.2464:30667.0385;415.2489:57836.6366;415.2514:91961.7683;415.2539:114071.3666;415.2564:136462.7708;415.2588:148748.2311;415.2613:137704.8459;415.2638:93762.9679;415.2663:50609.233;415.2688:24634.9221;415.2712:13845.3795;415.2737:11141.7316;415.2762:10355.1935;415.2787:9800.8379;415.2812:8200.2828
MATCH       2334    0.89    4.360   1    819.460291      820.4556:21.462;820.4591:3553.847;820.4626:8575.4341;820.4661:13459.6786;820.4695:11595.3876;820.473:3516.1906,821.456:1.2488;821.4595:380.1393;821.463:5702.6128;821.4665:7912.9604;821.47:10072.969;821.4735:11754.7448;821.477:7621.325,822.4606:31.5339;822.4641:5996.1479;822.4676:22247.4143;822.471:43560.9298;822.4745:63319.7827;822.478:69336.0398;822.4815:55564.7385;822.485:37179.1767;822.4885:20060.4914;822.492:7083.7449,823.4587:8.5944;823.4622:1905.9819;823.4657:11408.3736;823.4692:35312.6414;823.4727:74293.5933;823.4762:130117.8081;823.4797:193288.2471;823.4832:225530.6448;823.4867:206243.7861;823.4902:144240.7977;823.4937:87152.2408;823.4971:51472.4272;823.5006:33272.8436;823.5041:19705.7131;823.5076:6971.2426;823.5111:2463.0644,824.4575:0.4498;824.461:217.7695;824.4645:1687.3176;824.468:12947.1604;824.4715:37109.2946;824.475:79427.3467;824.4785:158032.0582;824.482:282667.7025;824.4855:425735.1263;824.489:505992.0483;824.4924:466026.4782;824.4959:336140.6963;824.4994:201817.856;824.5029:111675.1237;824.5064:65943.5264;824.5099:43080.8867;824.5134:31192.6161;824.5169:22473.361;824.5204:12731.2475;824.5239:4260.398;824.5274:329.5363,825.4674:10.9031;825.4709:4304.7601;825.4744:24116.6303;825.4779:59518.1251;825.4814:122683.6775;825.4849:241251.5218;825.4884:413814.5075;825.4918:597737.2922;825.4953:676429.8816;825.4988:597214.3546;825.5023:418070.7024;825.5058:254390.0519;825.5093:144121.611;825.5128:87591.3785;825.5163:56876.7586;825.5198:36228.083;825.5233:24609.5164;825.5268:17047.2268;825.5303:9188.8501;825.5338:1884.1673,826.4709:6.7068;826.4744:4029.2002;826.4779:14427.0366;826.4814:33254.7985;826.4849:68367.3119;826.4884:140521.0221;826.4919:257000.9753;826.4954:403996.2015;826.4988:510526.224;826.5023:510239.8508;826.5058:408433.1917;826.5093:273537.3477;826.5128:163807.8121;826.5163:96635.7119;826.5198:60167.9004;826.5233:37174.7802;826.5268:25184.6774;826.5303:16090.2568;826.5338:8867.5228;826.5373:2675.4662;826.5408:467.998;826.5443:0.007,827.482:242.0359;827.4855:14074.8703;827.489:35391.4808;827.4925:65630.3627;827.496:112786.0497;827.4995:166735.2324;827.503:211176.703;827.5065:216407.548;827.51:180742.675;827.5135:123377.2261;827.517:70627.1324;827.5205:40590.4824;827.524:27208.5732;827.5275:19033.7867;827.531:8549.3654;827.5345:1687.5581;827.538:1449.2225;827.5415:256.0024;827.545:0.0169,828.4832:0.1888;828.4867:1.1192;828.4902:1503.0198;828.4937:8443.0997;828.4972:24992.0402;828.5007:39000.441;828.5042:53926.0867;828.5077:62059.0857;828.5112:62076.1904;828.5147:48078.3256;828.5182:31372.8908;828.5217:17950.919;828.5252:5882.4002;828.5287:1803.7176;828.5322:192.4682,829.499:174.4282;829.5025:4906.8859;829.506:8671.5351;829.5095:10800.1177;829.513:10370.1418;829.5165:5878.4396;829.52:1704.1336;829.5235:0.3181
MATCH       2335    0.89    4.360   2    819.460291      410.7249:755.8178;410.7274:22012.6218;410.7299:88306.5413;410.7323:226723.7871;410.7348:388856.9575;410.7373:419060.3071;410.7397:287292.5116;410.7422:130619.5323;410.7447:51820.8806;410.7471:18946.5672;410.7496:3331.306;410.7521:1986.0642,411.2256:8607.0563;411.2281:16830.3601;411.2305:54053.4875;411.233:149588.9669;411.2355:319242.8995;411.2379:466886.013;411.2404:454360.3147;411.2429:296465.108;411.2453:135847.4472;411.2478:54662.5456;411.2503:22784.6782;411.2527:6465.5694;411.2552:4461.8434;411.2577:1161.1582,411.729:24463.0811;411.7315:52095.3467;411.734:155611.5774;411.7364:438724.2431;411.7389:1003496.7645;411.7414:1528347.4152;411.7438:1494003.7308;411.7463:937352.6044;411.7488:403415.5586;411.7512:155388.4142;411.7537:72337.8416;411.7562:40041.6529;411.7586:21526.9229;411.7611:13968.43,412.2303:56784.4317;412.2328:73981.9796;412.2352:189235.4699;412.2377:604558.4407;412.2402:1793537.666;412.2426:4026118.9367;412.2451:5675376.465;412.2476:4962766.2196;412.25:2688526.5659;412.2525:1026766.6716;412.255:425926.7179;412.2575:196740.1275;412.2599:104368.6436;412.2624:65305.3284;412.2649:45263.4921;412.2673:31852.6379;412.2698:16958.7728;412.2723:14764.3435;412.2748:9608.287;412.2772:4029.3965;412.2797:1496.078;412.2822:1213.4662,412.7319:55537.304;412.7343:70620.049;412.7368:192875.6618;412.7393:630830.9339;412.7417:1983664.6269;412.7442:5709853.1951;412.7467:11141359.7589;412.7492:12988390.829;412.7516:9158740.3932;412.7541:3891539.815;412.7566:1344712.1618;412.7591:593842.5637;412.7615:322541.0154;412.764:189004.0026;412.7665:118242.2863;412.7689:87932.8406;412.7714:75268.3188;412.7739:71033.6337;412.7764:60527.8876;412.7788:42414.6581;412.7813:23538.1694;412.7838:13026.4241;412.7862:9148.7291;412.7887:9017.4471,413.2337:51219.8702;413.2362:58473.278;413.2387:150540.17;413.2412:512798.7535;413.2436:1630471.2251;413.2461:4885920.5431;413.2486:11912123.3243;413.2511:17294740.202;413.2535:15188198.1192;413.256:7695988.2901;413.2585:2665039.3136;413.2609:1029250.7204;413.2634:525868.4092;413.2659:293272.4272;413.2684:179379.2575;413.2708:130690.089;413.2733:97328.98;413.2758:64613.4128;413.2783:40156.7919;413.2807:32435.0965;413.2832:25423.066;413.2857:20373.5195;413.2881:15734.723;413.2906:13457.8492,413.7334:29165.514;413.7359:27864.9449;413.7384:42110.2147;413.7409:109443.1277;413.7433:385564.0941;413.7458:1199121.6528;413.7483:3472256.6534;413.7508:8183871.0433;413.7532:12780571.2059;413.7557:12482717.4411;413.7582:7536079.4226;413.7607:2874399.7383;413.7631:1057504.6814;413.7656:499165.1212;413.7681:280796.4916;413.7706:178070.2469;413.773:120069.5064;413.7755:95268.7345;413.778:65303.2493;413.7805:43924.769;413.7829:32088.401;413.7854:28342.6461;413.7879:25848.3962;413.7904:23319.6475;413.7928:15534.2219;413.7953:15508.6446;413.7978:15647.7911;413.8003:12777.7662;413.8027:10783.8157;413.8052:8787.5177;413.8077:8831.2498;413.8102:8342.0756,414.2359:24705.439;414.2384:28680.7341;414.2409:39794.1151;414.2434:89417.9142;414.2458:266019.613;414.2483:744722.034;414.2508:1920262.8138;414.2533:3906355.419;414.2557:5518583.951;414.2582:5124287.3804;414.2607:3122873.5151;414.2632:1333588.7936;414.2656:533950.0865;414.2681:250001.3408;414.2706:132053.4926;414.2731:79171.2551;414.2756:56324.641;414.278:43067.0002;414.2805:34811.1538;414.283:23575.1244;414.2855:20696.8279;414.2879:15535.5329;414.2904:10600.2015,414.7387:11626.8235;414.7412:20460.2552;414.7437:37878.8951;414.7462:83939.6319;414.7486:185134.4655;414.7511:412966.2591;414.7536:834572.4419;414.7561:1363027.1711;414.7585:1568316.0019;414.761:1241335.2541;414.7635:680845.2205;414.766:292690.4488;414.7685:135003.3192;414.7709:71551.6978;414.7734:46907.7446;414.7759:34959.3634;414.7784:28675.135;414.7808:26951.6358;414.7833:22035.5579;414.7858:17588.1744;414.7883:11573.7399;414.7908:8575.4058,415.2393:16500.8593;415.2418:22503.5589;415.2443:35423.8923;415.2468:69431.0368;415.2493:126351.2844;415.2517:189851.5967;415.2542:251261.3273;415.2567:309174.3593;415.2592:345173.191;415.2617:313178.3205;415.2641:208981.8856;415.2666:109031.0663;415.2691:59590.2738;415.2716:40829.6333;415.2741:30182.4802;415.2765:25782.1422;415.279:20938.0269;415.2815:17672.4451;415.284:15830.1325;415.2864:12409.2252;415.2889:9336.6648
MATCH       2336    0.88    4.360   1    819.460291      820.4569:141.3963;820.4604:5599.5701;820.4639:9750.2858;820.4674:8249.0963;820.4709:2641.5119;820.4744:2042.1396,821.4574:22.9095;821.4609:1140.4469;821.4643:6102.1764;821.4678:11717.5644;821.4713:14233.9857;821.4748:13011.163;821.4783:5537.7541,822.4549:3.8619;822.4584:217.6673;822.4619:1283.8163;822.4654:9538.7485;822.4689:23482.5949;822.4724:42239.4991;822.4758:56486.442;822.4793:55415.6098;822.4828:39870.6132;822.4863:22184.0522;822.4898:9703.9979;822.4933:2021.0969,823.46:81.3401;823.4635:5387.0885;823.467:15760.6589;823.4705:39010.2209;823.474:80973.3749;823.4775:135214.0589;823.481:176025.5843;823.4845:182232.9689;823.488:148496.2437;823.4915:96983.9643;823.495:54214.4899;823.4985:32413.1804;823.5019:18842.3724;823.5054:10959.027;823.5089:3828.2398;823.5124:2493.1868,824.4623:931.1203;824.4658:2331.0884;824.4693:18041.0679;824.4728:41802.0167;824.4763:89552.4339;824.4798:168131.0275;824.4833:282184.0652;824.4868:391998.5485;824.4903:416265.4793;824.4937:339162.9545;824.4972:221412.3404;824.5007:129845.3746;824.5042:74887.9189;824.5077:45839.0512;824.5112:31474.0472;824.5147:21971.7828;824.5182:14468.9356;824.5217:9145.3479;824.5252:1301.6484;824.5287:1266.6249,825.4687:90.5587;825.4722:10513.7746;825.4757:31188.0933;825.4792:66174.4885;825.4827:132916.9139;825.4861:248147.0319;825.4896:400314.705;825.4931:526327.8485;825.4966:535832.3374;825.5001:426736.867;825.5036:270526.7124;825.5071:156727.3129;825.5106:93688.7898;825.5141:57049.8508;825.5176:36367.472;825.5211:25834.5902;825.5246:18618.3746;825.5281:9248.0457;825.5316:2967.8065;825.5351:668.4266,826.4721:11.7679;826.4756:2231.5966;826.4791:14730.4639;826.4826:38378.2659;826.4861:81791.0049;826.4896:154695.0744;826.4931:254436.4138;826.4966:356073.6137;826.5001:404027.4206;826.5036:361819.7731;826.5071:258351.3459;826.5106:158933.1712;826.5141:91173.9948;826.5176:57813.6008;826.5211:40070.6187;826.5246:28591.1449;826.5281:16709.0701;826.5316:8101.742;826.5351:4259.7709;826.5386:1886.1459,827.4797:4.4526;827.4832:2234.724;827.4867:15366.1399;827.4902:31515.0102;827.4937:58443.2608;827.4972:98151.9009;827.5007:142295.4044;827.5042:163751.8148;827.5077:154391.0222;827.5112:118070.6838;827.5147:76316.7111;827.5182:43336.3286;827.5217:25700.9547;827.5252:16515.4913;827.5287:7346.0728;827.5322:194.0119;827.5357:0.016,828.4844:223.2625;828.4879:275.8255;828.4914:4366.3824;828.4949:13997.5054;828.4984:23065.5464;828.5019:33339.6566;828.5054:43062.9418;828.5089:46847.9074;828.5124:40795.2808;828.516:28115.2522;828.5195:14909.4227;828.523:4641.8917;828.5265:580.1657;828.53:398.2893;828.5335:330.1105;828.537:0.559,829.5038:2440.1309;829.5073:8018.0476;829.5108:8855.7999;829.5143:6696.7136;829.5178:1502.0685;829.5213:576.5819;829.5248:587.9157;829.5283:2.7419
MATCH       2337    0.89    4.360   2    819.460291      410.7213:1567.8172;410.7237:2147.4585;410.7262:9421.6562;410.7287:47915.3845;410.7311:139024.6745;410.7336:300101.457;410.7361:405036.0441;410.7385:337578.6866;410.741:179463.5938;410.7435:75627.84;410.7459:30974.1107;410.7484:9408.6542;410.7509:4108.1139;410.7533:2670.0422;410.7558:2587.3635;410.7583:371.2573,411.2244:10006.8106;411.2269:10508.5655;411.2294:33271.2888;411.2318:88480.7273;411.2343:220679.5859;411.2368:399918.989;411.2392:461853.5277;411.2417:341951.1951;411.2442:172549.2433;411.2466:75920.7095;411.2491:32219.6935;411.2516:13425.5977;411.254:7918.7;411.2565:2235.9503;411.259:404.5213,411.7279:27646.7513;411.7303:37128.7474;411.7328:101301.4526;411.7353:274746.8258;411.7377:676954.7969;411.7402:1263003.353;411.7427:1521791.5254;411.7451:1177010.5785;411.7476:574986.8303;411.7501:228564.8891;411.7525:95016.6153;411.755:50318.3352;411.7575:28255.1093;411.76:19400.7605;411.7624:20350.9427,412.2316:61626.7795;412.2341:111560.5055;412.2366:341728.7777;412.239:1079406.9035;412.2415:2832617.7478;412.244:4923410.6323;412.2464:5284548.9643;412.2489:3513940.3215;412.2514:1495087.8878;412.2538:569901.5253;412.2563:250910.1061;412.2588:128196.4761;412.2613:74079.2187;412.2637:48062.7;412.2662:36176.6823;412.2687:23461.9519;412.2711:16784.3029;412.2736:11137.6947;412.2761:7368.337;412.2785:2550.5923;412.281:1161.9259,412.7332:64684.5027;412.7357:115578.827;412.7381:362419.2715;412.7406:1136661.5567;412.7431:3469029.4579;412.7456:8118088.0794;412.748:11637334.9469;412.7505:10112408.17;412.753:5275258.1631;412.7554:1878639.8268;412.7579:771179.9059;412.7604:392080.3411;412.7629:216257.2258;412.7653:131660.8385;412.7678:95590.9093;412.7703:80254.5136;412.7727:67480.9143;412.7752:61167.8685;412.7777:45600.2768;412.7802:33546.0462;412.7826:22820.1768;412.7851:17944.1789;412.7876:12784.6395;412.79:13019.2838;412.7925:8334.282;412.795:6884.8715;412.7975:2972.2765,413.2351:54934.0535;413.2376:90434.0848;413.24:298959.3468;413.2425:967121.666;413.245:2866127.5097;413.2475:7685591.459;413.2499:13717758.9756;413.2524:14692573.7508;413.2549:9477501.2877;413.2574:3692076.4447;413.2598:1291177.1754;413.2623:605062.6464;413.2648:336459.4451;413.2672:209121.5434;413.2697:145718.2109;413.2722:104122.9245;413.2747:72088.9298;413.2771:42405.4468;413.2796:31560.3764;413.2821:26071.6255;413.2846:25555.5693;413.287:20264.7434;413.2895:15995.1935;413.292:14347.5881;413.2944:14922.5022;413.2969:9600.6133,413.7348:29387.1335;413.7373:33822.5203;413.7398:67316.7136;413.7422:206585.515;413.7447:689752.1873;413.7472:2073499.7348;413.7497:5244954.6937;413.7521:9558739.6791;413.7546:11090398.6301;413.7571:8128769.5503;413.7596:3668365.6821;413.762:1335833.827;413.7645:575094.1943;413.767:312682.8442;413.7695:186434.37;413.7719:116735.2469;413.7744:87298.2147;413.7769:61593.3372;413.7794:44187.313;413.7818:32462.8779;413.7843:23478.7067;413.7868:17429.4477;413.7893:16555.2557;413.7917:14971.8223,414.2324:24955.6538;414.2348:24427.7882;414.2373:25999.8726;414.2398:33293.4739;414.2423:59699.8582;414.2447:160127.2448;414.2472:447038.1635;414.2497:1160534.9484;414.2522:2572612.0405;414.2546:4177930.376;414.2571:4553680.7077;414.2596:3287798.6934;414.2621:1613377.229;414.2646:645436.5058;414.267:283522.3244;414.2695:150098.1683;414.272:93167.7026;414.2745:64717.7819;414.2769:45813.302;414.2794:35484.0846;414.2819:27403.4183;414.2844:19692.5945;414.2868:12677.5289,414.7327:14264.1274;414.7352:15628.4864;414.7376:15776.6335;414.7401:17330.3769;414.7426:25428.1885;414.7451:52766.5461;414.7476:117096.011;414.75:256239.7988;414.7525:530359.8662;414.755:945530.3766;414.7575:1250417.0321;414.7599:1161608.6248;414.7624:740849.8509;414.7649:345693.8505;414.7674:150271.1934;414.7699:77982.2442;414.7723:49802.2055;414.7748:34913.8818;414.7773:25551.5246;414.7798:24749.1102;414.7822:17754.5289;414.7847:13318.5962;414.7872:9900.7028,415.2383:14158.9072;415.2408:15490.1117;415.2432:27637.7385;415.2457:52994.2052;415.2482:93650.0798;415.2507:146973.7939;415.2532:196258.6171;415.2556:242449.2049;415.2581:287262.051;415.2606:289376.8095;415.2631:218910.094;415.2655:121624.7505;415.268:62066.1727;415.2705:37543.9552;415.273:29588.9399;415.2755:26964.1853;415.2779:19810.0647;415.2804:16437.1178
MATCH       2338    0.86    4.360   1    
MATCH       2339    0.86    4.360   2    
MATCH       2340    1.00    3.970   2    948.502885      475.2416:26.4128;475.2443:1945.7434;475.247:13125.4064;475.2496:33619.2444;475.2523:97369.17;475.2549:231015.0341;475.2576:344522.9783;475.2602:315385.8319;475.2629:178631.6926;475.2655:69114.6676;475.2682:26165.7991;475.2708:9982.05;475.2735:4982.7477;475.2761:3728.1985;475.2788:1397.0231,475.743:8.5694;475.7457:529.5934;475.7484:6238.1566;475.751:20627.6766;475.7537:56297.4608;475.7563:117105.758;475.759:162825.4029;475.7616:148582.3108;475.7643:88301.3723;475.7669:35758.3124;475.7696:11802.9806;475.7722:3288.4063,476.2474:7.4879;476.25:599.6134;476.2527:8248.8661;476.2553:20676.89;476.258:39177.2711;476.2606:51540.419;476.2633:47260.8551;476.266:29957.3505;476.2686:12995.3289;476.2713:3751.6241;476.2739:390.9246,476.752:16.4212;476.7546:1338.5548;476.7573:3606.4457;476.7599:9520.5814;476.7626:12400.1285;476.7652:10311.3633;476.7679:4551.8025;476.7705:424.7025,477.302:8.8513;477.3046:2325.1724;477.3073:5704.3695;477.31:6631.408;477.3126:5064.3455;477.3153:717.8534
MATCH       2341    0.93    3.970   2    948.502885      nan:nan,475.743:8.786;475.7457:309.0136;475.7483:1786.0433;475.751:6996.3018;475.7536:21327.5421;475.7563:50062.6159;475.759:81428.11;475.7616:83898.375;475.7643:57671.3103;475.7669:26023.2188;475.7696:10297.9425;475.7722:4548.155;475.7749:1925.3509;475.7775:911.5988,476.242:262.6367;476.2447:416.5179;476.2473:694.2339;476.25:2286.6641;476.2526:8247.7278;476.2553:26116.8576;476.258:71710.8058;476.2606:138100.2227;476.2633:176749.6479;476.2659:145422.4311;476.2686:81510.477;476.2712:36436.5334;476.2739:16805.9921;476.2765:9692.1948;476.2792:5767.1984;476.2819:2377.7597;476.2845:638.4623;476.2872:555.8025,476.7493:17.3388;476.7519:945.0103;476.7546:5924.5491;476.7572:22523.5664;476.7599:63669.7402;476.7625:138414.7587;476.7652:203422.8016;476.7678:202256.2615;476.7705:131562.5803;476.7732:61585.1932;476.7758:23893.6576;476.7785:10669.6202;476.7811:4569.1566;476.7838:2714.3032;476.7864:1369.122;476.7891:1243.1543;476.7918:820.6938;476.7944:182.1099;476.7971:184.3823,477.2488:168.7299;477.2514:209.3867;477.2541:1250.5881;477.2567:3967.4004;477.2594:15515.1011;477.2621:42922.4897;477.2647:96388.7148;477.2674:153456.4041;477.27:160334.0577;477.2727:110946.1195;477.2754:54028.2983;477.278:24059.7744;477.2807:9888.8163;477.2833:5542.4712;477.286:3448.3924;477.2886:1769.2638;477.2913:1.2252,477.7512:7.2738;477.7539:633.5496;477.7565:1644.3263;477.7592:3505.1508;477.7619:10884.2519;477.7645:26800.5246;477.7672:54376.8774;477.7698:78690.5566;477.7725:87234.9313;477.7751:66735.8499;477.7778:38615.8258;477.7805:16308.6628;477.7831:6913.5153;477.7858:1729.7993;477.7884:1552.9751;477.7911:1162.7755;477.7938:493.6083;477.7964:251.9146;477.7991:244.1861,478.2566:2.5895;478.2592:575.6728;478.2619:1341.4321;478.2646:4787.1188;478.2672:10704.4485;478.2699:20808.6068;478.2725:31719.9835;478.2752:36087.0077;478.2779:27887.4943;478.2805:15404.1555;478.2832:6779.3947;478.2858:2887.8404;478.2885:871.2428;478.2912:456.8773;478.2938:415.96;478.2965:360.0824;478.2992:124.1936;478.3018:0.0243,478.7622:141.27;478.7649:305.0966;478.7675:1649.4925;478.7702:3901.5871;478.7729:9721.8416;478.7755:13085.5689;478.7782:13303.2759;478.7809:8270.888;478.7835:4586.935;478.7862:1728.6447;478.7888:806.6606;478.7915:451.5425
MATCH       2342    0.93    3.970   2    948.502885      nan:nan,475.7472:7.0794;475.7499:2768.3942;475.7525:12486.4917;475.7552:36583.5372;475.7579:72926.0953;475.7605:92809.203;475.7632:78821.4787;475.7658:41849.3913;475.7685:16861.436;475.7711:3525.5043;475.7738:937.389;475.7764:0.6307,476.2887:924.2145;476.2914:5355.1107;476.294:15557.0309;476.2967:41734.915;476.2994:77972.856;476.302:149227.657;476.3047:217563.6485;476.3073:231969.9079;476.31:176990.3938;476.3126:107007.8236;476.3153:57431.5607;476.3179:30071.0052;476.3206:15866.7881;476.3232:9289.8068;476.3259:6006.6332;476.3286:3892.5649,476.7482:1.2786;476.7508:570.7931;476.7535:5733.4061;476.7561:26452.8492;476.7588:78235.1635;476.7615:194594.1197;476.7641:361492.029;476.7668:456840.8389;476.7694:383833.5373;476.7721:214836.5696;476.7747:89394.3605;476.7774:38852.8425;476.7801:17325.9388;476.7827:8180.1519;476.7854:3386.387;476.788:1418.7515;476.7907:813.4992;476.7933:491.4835,477.2504:0.7653;477.253:693.449;477.2557:5264.666;477.2583:25261.7374;477.261:80588.8642;477.2637:218862.9418;477.2663:441098.9169;477.269:623762.9544;477.2716:586764.0664;477.2743:377962.1003;477.277:169887.7284;477.2796:67808.8491;477.2823:27175.9431;477.2849:14991.4588;477.2876:11010.6411;477.2902:5244.0773;477.2929:3221.1325;477.2956:945.9654;477.2982:768.6079,477.7555:2.8521;477.7582:3325.9309;477.7608:20467.0124;477.7635:69663.1025;477.7661:195249.8923;477.7688:416640.7809;477.7714:618667.8949;477.7741:605920.0576;477.7768:395442.304;477.7794:181758.9294;477.7821:75384.712;477.7847:34889.6426;477.7874:17635.6885;477.7901:7699.5638;477.7927:1640.5689;477.7954:1711.5673;477.798:671.9084;477.8007:472.5915,478.2529:383.73;478.2556:572.0377;478.2582:1069.5934;478.2609:5654.4868;478.2635:19350.7147;478.2662:58383.3101;478.2689:142128.792;478.2715:283633.2556;478.2742:407389.3321;478.2768:397236.7142;478.2795:264512.5317;478.2822:126208.7826;478.2848:51349.7701;478.2875:21899.371;478.2901:10532.3541;478.2928:5237.346;478.2955:1585.6519;478.2981:550.0657;478.3008:0.1603,478.7559:374.0146;478.7585:405.6629;478.7612:402.547;478.7639:2696.7901;478.7665:9779.948;478.7692:30854.9762;478.7719:79879.5113;478.7745:140490.4421;478.7772:185165.583;478.7798:172191.516;478.7825:108995.1831;478.7852:47420.8859;478.7878:16107.8059;478.7905:6756.7998;478.7931:4311.5647;478.7958:1605.8778;478.7985:552.3901,479.2645:569.9298;479.2671:1143.7507;479.2698:6578.5011;479.2724:16576.2442;479.2751:35090.7584;479.2778:54027.7871;479.2804:57435.5781;479.2831:41855.3853;479.2858:23530.425;479.2884:7865.4589;479.2911:3188.3425;479.2938:1758.5568;479.2964:926.9422;479.2991:0.3401
MATCH       2343    0.93    3.970   2    948.502885      nan:nan,475.7482:0.1268;475.7509:3398.0833;475.7535:21306.8091;475.7562:55163.754;475.7588:90432.5497;475.7615:88869.3632;475.7641:54193.912;475.7668:21719.2663;475.7694:6745.4;475.7721:1985.8161;475.7747:932.4883;475.7774:0.4311,476.287:0.4018;476.2897:1445.7291;476.2923:5231.4738;476.295:21730.3284;476.2977:50894.4374;476.3003:101162.881;476.303:170119.0468;476.3056:222127.9312;476.3083:207711.7195;476.3109:143842.3422;476.3136:80411.2682;476.3162:43901.1864;476.3189:22909.2603;476.3216:11055.1204;476.3242:3611.5811;476.3269:717.3695;476.3295:0.2738,476.7491:378.1207;476.7518:1564.3317;476.7545:10409.3908;476.7571:39101.7155;476.7598:112101.8973;476.7624:259236.1616;476.7651:419925.3385;476.7677:441707.3185;476.7704:302372.2232;476.773:139597.3286;476.7757:58830.3013;476.7784:25117.9157;476.781:11629.8577;476.7837:5348.1162;476.7863:999.2517;476.789:330.8858;476.7916:308.0303;476.7943:298.0134,477.2487:324.2286;477.2513:793.1214;477.254:937.6961;477.2566:11502.63;477.2593:43702.9889;477.262:131626.5973;477.2646:339444.8069;477.2673:623769.1269;477.2699:742090.0669;477.2726:569906.0821;477.2753:293663.6359;477.2779:120458.5993;477.2806:50318.2382;477.2832:22890.9711;477.2859:12615.2306;477.2885:6584.039;477.2912:2153.6292;477.2939:3.1402,477.7538:526.7947;477.7564:1152.8821;477.7591:11951.3885;477.7618:42415.3515;477.7644:135351.3222;477.7671:330776.3939;477.7697:610220.111;477.7724:766009.3267;477.7751:638325.0046;477.7777:358864.0683;477.7804:145620.8214;477.783:59867.145;477.7857:27840.1297;477.7884:14650.0303;477.791:7642.7468;477.7937:3626.8525;477.7963:1681.7313;477.799:3.8995,478.2565:430.8069;478.2592:1250.1784;478.2618:6777.5131;478.2645:35104.0415;478.2672:102604.618;478.2698:251866.8182;478.2725:452651.3211;478.2751:567092.2108;478.2778:480975.7523;478.2805:276371.3444;478.2831:115911.7054;478.2858:48284.6841;478.2884:21001.9605;478.2911:12490.0972;478.2938:5907.6453;478.2964:1734.3582;478.2991:581.2557;478.3017:500.2865;478.3044:462.1054;478.3071:394.1899,478.7595:883.0529;478.7622:2700.4078;478.7648:9395.4202;478.7675:29048.9224;478.7701:75190.1145;478.7728:150120.7388;478.7755:236729.5665;478.7781:273891.1647;478.7808:219184.3511;478.7835:119335.1462;478.7861:49556.9489;478.7888:21441.3369;478.7914:7006.1563;478.7941:2474.8516;478.7968:613.7065;478.7994:2.1147,479.2681:1756.0602;479.2707:16852.9854;479.2734:40690.8282;479.2761:67978.3583;479.2787:89798.0943;479.2814:88256.9463;479.2841:60016.5536;479.2867:26985.29;479.2894:7757.0475;479.292:2588.5811;479.2947:1342.2148;479.2974:633.0167;479.3:2.0236,479.7636:226.9967;479.7663:711.925;479.7689:1534.8401;479.7716:3107.4851;479.7743:9570.4985;479.7769:16217.7711;479.7796:23491.6052;479.7823:24892.7675;479.7849:20047.897;479.7876:10970.0482;479.7902:5647.0059;479.7929:2036.591;479.7956:556.2415;479.7982:2.327
MATCH       2344    0.92    3.970   2    948.502885      nan:nan,475.7446:0.6107;475.7472:349.3246;475.7499:1066.0957;475.7525:7271.551;475.7552:25297.2912;475.7578:51635.8217;475.7605:63399.7407;475.7631:49356.2072;475.7658:24104.4618;475.7684:9665.4456;475.7711:2988.1764;475.7737:417.2735,476.2887:3.2244;476.2914:2171.5477;476.294:17333.7314;476.2967:41059.1385;476.2993:88755.3848;476.302:159629.0397;476.3046:222651.9406;476.3073:233734.0777;476.3099:187362.5343;476.3126:114684.1795;476.3153:62380.1286;476.3179:31851.8227;476.3206:16492.6964;476.3232:6085.1126;476.3259:1524.3574;476.3285:667.0837,476.7481:0.4793;476.7508:431.8117;476.7535:2959.5428;476.7561:14458.9747;476.7588:40167.9921;476.7614:101744.6234;476.7641:193808.1487;476.7667:251309.4677;476.7694:214333.1709;476.7721:117178.1175;476.7747:47073.4788;476.7774:17835.7298;476.78:5173.0607;476.7827:543.9881;476.7853:533.4137,477.2477:0.3804;477.2503:304.4371;477.253:769.2096;477.2557:3396.1117;477.2583:18155.9442;477.261:61310.1113;477.2636:173579.5061;477.2663:377741.3411;477.2689:544827.3527;477.2716:510350.4117;477.2743:311508.074;477.2769:129345.0712;477.2796:48155.3328;477.2822:21505.142;477.2849:9582.1271;477.2876:4199.1026;477.2902:1573.301;477.2929:550.0825,477.7528:0.8853;477.7555:615.51;477.7581:3887.6393;477.7608:22213.8368;477.7634:77894.8115;477.7661:215516.2182;477.7688:496362.2467;477.7714:775745.0097;477.7741:798196.5244;477.7767:533752.6556;477.7794:246881.7646;477.7821:100372.6595;477.7847:44285.7332;477.7874:21823.9784;477.79:10646.0316;477.7927:6777.1025;477.7953:3296.2998;477.798:855.2392;477.8007:321.8535,478.2555:0.0761;478.2582:463.3613;478.2608:2956.8982;478.2635:23781.0305;478.2662:83530.1446;478.2688:226805.431;478.2715:489520.4562;478.2741:745189.2563;478.2768:775237.8919;478.2795:537409.611;478.2821:260780.3678;478.2848:100714.0882;478.2875:42451.9358;478.2901:21347.5051;478.2928:12665.508;478.2954:5668.0671;478.2981:2865.9756;478.3008:1993.4877;478.3034:1793.0472;478.3061:1128.5476,478.7612:403.7515;478.7638:8354.6466;478.7665:25943.7026;478.7692:73283.0707;478.7718:168813.076;478.7745:329043.0319;478.7771:474053.4348;478.7798:471876.3476;478.7825:307233.636;478.7851:137062.1715;478.7878:57930.1189;478.7905:27845.0547;478.7931:13091.7643;478.7958:5937.6981;478.7984:1208.5003;478.8011:783.9086;478.8038:569.7602;478.8064:0.0855,479.2644:338.7056;479.2671:3365.0717;479.2698:14443.8353;479.2724:41719.6206;479.2751:97293.8909;479.2777:164721.7998;479.2804:204540.0277;479.2831:170718.2708;479.2857:100676.2409;479.2884:43579.3834;479.2911:17998.8908;479.2937:5467.8358;479.2964:3429.7318;479.2991:968.5919;479.3017:787.9062;479.3044:598.0746;479.307:0.1862,479.7679:517.7626;479.7706:1758.0072;479.7733:9811.1899;479.7759:21168.0699;479.7786:37310.6844;479.7813:51775.9991;479.7839:50180.6053;479.7866:32725.2901;479.7893:14704.4103;479.7919:5806.9123;479.7946:1402.2564;479.7973:0.8125
MATCH       2345    0.89    3.970   2    948.502885      nan:nan,475.7465:0.6264;475.7492:558.4599;475.7518:2364.8979;475.7545:7418.5129;475.7571:14858.5335;475.7598:19171.3875;475.7624:17325.4154;475.7651:10956.6572;475.7678:3705.5094,nan:nan,476.7554:440.1818;476.7581:4495.6391;476.7607:11128.5308;476.7634:24330.9272;476.7661:34660.3742;476.7687:32818.8377;476.7714:19288.377;476.774:9454.5251;476.7767:3941.6071;476.7793:2.3475,477.255:1.9563;477.2576:3291.9703;477.2603:10432.1931;477.2629:30235.4477;477.2656:66819.8938;477.2683:103766.405;477.2709:106074.4377;477.2736:70496.4146;477.2762:33973.6399;477.2789:13823.6338;477.2815:7704.1804;477.2842:3612.1796;477.2869:852.4732;477.2895:530.442;477.2922:0.7328,477.7574:0.1726;477.7601:4113.8884;477.7627:16068.1199;477.7654:45567.8928;477.7681:109271.9028;477.7707:186200.1281;477.7734:209425.5786;477.776:155986.4053;477.7787:79126.479;477.7814:34281.1874;477.784:13799.9049;477.7867:7268.7828;477.7893:4012.4687;477.792:1991.0202;477.7947:1878.9826;477.7973:1540.4919;477.8:2.9034,478.2575:1.4641;478.2602:1144.6382;478.2628:6018.3928;478.2655:19974.7602;478.2681:50978.9829;478.2708:123347.3629;478.2735:218503.8835;478.2761:258746.4987;478.2788:204199.6398;478.2814:109339.9372;478.2841:45114.1688;478.2868:19396.2074;478.2894:9935.6651;478.2921:4915.938;478.2947:3575.0797;478.2974:3220.9485;478.3001:1392.2275;478.3027:1.6686,478.7658:2809.1549;478.7685:18411.8985;478.7711:46509.3652;478.7738:109125.8324;478.7765:176845.5439;478.7791:202692.2603;478.7818:146679.3565;478.7844:74872.2062;478.7871:29176.0386;478.7898:12684.4015;478.7924:6339.3057;478.7951:2632.1502;478.7977:655.7162;478.8004:0.7699,479.2664:1002.3648;479.2691:5556.5497;479.2717:14460.859;479.2744:32987.2848;479.277:63702.0595;479.2797:86291.1677;479.2824:80972.8716;479.285:51293.0385;479.2877:24669.6069;479.2904:11111.9948;479.293:2516.9956;479.2957:9.5727,479.7672:601.0756;479.7699:1639.1205;479.7726:3051.921;479.7752:6616.7095;479.7779:15052.9116;479.7806:23058.7112;479.7832:23689.8953;479.7859:17192.1036;479.7886:9643.7833;479.7912:4388.2116;479.7939:1377.2715;479.7966:4.2854,480.2764:507.129;480.279:2492.8229;480.2817:5270.9217;480.2844:5406.6491;480.287:5220.4792;480.2897:1997.0953;480.2924:748.7089;480.295:4.194
MATCH       2346    0.92    3.970   2    948.502885      nan:nan,475.7468:5.7279;475.7495:854.1796;475.7521:7281.0233;475.7548:15878.4114;475.7574:33332.9419;475.7601:38409.8166;475.7627:30742.0758;475.7654:13331.2041;475.768:2865.2033;475.7707:421.416,nan:nan,476.7504:8.0544;476.7531:1820.4358;476.7557:8070.4689;476.7584:25442.0275;476.761:67100.4333;476.7637:136976.7867;476.7663:177281.5176;476.769:152428.6222;476.7717:82225.32;476.7743:32499.6627;476.777:11898.5785;476.7796:4628.4411;476.7823:903.6514,477.2473:407.0917;477.2499:438.0072;477.2526:849.5407;477.2553:1990.3783;477.2579:15739.9815;477.2606:54834.5644;477.2632:149952.5021;477.2659:331575.7388;477.2685:503802.4007;477.2712:487121.1857;477.2739:308223.9672;477.2765:131621.8196;477.2792:55594.7668;477.2818:23931.4683;477.2845:10535.871;477.2871:5422.926;477.2898:1654.7452,477.7551:12.6769;477.7577:3948.4699;477.7604:28330.3141;477.763:89819.6304;477.7657:249552.8008;477.7684:563824.5173;477.771:901215.4359;477.7737:943166.0981;477.7763:653679.2865;477.779:304357.0651;477.7816:121424.1076;477.7843:51826.4426;477.787:27329.0516;477.7896:12768.151;477.7923:7191.4224;477.7949:2396.9939;477.7976:1989.5358;477.8003:1.5676,478.2525:7.9494;478.2551:1474.5499;478.2578:2652.4215;478.2604:9078.8052;478.2631:33617.8286;478.2658:95350.2452;478.2684:278202.8621;478.2711:633937.9157;478.2737:1028568.3318;478.2764:1114663.0788;478.2791:795248.7296;478.2817:380885.0141;478.2844:154781.1135;478.287:67997.1898;478.2897:37528.1599;478.2924:23646.4938;478.295:11777.2177;478.2977:6157.3779;478.3003:3011.6343;478.303:677.574,478.7608:11.809;478.7634:3766.7713;478.7661:29140.0248;478.7687:95398.5327;478.7714:254709.9292;478.7741:501885.8787;478.7767:757222.7475;478.7794:773678.1674;478.7821:542369.5839;478.7847:253097.3719;478.7874:99283.4922;478.79:39023.2045;478.7927:17065.6118;478.7954:6490.4787;478.798:3524.4052;478.8007:1830.2628;478.8034:543.9237;478.806:523.8047,479.264:11.436;479.2667:6740.792;479.2693:26070.8156;479.272:70161.1996;479.2747:163613.1328;479.2773:291319.5077;479.28:362708.0117;479.2827:306961.0104;479.2853:182983.4117;479.288:86481.9128;479.2906:36794.4367;479.2933:14083.2447;479.296:5112.0574;479.2986:3036.0824;479.3013:1486.9485,479.7675:3.5812;479.7702:1212.9291;479.7729:13317.6955;479.7755:34493.0956;479.7782:73042.9593;479.7809:103002.8836;479.7835:102275.9173;479.7862:67489.881;479.7888:34486.5342;479.7915:15284.7808;479.7942:5177.8373;479.7968:644.0227,480.2713:3.2057;480.274:1181.7665;480.2766:5293.7185;480.2793:14270.1721;480.282:18792.3745;480.2846:20678.2904;480.2873:15538.4654;480.29:8038.7219;480.2926:1689.1012;480.2953:0.1837
MATCH       2347    0.93    3.970   2    948.502885      nan:nan,475.7482:25.2088;475.7509:1258.5398;475.7535:5523.9116;475.7562:15600.0731;475.7588:27279.7669;475.7615:24862.1344;475.7642:11711.4052;475.7668:2386.9603,nan:nan,476.7518:11.8333;476.7545:853.8085;476.7571:15493.4907;476.7598:41946.1579;476.7625:92033.709;476.7651:143767.7245;476.7678:148350.1827;476.7704:103920.1689;476.7731:50020.3464;476.7757:19475.3082;476.7784:5658.5998;476.781:636.0689;476.7837:628.6012,477.254:6233.6811;477.2567:8480.4628;477.2593:24853.2248;477.262:82823.3869;477.2646:202639.3309;477.2673:367147.5561;477.27:437573.3388;477.2726:340152.1063;477.2753:178735.3626;477.2779:75645.9477;477.2806:31947.7748;477.2833:12998.0027;477.2859:3826.3152;477.2886:9.5803,477.7565:88.891;477.7591:6793.7239;477.7618:37012.2235;477.7645:116570.8;477.7671:306707.6935;477.7698:591382.1788;477.7724:756949.9797;477.7751:639038.6902;477.7777:365786.1522;477.7804:155664.5195;477.7831:64454.0129;477.7857:31287.6159;477.7884:15860.4054;477.791:8527.943;477.7937:1152.3672,478.2565:629.2485;478.2592:1326.0529;478.2619:10131.3468;478.2645:44994.4411;478.2672:144414.4352;478.2698:363906.9876;478.2725:673535.23;478.2752:872903.7001;478.2778:758169.1164;478.2805:445324.2916;478.2831:190743.2133;478.2858:76352.8402;478.2885:40362.3486;478.2911:22336.0199;478.2938:12489.4367;478.2964:3403.2286;478.2991:1861.3815;478.3018:495.2881;478.3044:449.4414,478.7622:87.0534;478.7648:6730.3602;478.7675:41138.7827;478.7702:124352.0593;478.7728:294038.5692;478.7755:512423.5358;478.7782:620907.8817;478.7808:506483.796;478.7835:287063.4348;478.7861:123011.8805;478.7888:54622.2996;478.7915:27912.1661;478.7941:14275.94;478.7968:6328.0812;478.7995:2361.0884;478.8021:1389.0711,479.2654:86.6281;479.2681:7637.3218;479.2708:30072.1738;479.2734:82349.57;479.2761:170726.8799;479.2787:252785.4105;479.2814:256437.103;479.2841:178455.1969;479.2867:84992.6435;479.2894:32785.2349;479.2921:13786.8525;479.2947:6021.9679;479.2974:1700.5422;479.3001:596.2779;479.3027:482.197,479.7636:8.4002;479.7663:503.1316;479.7689:487.7843;479.7716:3913.3025;479.7743:18895.0365;479.7769:42701.6029;479.7796:74807.2831;479.7823:82954.3517;479.7849:65894.352;479.7876:40539.132;479.7903:17953.6675;479.7929:2225.9555,480.2754:68.4491;480.2781:7104.2982;480.2807:12918.149;480.2834:17916.156;480.2861:13479.9781;480.2887:9011.7029;480.2914:1965.2667
MATCH       2348    0.88    3.970   2    
MATCH       2349    1.00    2.980   2    1076.561463     539.2675:437.7931;539.2703:549.7791;539.2731:1568.425;539.276:2908.3857;539.2788:7192.688;539.2816:19094.1476;539.2844:39141.7309;539.2873:52761.9247;539.2901:43944.5668;539.2929:23752.9925;539.2957:8610.3568;539.2986:3627.1673;539.3014:1509.1001;539.3042:841.8456,539.7733:1.3518;539.7762:633.9161;539.779:2182.5087;539.7818:8106.5548;539.7846:17289.6716;539.7875:27269.1477;539.7903:26986.7667;539.7931:18466.5889;539.7959:7820.0409;539.7988:3404.8535;539.8016:1684.8057;539.8044:1312.8389;539.8072:672.2623,540.2709:115.6742;540.2737:212.4365;540.2766:646.0736;540.2794:865.4945;540.2822:1518.4909;540.2851:4224.8725;540.2879:8643.0012;540.2907:10080.2068;540.2935:8655.7258;540.2964:4698.8641;540.2992:2481.2239;540.302:871.6213;540.3048:289.9284,540.78:0.0593;540.7829:230.1878;540.7857:842.3762;540.7885:1844.2887;540.7914:2967.592;540.7942:2689.5373;540.797:1775.7931;540.7999:730.1621;540.8027:398.1148
MATCH       2350    0.87    2.980   2    1076.561463     539.2135:271.8352;539.2164:2234.8823;539.2192:5696.1461;539.222:11542.5678;539.2248:27274.2081;539.2277:44573.1235;539.2305:50135.6664;539.2333:35053.0027;539.2361:17178.6185;539.239:6408.7386;539.2418:3157.1026;539.2446:2190.1926;539.2474:815.0341;539.2503:526.9142,539.7759:64.7171;539.7787:1234.9075;539.7815:5048.0495;539.7843:14313.0345;539.7872:24521.36;539.79:28391.1361;539.7928:20419.7514;539.7957:9922.1059;539.7985:3581.7957;539.8013:2161.9135;539.8041:1824.4337;539.807:565.912;539.8098:41.3285,540.2763:768.1681;540.2791:1803.6009;540.2819:5126.8748;540.2848:14875.0881;540.2876:34972.6581;540.2904:58034.1391;540.2933:61918.0584;540.2961:43319.3618;540.2989:21959.7229;540.3017:8870.1349;540.3046:4627.509;540.3074:2240.9195;540.3102:1044.3542;540.313:136.5675,540.7769:619.3781;540.7798:601.5722;540.7826:3257.6649;540.7854:9306.2916;540.7882:21703.5155;540.7911:46032.162;540.7939:71355.0945;540.7967:76042.1517;540.7996:53133.6274;540.8024:26015.2533;540.8052:11020.6366;540.808:4686.4526;540.8109:2207.1659;540.8137:868.413;540.8165:880.6406;540.8194:159.9621;540.8222:1.0761,541.2806:2.8415;541.2835:606.68;541.2863:3824.6717;541.2891:11306.3736;541.292:30064.7614;541.2948:53489.389;541.2976:66836.4055;541.3004:54823.2976;541.3033:31865.4173;541.3061:14289.6007;541.3089:5671.5775;541.3118:2628.0864;541.3146:1194.7603;541.3174:968.3471;541.3203:539.9214;541.3231:103.276;541.3259:1.4343,541.7817:116.1189;541.7846:240.0661;541.7874:1226.4283;541.7902:3644.6205;541.7931:11655.4801;541.7959:26982.8207;541.7987:39962.5136;541.8016:42694.3174;541.8044:30915.0102;541.8072:16965.9045;541.8101:7545.2936;541.8129:3167.6638;541.8157:1440.6605;541.8186:176.5144;541.8214:94.9082,542.2859:2.1913;542.2888:188.7564;542.2916:598.9341;542.2944:4243.2642;542.2973:9085.9893;542.3001:15987.9889;542.3029:19513.6705;542.3058:19420.228;542.3086:11769.8416;542.3114:6761.5792;542.3143:2189.3973;542.3171:1118.988;542.3199:532.7009;542.3228:51.8058;542.3256:0.8557,542.7875:36.9572;542.7903:372.6507;542.7932:629.1522;542.796:1553.4099;542.7988:2481.8998;542.8017:4232.4881;542.8045:5806.3686;542.8073:7753.2015;542.8102:5277.2612;542.813:2646.5713;542.8158:606.6694;542.8187:364.4723;542.8215:114.9253
MATCH       2351    0.90    2.980   2    1076.561463     539.2099:4.0619;539.2127:172.5461;539.2156:360.043;539.2184:655.8085;539.2212:2941.8758;539.224:7658.9481;539.2269:14933.6733;539.2297:21740.0927;539.2325:20737.0763;539.2353:12637.0476;539.2382:4814.8006;539.241:2057.9957;539.2438:815.959;539.2466:158.0713;539.2495:4.3046,539.7722:157.5688;539.7751:235.3704;539.7779:327.6364;539.7807:1582.9546;539.7835:3023.6708;539.7864:5650.9117;539.7892:8094.3224;539.792:7856.1456;539.7948:4529.4293;539.7977:1320.7951;539.8005:580.0286;539.8033:5.4203,540.2811:224.9104;540.2839:1984.3114;540.2868:7450.2704;540.2896:16422.7662;540.2924:20784.2555;540.2953:17245.4815;540.2981:10096.7594;540.3009:4443.7668;540.3037:1510.161;540.3066:585.0495;540.3094:184.8276,540.7704:175.0025;540.7733:247.941;540.7761:249.7419;540.7789:664.451;540.7818:1149.2256;540.7846:3276.5888;540.7874:7822.5902;540.7902:21934.7222;540.7931:39020.7699;540.7959:47322.8344;540.7987:36669.3051;540.8016:20767.8297;540.8044:9590.6382;540.8072:4832.6826;540.8101:3125.0348;540.8129:1009.378;540.8157:515.0564;540.8185:305.9865;540.8214:307.853,541.277:174.7051;541.2798:246.3214;541.2826:672.8055;541.2855:2097.0243;541.2883:5124.658;541.2911:13992.2405;541.294:34926.0555;541.2968:62565.0242;541.2996:70447.0604;541.3024:51791.1792;541.3053:24563.8335;541.3081:8537.0512;541.3109:2511.2903;541.3138:1851.9748;541.3166:1277.8597;541.3194:1070.5688;541.3223:535.4022;541.3251:280.5214;541.3279:138.6078,541.7837:0.8941;541.7866:136.0889;541.7894:2460.6405;541.7922:10247.7551;541.7951:27307.0942;541.7979:52300.1265;541.8007:71034.3168;541.8036:65064.8053;541.8064:40447.178;541.8092:17316.1633;541.8121:6176.4814;541.8149:2244.3713;541.8177:1462.4667;541.8206:647.1392;541.8234:511.3144;541.8262:127.5735,542.2794:104.1786;542.2822:156.7307;542.2851:344.7057;542.2879:506.8106;542.2907:1268.8155;542.2936:3219.2384;542.2964:10779.8559;542.2992:27673.909;542.3021:49555.4111;542.3049:56343.3955;542.3077:42599.7169;542.3106:21802.8904;542.3134:8951.102;542.3162:4180.0095;542.3191:2495.1148;542.3219:1158.5914;542.3247:219.1475,542.781:0.0323;542.7838:120.1067;542.7866:386.0112;542.7895:390.0417;542.7923:524.425;542.7951:2061.0497;542.798:5676.7973;542.8008:14574.0887;542.8037:25788.046;542.8065:32108.3066;542.8093:26936.0704;542.8122:16739.5024;542.815:8436.623;542.8178:4075.405;542.8207:1867.7076;542.8235:831.7787;542.8263:0.0288,543.2856:650.0632;543.2884:665.9214;543.2913:638.054;543.2941:921.3587;543.297:1466.4265;543.2998:4201.578;543.3026:7073.0523;543.3055:10888.544;543.3083:12589.1407;543.3111:12029.7947;543.314:7882.5613;543.3168:4239.0032;543.3196:1888.8012;543.3225:773.1211;543.3253:373.3265;543.3281:1.2534,543.7962:333.415;543.799:349.7663;543.8018:620.2582;543.8047:1061.3039;543.8075:2331.8512;543.8103:4221.9311;543.8132:4567.7062;543.816:3105.3549;543.8189:1710.9379;543.8217:732.1561;543.8245:181.6256;543.8274:1.1544
MATCH       2352    0.83    2.980   2    1076.561463     539.2079:0.6844;539.2107:162.8341;539.2135:730.2045;539.2164:795.5744;539.2192:3424.9542;539.222:11182.2612;539.2248:30200.7398;539.2277:54114.282;539.2305:65414.8043;539.2333:52667.9744;539.2362:29324.318;539.239:10223.5245;539.2418:2841.31;539.2446:421.0614;539.2475:279.7581;539.2503:151.7146;539.2531:1.0219,539.7759:175.9479;539.7787:342.5856;539.7815:3058.177;539.7844:7175.0539;539.7872:10601.5773;539.79:10529.1364;539.7928:6889.4073;539.7957:2647.5712;539.7985:1852.3259;539.8013:1428.9469;539.8042:1218.2785;539.807:367.9176,540.2735:294.0741;540.2763:309.3372;540.2791:1292.3262;540.282:2732.117;540.2848:7367.3138;540.2876:14497.4877;540.2904:22990.2258;540.2933:26096.708;540.2961:21016.5691;540.2989:11307.4708;540.3017:3969.6405;540.3046:1185.3046;540.3074:325.9732;540.3102:291.3654,540.7713:0.1128;540.7741:130.1832;540.7769:184.3619;540.7798:485.3285;540.7826:2776.993;540.7854:5982.3129;540.7883:16336.3408;540.7911:38852.052;540.7939:60784.2899;540.7967:60689.1396;540.7996:40928.6008;540.8024:20853.2137;540.8052:10117.8245;540.8081:4496.8582;540.8109:1926.5453;540.8137:1323.4849;540.8166:1013.22;540.8194:707.6543;540.8222:477.7524;540.825:249.8319;540.8279:199.8769,541.2722:164.0115;541.275:232.0287;541.2778:401.9912;541.2807:547.8179;541.2835:1520.8177;541.2863:5384.7419;541.2891:17114.4291;541.292:41020.3586;541.2948:81227.6348;541.2976:111415.1455;541.3005:101749.295;541.3033:60316.0635;541.3061:27006.3099;541.309:10866.1946;541.3118:5182.7223;541.3146:2816.6806;541.3174:1455.3485;541.3203:781.9063;541.3231:768.9981;541.3259:557.0813,541.7818:0.5434;541.7846:843.1429;541.7874:2807.6779;541.7903:7638.5592;541.7931:23594.143;541.7959:62444.7256;541.7988:115943.4886;541.8016:141506.1083;541.8044:115038.4947;541.8072:64688.8605;541.8101:27503.0736;541.8129:11720.5256;541.8157:4540.0391;541.8186:2798.2874;541.8214:1985.3677;541.8242:822.501;541.8271:442.0587;541.8299:0.4029,542.2774:0.1762;542.2803:399.126;542.2831:384.2023;542.2859:728.0403;542.2888:1452.8012;542.2916:5650.7251;542.2944:17170.7027;542.2973:39428.1384;542.3001:80045.1073;542.3029:118477.9845;542.3058:118738.4568;542.3086:80683.7928;542.3114:40117.9163;542.3143:18568.0991;542.3171:7727.3049;542.3199:3264.0576;542.3228:1426.3368;542.3256:718.3113;542.3284:624.0312;542.3313:138.6019,542.779:172.1005;542.7818:325.2109;542.7847:314.0192;542.7875:344.3504;542.7903:763.1559;542.7932:2265.3553;542.796:8008.6388;542.7989:18828.7357;542.8017:43974.8065;542.8045:70380.447;542.8074:79274.6491;542.8102:58486.1279;542.813:32063.537;542.8159:12540.2731;542.8187:4603.8814;542.8215:2402.9261;542.8244:1610.0339;542.8272:499.1188;542.83:370.3681;542.8329:170.5785;542.8357:0.4935,543.2865:236.7838;543.2893:675.8591;543.2922:779.6504;543.295:1391.9954;543.2978:2419.0102;543.3007:8679.8388;543.3035:18934.558;543.3063:30474.1087;543.3092:35039.4464;543.312:29942.9297;543.3148:17770.8022;543.3177:8200.8829;543.3205:3762.264;543.3233:1860.736;543.3262:376.15,543.7857:147.3423;543.7885:195.7368;543.7914:351.2274;543.7942:682.9065;543.797:748.4476;543.7999:1383.0431;543.8027:2053.2536;543.8055:6950.9231;543.8084:10434.6418;543.8112:13122.7506;543.8141:10870.0924;543.8169:6119.4549;543.8197:1625.8266;543.8226:474.9817;543.8254:332.0472;543.8282:240.4938;543.8311:1.1692
MATCH       2353    0.83    2.980   2    1076.561463     nan:nan,539.7693:1.5516;539.7722:150.4946;539.775:202.2788;539.7778:646.3392;539.7806:1090.0703;539.7835:1484.3422;539.7863:1888.339;539.7891:2321.292;539.792:1472.4085;539.7948:723.384;539.7976:455.5099;539.8004:197.0022;539.8033:103.9873,540.2754:1.501;540.2782:174.2224;540.2811:203.1187;540.2839:594.6922;540.2867:2362.8064;540.2895:4403.1934;540.2924:5043.3112;540.2952:3512.6378;540.298:1880.0721;540.3009:1137.4706;540.3037:588.4585;540.3065:172.5157,540.7789:3.3157;540.7817:487.7122;540.7845:743.8252;540.7874:1638.3633;540.7902:3598.5951;540.793:7942.5203;540.7959:11902.5248;540.7987:10447.0064;540.8015:6058.5678;540.8043:1904.1586;540.8072:1028.587;540.81:525.1709;540.8128:381.6374;540.8157:298.0152,541.2826:566.1016;541.2854:601.267;541.2882:2140.7288;541.2911:6808.001;541.2939:16290.2957;541.2967:27900.0252;541.2996:30534.5966;541.3024:22029.2337;541.3052:10595.0488;541.3081:4967.3103;541.3109:2790.9395;541.3137:1365.2746;541.3166:810.4964;541.3194:461.261;541.3222:319.8142;541.325:297.4822;541.3279:181.2462,541.7724:0.2793;541.7752:99.0355;541.778:414.3148;541.7809:506.5266;541.7837:662.0321;541.7865:667.6064;541.7894:1141.5917;541.7922:4693.4165;541.795:15098.6019;541.7979:36289.728;541.8007:51500.7109;541.8035:45663.0617;541.8064:25117.293;541.8092:10974.3434;541.812:5212.6336;541.8148:2868.999;541.8177:1974.6503;541.8205:903.1441;541.8233:635.3766;541.8262:409.8625;541.829:397.1163;541.8318:122.3979,542.2822:94.0625;542.285:136.4764;542.2879:470.9173;542.2907:1116.3282;542.2935:2872.729;542.2964:10573.3478;542.2992:26861.3585;542.302:50413.8719;542.3049:62790.4966;542.3077:53015.1588;542.3105:29541.7116;542.3134:12558.8764;542.3162:5156.1712;542.319:2669.951;542.3219:1232.5891;542.3247:248.1775,542.7866:161.8884;542.7894:613.922;542.7923:1080.0469;542.7951:3001.7002;542.798:7178.6635;542.8008:19206.8721;542.8036:39860.5146;542.8065:57289.7609;542.8093:52021.0999;542.8121:33011.0834;542.815:14224.6793;542.8178:6949.9805;542.8206:3434.9299;542.8235:1640.3535;542.8263:640.3597;542.8291:562.0949;542.832:346.0242;542.8348:128.021;542.8376:0.0049,543.2913:135.742;543.2941:279.6799;543.2969:958.5553;543.2998:3692.7487;543.3026:8721.8984;543.3054:16761.5798;543.3083:27911.3634;543.3111:32245.9197;543.3139:25192.3181;543.3168:12290.0922;543.3196:5163.7445;543.3224:2389.5199;543.3253:1405.9867;543.3281:751.4225;543.331:149.1607;543.3338:0.2684,543.7933:211.284;543.7961:365.4858;543.799:427.7953;543.8018:1145.3766;543.8046:3037.1357;543.8075:5997.4003;543.8103:11017.5565;543.8132:12689.5415;543.816:9344.0737;543.8188:4161.2348;543.8217:2115.3973;543.8245:1077.6265;543.8273:647.6082;543.8302:498.7737;543.833:480.0528;543.8359:129.2064;543.8387:0.4507,544.2161:141.8149;544.2189:185.8728;544.2218:673.3575;544.2246:1537.5995;544.2274:2465.2829;544.2303:4652.8519;544.2331:10947.8232;544.236:21125.8647;544.2388:26164.0631;544.2416:21856.0659;544.2445:12764.4059;544.2473:6245.4474;544.2502:3100.0975;544.253:2843.1727;544.2558:2054.1716;544.2587:728.7164;544.2615:594.7627
MATCH       2354    0.85    2.980   2    1076.561463     nan:nan,nan:nan,540.218:457.8409;540.2208:687.9514;540.2236:680.4425;540.2265:1183.954;540.2293:2147.0119;540.2321:3158.681;540.235:5233.8412;540.2378:4751.342;540.2406:3132.561;540.2434:1352.2281;540.2463:1414.3332;540.2491:857.0906;540.2519:253.1199,540.7837:0.439;540.7865:538.1416;540.7893:3370.1322;540.7922:6445.275;540.795:8316.3636;540.7978:6733.3734;540.8007:4512.4112;540.8035:2570.0322;540.8063:1689.1113;540.8091:796.7205,541.2761:167.6177;541.2789:503.6077;541.2817:498.6559;541.2846:729.2359;541.2874:1586.6731;541.2902:4659.8068;541.293:9448.6334;541.2959:15361.4857;541.2987:16467.3797;541.3015:12983.3633;541.3044:7560.5121;541.3072:4409.9626;541.31:1596.1797;541.3129:382.4947;541.3157:96.2355;541.3185:0.1564,541.7828:278.3667;541.7857:637.9736;541.7885:1812.9048;541.7913:3974.441;541.7942:7388.2135;541.797:20681.9287;541.7998:34539.9906;541.8027:39028.7253;541.8055:27276.851;541.8083:13994.2126;541.8112:6139.0622;541.814:2792.4219;541.8168:1002.0721;541.8197:107.0889,542.2729:112.1887;542.2757:341.8198;542.2785:425.8896;542.2814:408.3714;542.2842:603.5128;542.287:1124.9102;542.2898:1732.607;542.2927:3177.8349;542.2955:10050.3609;542.2983:26715.0816;542.3012:51528.9731;542.304:66525.2066;542.3068:59019.1073;542.3097:36243.3893;542.3125:16816.8239;542.3153:6965.9834;542.3182:3202.4614;542.321:1947.5156;542.3238:615.7946;542.3267:554.2424;542.3295:393.6155;542.3323:324.2022;542.3352:318.1296,542.7858:156.3603;542.7886:592.025;542.7914:887.3643;542.7943:2051.333;542.7971:7672.3597;542.7999:23205.8721;542.8028:52070.6055;542.8056:77165.1514;542.8084:80091.6284;542.8113:56990.3748;542.8141:29133.3468;542.8169:10416.0708;542.8198:4466.9098;542.8226:2468.996;542.8254:1713.5519;542.8283:1473.3627;542.8311:932.2858;542.8339:543.3057;542.8368:335.1994;542.8396:274.1347,543.2876:102.7244;543.2904:191.652;543.2932:838.4327;543.2961:1805.6829;543.2989:4680.5645;543.3017:13525.4778;543.3046:31461.1517;543.3074:52074.7272;543.3103:61740.7203;543.3131:51668.1882;543.3159:31602.1478;543.3188:13723.6138;543.3216:6015.1861;543.3244:2518.2293;543.3273:1039.2106;543.3301:711.6913,543.7924:190.0796;543.7953:358.6249;543.7981:1035.9054;543.801:2400.2573;543.8038:6253.8309;543.8066:12977.9726;543.8095:20518.817;543.8123:26189.6559;543.8151:22203.4593;543.818:12353.1278;543.8208:5187.9239;543.8237:2828.3264;543.8265:1679.4824;543.8293:483.0455;543.8322:151.0009,544.2152:227.3219;544.2181:243.2138;544.2209:733.4293;544.2238:1839.5744;544.2266:4252.2377;544.2294:9785.406;544.2323:19199.8461;544.2351:31521.5265;544.238:37069.2537;544.2408:30511.7574;544.2436:17351.3018;544.2465:8795.2096;544.2493:5663.3564;544.2521:3425.967;544.255:1426.7816;544.2578:951.6104;544.2607:838.3939;544.2635:551.2516;544.2663:342.4433
MATCH       2355    0.84    2.980   2    1076.561463     nan:nan,nan:nan,540.2182:0.9274;540.2211:229.4464;540.2239:1135.5246;540.2267:2711.8526;540.2295:4386.1583;540.2324:7323.922;540.2352:9895.3882;540.238:9640.4778;540.2409:5386.3551;540.2437:2449.4162;540.2465:836.2845;540.2493:420.8445;540.2522:143.4024,540.7839:212.7589;540.7867:1053.6601;540.7896:2824.8271;540.7924:7219.4823;540.7952:10829.9237;540.7981:11842.4816;540.8009:7349.1933;540.8037:3452.4874;540.8066:1462.5414;540.8094:1042.5038;540.8122:171.4398,541.2848:235.0607;541.2876:1018.4468;541.2905:4432.6481;541.2933:15258.6463;541.2961:28972.9793;541.2989:38002.2977;541.3018:33451.6471;541.3046:21780.0874;541.3074:9883.3927;541.3103:3150.1671;541.3131:1765.2762;541.3159:866.8957;541.3188:422.968,541.7831:2.3192;541.7859:419.6025;541.7887:1197.4214;541.7916:4372.0091;541.7944:15442.9469;541.7972:42525.0231;541.8001:78797.4614;541.8029:97612.4138;541.8057:76863.0289;541.8086:39469.0156;541.8114:15416.6735;541.8142:6421.0802;541.8171:2834.2087;541.8199:714.3987,542.2844:632.7374;542.2873:1483.2298;542.2901:2390.5328;542.2929:5009.876;542.2958:16391.8288;542.2986:41774.6411;542.3014:95768.5699;542.3043:151340.6134;542.3071:159106.906;542.3099:106954.2685;542.3128:47654.2652;542.3156:17231.7001;542.3184:7821.9143;542.3213:5403.4506;542.3241:2540.0771;542.3269:1367.8345;542.3298:1277.5197;542.3326:728.5755;542.3354:474.1327;542.3383:469.4344;542.3411:151.4446,542.7832:676.9587;542.786:861.1008;542.7888:1089.7092;542.7917:1162.7013;542.7945:3443.3684;542.7973:11972.1426;542.8002:32678.8342;542.803:80454.2417;542.8058:146726.8661;542.8087:173154.3277;542.8115:131590.7006;542.8143:68724.8243;542.8172:28308.4699;542.82:13154.1025;542.8228:5927.5427;542.8257:3823.785;542.8285:1575.9492;542.8313:761.9208;542.8342:217.9822,543.2878:183.9369;543.2906:401.6004;543.2935:1566.0874;543.2963:2280.1101;543.2991:7129.6766;543.302:22513.0535;543.3048:50401.6252;543.3077:85659.0098;543.3105:112054.8791;543.3133:101833.6379;543.3162:63897.2053;543.319:30795.7653;543.3218:16417.865;543.3247:9460.5326;543.3275:5825.7086;543.3303:2520.1163;543.3332:1132.7558;543.336:361.9883,543.7955:208.4333;543.7984:1106.3662;543.8012:3209.0844;543.804:9767.1608;543.8069:21855.1342;543.8097:39078.2382;543.8125:51082.6164;543.8154:49560.7457;543.8182:34301.0587;543.821:16787.5957;543.8239:7400.0725;543.8267:3225.6046;543.8296:1174.5373;543.8324:317.2163;543.8352:0.4446,544.2183:142.1039;544.2212:1132.2176;544.224:2017.2381;544.2268:4510.316;544.2297:9453.2012;544.2325:21413.159;544.2353:41598.6501;544.2382:58323.5162;544.241:56609.2214;544.2439:39174.2115;544.2467:19964.598;544.2495:10774.0635;544.2524:6829.1022;544.2552:4305.3984;544.2581:2304.2463;544.2609:1574.5183;544.2637:1106.9039
MATCH       2356    0.84    2.980   2    1076.561463     nan:nan,nan:nan,540.2791:1.1103;540.2819:285.7104;540.2847:1162.2715;540.2876:2108.673;540.2904:2511.3123;540.2932:1965.4541;540.296:1762.3143;540.2989:1556.1948;540.3017:1207.5377;540.3045:772.7099;540.3074:339.3866;540.3102:227.325,540.7854:406.4;540.7882:1522.7724;540.791:3412.8033;540.7939:5935.2758;540.7967:6649.1359;540.7995:5329.5324;540.8024:1943.0039;540.8052:865.4282,541.2778:397.6765;541.2806:1092.9009;541.2834:1087.1945;541.2863:1640.6321;541.2891:2860.7564;541.2919:6415.3456;541.2948:14820.6598;541.2976:23998.8126;541.3004:23748.5527;541.3032:14695.6337;541.3061:7728.2561;541.3089:4505.2206;541.3117:2623.4324;541.3146:988.242;541.3174:618.6702,541.7789:604.1811;541.7817:614.8459;541.7845:741.7245;541.7874:3661.6637;541.7902:6757.198;541.793:10884.8994;541.7959:21582.9745;541.7987:40043.881;541.8015:52984.7049;541.8044:46503.423;541.8072:29185.8256;541.81:13630.5743;541.8129:6035.9564;541.8157:2900.6937;541.8185:1897.5682;541.8214:1059.3545;541.8242:780.5809;541.827:621.3513;541.8299:367.6822;541.8327:124.9081,542.2774:483.4112;542.2802:816.1498;542.2831:1738.3745;542.2859:2291.9515;542.2887:3043.7958;542.2916:6847.1734;542.2944:10615.2982;542.2972:18942.8174;542.3:39829.0511;542.3029:71824.2202;542.3057:80141.1323;542.3085:59066.5374;542.3114:28750.0601;542.3142:12284.1678;542.317:5903.0293;542.3199:2207.4865;542.3227:1993.5942;542.3255:974.3241;542.3284:562.8765;542.3312:118.4288,542.7846:491.0667;542.7875:1098.0089;542.7903:2408.218;542.7931:4553.3892;542.796:8064.6588;542.7988:19180.1987;542.8016:36904.375;542.8045:65266.6707;542.8073:83767.46;542.8101:77198.7885;542.813:46405.0653;542.8158:20122.6979;542.8186:8435.9387;542.8215:4569.3113;542.8243:2594.8443;542.8271:1276.4447;542.83:989.9169;542.8328:586.1466;542.8356:240.0101;542.8385:159.9175,543.2836:571.0079;543.2864:660.8812;543.2893:1368.4951;543.2921:2428.6775;543.2949:4754.2615;543.2978:7089.0284;543.3006:11395.495;543.3034:21737.497;543.3063:38047.7523;543.3091:52156.6209;543.312:50490.3543;543.3148:37535.7817;543.3176:20308.8257;543.3205:10090.8585;543.3233:4643.9876;543.3261:2622.6254;543.329:156.3768,543.7885:0.8006;543.7913:243.7516;543.7941:1627.2452;543.797:3551.807;543.7998:7071.1823;543.8027:6886.8093;543.8055:9345.1431;543.8083:17292.6919;543.8112:27086.6828;543.814:25525.9012;543.8168:17397.5229;543.8197:9036.029;543.8225:5179.292;543.8254:2503.4342;543.8282:1054.9518;543.831:424.3791,544.2198:288.2562;544.2226:900.2273;544.2255:1861.0469;544.2283:5646.8172;544.2311:12838.5971;544.234:22130.2826;544.2368:29549.8292;544.2396:30206.6138;544.2425:24051.3425;544.2453:13757.1093;544.2482:7709.4377;544.251:4389.2057;544.2538:3778.5571;544.2567:2672.7058;544.2595:1715.4788;544.2624:1291.1144;544.2652:1273.5889;544.268:1141.5477;544.2709:825.2396;544.2737:495.3182;544.2765:398.4754
MATCH       2357    0.83    2.980   2    
MATCH       2358    1.00    8.670   2    1223.629878     612.7944:1.909;612.7974:1173.5439;612.8004:2139.2657;612.8034:15933.5928;612.8064:60633.6029;612.8094:175185.0287;612.8124:482443.7474;612.8154:1184439.6777;612.8185:1963674.561;612.8215:2071591.1042;612.8245:1393345.1526;612.8275:617334.3017;612.8305:243316.2711;612.8335:107174.5967;612.8365:56976.1458;612.8395:36328.3467;612.8426:23956.0983;612.8456:17037.3126;612.8486:7623.6651;612.8516:4142.2973;612.8546:2973.5757;612.8576:2693.5623;612.8606:2370.3715;612.8636:1311.8485;612.8666:1198.4206,613.2944:1248.9586;613.2974:2405.9707;613.3004:2395.9357;613.3034:6970.8561;613.3065:26468.1057;613.3095:86110.7844;613.3125:232312.7819;613.3155:568273.0968;613.3185:1114626.016;613.3215:1458852.7008;613.3245:1235689.4432;613.3275:689403.189;613.3306:286273.259;613.3336:123115.5996;613.3366:55634.4202;613.3396:30855.8059;613.3426:21289.4473;613.3456:15758.6931;613.3486:10019.2714;613.3516:6415.0594;613.3547:5193.8418;613.3577:3364.7916;613.3607:1765.9004;613.3637:1647.7518;613.3667:1342.1265;613.3697:1156.2843,613.8037:2.012;613.8067:4330.6965;613.8097:25120.7498;613.8127:65646.4398;613.8157:171733.7145;613.8188:367030.5235;613.8218:539938.3796;613.8248:536555.193;613.8278:354053.9929;613.8308:167879.6619;613.8338:67354.8075;613.8368:29801.1022;613.8399:15784.4486;613.8429:8084.132;613.8459:2685.1991;613.8489:2615.6025;613.8519:1239.9709;613.8549:1192.3203,614.2981:0.057;614.3011:940.0528;614.3041:1910.018;614.3072:2352.0034;614.3102:6715.1507;614.3132:13109.9576;614.3162:40323.5944;614.3192:94893.1276;614.3222:150784.1117;614.3252:166542.6874;614.3283:127975.2709;614.3313:72959.003;614.3343:30924.0588;614.3373:11308.6384;614.3403:4487.9185;614.3433:2006.368;614.3464:1335.9916;614.3494:925.9904;614.3524:0.0051,614.8138:1267.4001;614.8169:5139.677;614.8199:13813.4208;614.8229:30996.7696;614.8259:33219.0617;614.8289:28493.0673;614.8319:17973.7852;614.835:4114.2674;614.838:3032.6371;614.841:1207.3093;614.844:0.6046,615.3147:0.9967;615.3177:1234.7676;615.3207:2698.2376;615.3238:8796.3968;615.3268:11134.8021;615.3298:10688.2945;615.3328:7995.3351;615.3358:1003.1584;615.3388:1.0078
MATCH       2359    0.90    8.670   2    1223.629878     612.7979:1686.8923;612.8009:1816.2487;612.804:6469.1736;612.807:18634.1291;612.81:47954.792;612.813:123793.4055;612.816:268318.952;612.819:381308.3182;612.822:356739.4586;612.825:224722.1992;612.8281:109502.7999;612.8311:55703.2164;612.8341:44006.3545,613.298:4285.9043;613.301:5166.5318;613.304:9783.1111;613.307:23358.4719;613.31:62739.9794;613.313:161263.7289;613.3161:418650.9158;613.3191:850228.5581;613.3221:1199812.6661;613.3251:1110617.1032;613.3281:703064.169;613.3311:332419.665;613.3341:152870.8049;613.3371:84118.2004;613.3402:60087.4176;613.3432:55270.3018;613.3462:56538.207;613.3492:44662.4726;613.3522:25699.677;613.3552:13059.4953;613.3582:11804.9929;613.3612:9090.8677;613.3643:7444.9507;613.3673:7539.0927,613.7952:3577.2958;613.7982:4497.0782;613.8012:4671.0017;613.8042:5082.2196;613.8073:14662.6124;613.8103:45414.6416;613.8133:134447.9284;613.8163:350265.4353;613.8193:860786.287;613.8223:1656339.4218;613.8253:2181757.1239;613.8284:1935993.3528;613.8314:1180398.6604;613.8344:543626.569;613.8374:237525.151;613.8404:116310.787;613.8434:61133.8615;613.8464:40826.1575;613.8495:30031.37;613.8525:24557.9275;613.8555:18722.4346;613.8585:14187.856;613.8615:11014.369;613.8645:8311.6015;613.8675:6377.8749;613.8706:4521.0254,614.3047:8306.9847;614.3077:11383.9609;614.3107:25989.7533;614.3137:69919.3574;614.3168:196753.1413;614.3198:512591.9598;614.3228:1215659.3099;614.3258:2132192.6638;614.3288:2572907.1569;614.3318:2066644.0257;614.3349:1153861.4571;614.3379:510818.625;614.3409:229423.112;614.3439:114227.8628;614.3469:62206.6832;614.3499:39406.8612;614.3529:29383.9655;614.356:21495.7061;614.359:15391.8399;614.362:10998.2867;614.365:9451.0774;614.368:7354.7846;614.371:6995.3297;614.3741:6470.9464,614.7933:3160.8411;614.7963:3973.189;614.7993:4832.2071;614.8023:7369.1404;614.8053:8053.3668;614.8084:9962.2689;614.8114:14018.9654;614.8144:31014.1232;614.8174:82805.6087;614.8204:233633.1636;614.8234:568490.9114;614.8265:1207266.5007;614.8295:1844751.0166;614.8325:1937003.9067;614.8355:1368435.6051;614.8385:699111.3509;614.8415:311180.9787;614.8446:148702.1341;614.8476:77065.7961;614.8506:41738.4822;614.8536:29015.4436;614.8566:18635.0985;614.8596:13783.9406;614.8627:11192.5626;614.8657:9787.972;614.8687:6717.1058;614.8717:6046.5843;614.8747:5351.0543;614.8778:4773.4961;614.8808:4288.2332,615.3032:4513.9931;615.3062:5902.2043;615.3092:6912.6774;615.3122:8167.6558;615.3153:14220.2002;615.3183:36491.4155;615.3213:90253.4086;615.3243:224108.9731;615.3273:513102.2377;615.3303:915055.6601;615.3334:1166350.4774;615.3364:1027189.2498;615.3394:635819.065;615.3424:293949.7601;615.3454:134747.8474;615.3485:68619.1761;615.3515:37330.751;615.3545:23567.6327;615.3575:18507.0504;615.3605:13654.4509;615.3635:10561.2539;615.3666:9675.5015;615.3696:7638.3616;615.3726:5460.4823;615.3756:5008.1002,615.8133:3716.4911;615.8163:5918.3863;615.8193:14179.4819;615.8224:30075.2462;615.8254:80590.2043;615.8284:187624.8715;615.8314:351875.4024;615.8344:511351.7664;615.8375:543154.5488;615.8405:418120.0226;615.8435:240780.3817;615.8465:119542.841;615.8495:54132.2846;615.8526:27223.3437;615.8556:17911.1904;615.8586:11680.3638;615.8616:9880.2296;615.8646:8801.3247;615.8677:7803.0801;615.8707:7181.9009;615.8737:6398.1089;615.8767:5998.1458;615.8797:4918.5088;615.8827:4275.8087;615.8858:3524.026;615.8888:2942.3214,616.3116:5308.2097;616.3146:6265.5477;616.3176:7540.3551;616.3206:9698.1995;616.3236:13826.3454;616.3267:30706.567;616.3297:68446.5426;616.3327:126637.3469;616.3357:194984.0763;616.3387:240511.8222;616.3418:219701.053;616.3448:147706.032;616.3478:74884.3889;616.3508:37768.3996;616.3538:20385.7552;616.3569:14062.8435;616.3599:9497.1968;616.3629:8323.7579;616.3659:6819.1764;616.3689:5101.651;616.372:3990.4191,616.81:3754.9746;616.813:4298.5983;616.816:4649.6823;616.8191:5460.0188;616.8221:5328.4774;616.8251:6853.1601;616.8281:13641.5191;616.8312:25012.2753;616.8342:44514.9578;616.8372:73318.425;616.8402:99793.5535;616.8432:102535.2928;616.8463:74323.048;616.8493:44311.2518;616.8523:23050.5059;616.8553:13645.7872;616.8583:7930.9405;616.8614:5391.7232;616.8644:5559.3877;616.8674:5034.5387;616.8704:5064.5426;616.8735:3512.9912
MATCH       2360    0.91    8.670   2    1223.629878     612.8331:47849.7827;612.8361:97218.8752;612.8391:258643.4934;612.8421:492169.0867;612.8451:589550.475;612.8481:440420.5961;612.8511:210695.2021;612.8542:75212.292;612.8572:29297.8561;612.8602:12525.6206;612.8632:8347.7135;612.8662:7974.5249;612.8692:8065.6167;612.8722:6767.48;612.8752:5023.9028;612.8782:4914.0966;612.8813:5057.238;612.8843:5233.7792;612.8873:5293.9289;612.8903:4806.5961;612.8933:4653.9027,613.297:2393.0744;613.3:4653.6664;613.303:10201.8554;613.306:15008.2158;613.309:29173.1187;613.312:67812.6905;613.315:159972.9965;613.3181:341764.5338;613.3211:544769.3336;613.3241:601839.5519;613.3271:458952.0057;613.3301:252649.0404;613.3331:121190.9398;613.3361:79128.355,613.8002:5426.5446;613.8032:6401.5419;613.8063:9216.7124;613.8093:22049.7496;613.8123:58341.6181;613.8153:146665.0984;613.8183:372890.0998;613.8213:821028.1699;613.8243:1333762.5972;613.8274:1455852.4559;613.8304:1065838.9421;613.8334:551858.6074;613.8364:242107.0311;613.8394:119692.0024;613.8424:79058.6948;613.8454:80992.2118,614.2977:7727.34;614.3007:8174.3023;614.3037:9723.4436;614.3067:9778.7149;614.3097:15183.0798;614.3127:38108.3814;614.3158:112927.9494;614.3188:300529.2167;614.3218:769043.7468;614.3248:1659267.7336;614.3278:2550819.4973;614.3308:2599416.3886;614.3338:1772095.4583;614.3369:849224.8583;614.3399:377333.6085;614.3429:188107.5183;614.3459:105683.0654;614.3489:61975.9049;614.3519:45369.7619;614.355:34207.0024;614.358:25606.8325;614.361:18434.0505;614.364:10267.0492;614.367:9132.6686;614.37:7406.7759;614.373:7202.685;614.3761:5808.1381;614.3791:6081.3605;614.3821:5758.5465;614.3851:5940.4784;614.3881:3503.103,614.7893:5234.4311;614.7923:6474.4498;614.7953:7701.3297;614.7983:9483.1777;614.8013:10755.6582;614.8043:11937.1877;614.8074:11763.6282;614.8104:12891.4817;614.8134:24462.5565;614.8164:69635.4819;614.8194:202267.6359;614.8224:528024.9942;614.8255:1280804.5025;614.8285:2563172.9171;614.8315:3565593.3635;614.8345:3307039.8143;614.8375:2034819.3606;614.8405:933710.1297;614.8436:402036.0176;614.8466:198734.0765;614.8496:107691.2764;614.8526:67151.4633;614.8556:42145.3814;614.8586:29325.845;614.8617:20947.5749;614.8647:14663.2244;614.8677:10717.2971;614.8707:9461.9201;614.8737:9599.3549;614.8767:9702.0191;614.8798:8134.355;614.8828:8437.4928;614.8858:7652.2301;614.8888:7687.3094,615.3022:6086.8739;615.3052:8018.7187;615.3082:9741.865;615.3112:12538.3603;615.3143:19026.3766;615.3173:39485.0189;615.3203:109513.0757;615.3233:292299.1707;615.3263:741872.7115;615.3293:1701988.2425;615.3324:2950785.2955;615.3354:3523430.7522;615.3384:2804774.359;615.3414:1521381.0844;615.3444:651150.0686;615.3475:307601.2006;615.3505:164137.7772;615.3535:94579.4285;615.3565:62090.9027;615.3595:39089.6451;615.3625:28848.1873;615.3656:18701.2943;615.3686:12749.3104;615.3716:9702.1201;615.3746:9787.4343;615.3776:9280.0507;615.3807:9438.3209;615.3837:9229.4388;615.3867:8283.8045;615.3897:6864.3314,615.8123:5808.0041;615.8153:9229.9818;615.8183:18386.8903;615.8214:46569.1288;615.8244:140444.3929;615.8274:369703.6795;615.8304:869852.4387;615.8334:1714565.8674;615.8365:2462278.135;615.8395:2447190.3542;615.8425:1665236.962;615.8455:824082.5151;615.8485:360451.342;615.8516:174256.9501;615.8546:97438.4486;615.8576:57840.5155;615.8606:37604.0822;615.8636:26396.4694;615.8666:18882.255;615.8697:14134.9353;615.8727:10709.2518;615.8757:9210.8833;615.8787:7119.717;615.8817:6799.9922;615.8848:6202.5354,616.3136:6977.9665;616.3166:7558.2687;616.3196:12175.7844;616.3226:25153.1457;616.3257:58804.6917;616.3287:154977.7174;616.3317:375671.6914;616.3347:772618.1315;616.3377:1246772.272;616.3408:1456304.091;616.3438:1179477.1417;616.3468:687343.2201;616.3498:322385.1956;616.3528:156046.1685;616.3559:84467.8575;616.3589:52489.8001;616.3619:33589.2149;616.3649:21771.1134;616.3679:16239.959;616.371:11657.8438;616.374:10187.1871,616.815:5858.3967;616.8181:6175.0175;616.8211:9452.8924;616.8241:13287.4949;616.8271:24615.8263;616.8302:64644.8878;616.8332:146812.6058;616.8362:307135.409;616.8392:510840.6505;616.8422:653124.0503;616.8453:595121.2381;616.8483:394821.5857;616.8513:199959.3505;616.8543:92784.5912;616.8573:49031.0697;616.8604:28103.4121;616.8634:17035.6287;616.8664:12557.7271;616.8694:11274.7363;616.8725:8504.0006;616.8755:6565.5248;616.8785:5216.0622,617.3137:6230.7224;617.3167:8904.9771;617.3197:10137.857;617.3228:10389.0944;617.3258:12789.9008;617.3288:23096.3823;617.3318:39375.8793;617.3349:67228.1307;617.3379:116765.1021;617.3409:187353.0963;617.3439:237526.0441;617.347:231585.2523;617.35:167025.7424;617.353:91930.1873;617.356:42447.789;617.359:24394.449;617.3621:18975.236;617.3651:14825.6961;617.3681:13365.073;617.3711:10307.8737;617.3742:9579.1077;617.3772:9000.8241;617.3802:7870.8251
MATCH       2361    0.90    8.670   2    1223.629878     nan:nan,613.2976:3933.7662;613.3006:4292.8731;613.3037:7496.6495;613.3067:14038.6703;613.3097:32884.3034;613.3127:74252.5318;613.3157:162963.1038;613.3187:332753.5859;613.3217:501154.9298;613.3247:518223.8421;613.3278:361651.8606;613.3308:185453.5306;613.3338:93640.9326;613.3368:79663.4582,613.8039:5224.6362;613.8069:9364.8441;613.8099:21580.4579;613.8129:61945.0369;613.816:150604.2087;613.819:383827.2211;613.822:803230.6963;613.825:1193032.841;613.828:1185714.7225;613.831:802605.5335;613.834:394414.8556;613.8371:176021.3177;613.8401:92265.7401;613.8431:82560.524,614.3013:6129.1273;614.3043:7230.147;614.3074:8145.4191;614.3104:13507.1007;614.3134:51640.6865;614.3164:144707.3101;614.3194:374848.9067;614.3224:885391.7095;614.3255:1791051.212;614.3285:2497440.3643;614.3315:2349116.5248;614.3345:1470559.7993;614.3375:693632.1731;614.3405:310945.5249;614.3435:158181.566;614.3466:95521.6001;614.3496:60719.7293;614.3526:44006.356;614.3556:32222.8257;614.3586:23415.9613;614.3616:15501.3823;614.3647:14094.4211;614.3677:10827.1813;614.3707:9769.0523;614.3737:7822.7072;614.3767:8074.5002;614.3797:5507.207,614.796:6212.5511;614.799:6489.2318;614.802:8014.2443;614.805:10379.8524;614.808:10086.1775;614.811:16379.8052;614.814:32299.2799;614.8171:97400.3717;614.8201:263490.6774;614.8231:673506.4597;614.8261:1631608.3922;614.8291:3106557.6676;614.8321:3970333.9418;614.8352:3338335.7656;614.8382:1890822.2246;614.8412:829018.726;614.8442:373222.1317;614.8472:195511.8073;614.8502:110965.3227;614.8533:69476.8139;614.8563:42629.3761;614.8593:33957.2036;614.8623:20840.5704;614.8653:14852.7367;614.8684:10656.5707,615.3028:9070.2937;615.3059:10044.0586;615.3089:12290.349;615.3119:12721.4665;615.3149:18271.4658;615.3179:52177.1289;615.3209:150144.9288;615.324:412629.822;615.327:1050295.8864;615.33:2349258.6839;615.333:3915158.6676;615.336:4370586.6351;615.3391:3240847.004;615.3421:1608608.8939;615.3451:677721.8945;615.3481:299089.614;615.3511:162452.5258;615.3541:99500.3997;615.3572:67214.0164;615.3602:49437.7722;615.3632:35223.0502;615.3662:23723.9665;615.3692:18284.4232;615.3723:14469.893;615.3753:11814.7968;615.3783:10091.2734;615.3813:9693.7073;615.3843:9448.2377;615.3873:7102.3924;615.3904:7411.1708;615.3934:7367.7559;615.3964:7180.845;615.3994:7349.4123,615.8099:9544.0456;615.813:10621.6827;615.816:15749.1829;615.819:31465.5205;615.822:83130.715;615.825:224608.5655;615.8281:568653.6693;615.8311:1353107.904;615.8341:2599104.8641;615.8371:3531333.1108;615.8401:3235489.7802;615.8431:2031205.1048;615.8462:949282.5799;615.8492:406431.081;615.8522:202818.7325;615.8552:116885.7875;615.8582:70920.4994;615.8613:42532.8535;615.8643:28630.2245;615.8673:20174.1312;615.8703:14407.035;615.8733:11175.2445;615.8764:10083.404;615.8794:9331.6844;615.8824:8967.2644;615.8854:8519.126;615.8884:8006.1338,616.3142:10321.9361;616.3172:10449.7566;616.3203:18742.5607;616.3233:41591.3822;616.3263:108003.9274;616.3293:267860.6053;616.3323:621350.1264;616.3354:1270924.6492;616.3384:1986480.103;616.3414:2163793.3253;616.3444:1639909.3671;616.3474:888426.3003;616.3505:403397.8351;616.3535:191888.1932;616.3565:98827.7041;616.3595:57493.1517;616.3626:39703.2075;616.3656:30051.5298;616.3686:23010.1217;616.3716:17100.7556;616.3746:13716.1537;616.3777:9308.3097;616.3807:8737.8938;616.3837:8680.0897,616.8127:7736.0549;616.8157:7730.0903;616.8187:9012.0865;616.8217:13093.9683;616.8248:21905.7357;616.8278:45876.9501;616.8308:106289.3855;616.8338:246992.2756;616.8368:514197.6179;616.8399:845053.0487;616.8429:1024910.2239;616.8459:887046.2272;616.8489:557890.4749;616.852:265685.6004;616.855:120644.9661;616.858:60303.4779;616.861:36501.5725;616.864:26678.4668;616.8671:20283.826;616.8701:14744.0672;616.8731:11054.0585;616.8761:9398.3062;616.8792:7578.5269;616.8822:6290.6761;616.8852:5809.7725,617.3113:9230.6314;617.3144:9140.0823;617.3174:8952.3209;617.3204:8728.2695;617.3234:9271.2598;617.3264:19247.4285;617.3295:33701.6025;617.3325:60013.5244;617.3355:110188.5104;617.3385:196793.858;617.3416:317649.8108;617.3446:387668.9235;617.3476:353747.5182;617.3506:238415.1238;617.3536:130527.7133;617.3567:67953.3063;617.3597:39983.6363;617.3627:24913.3483;617.3657:15656.785;617.3688:12654.4757;617.3718:11758.0437;617.3748:12213.6766;617.3778:9693.5614;617.3809:8799.3025;617.3839:8100.2225;617.3869:8301.7877,617.8072:6920.1836;617.8102:7235.6771;617.8132:7645.5198;617.8162:7553.8062;617.8193:7753.2813;617.8223:8580.6884;617.8253:11673.7422;617.8283:15131.0432;617.8313:22282.4968;617.8344:35057.6999;617.8374:55384.2529;617.8404:75440.0311;617.8434:100909.5298;617.8465:120582.7854;617.8495:118735.2597;617.8525:89780.568;617.8555:55324.0896;617.8586:31263.3346;617.8616:19601.5254;617.8646:12632.6633;617.8676:10354.9165;617.8707:8933.4544;617.8737:8084.818;617.8767:7025.8652;617.8797:7053.7243
MATCH       2362    0.88    8.670   2    1223.629878     612.8331:44349.5866;612.8361:88085.9906;612.8391:242440.0301;612.8421:497435.6817;612.8452:620582.7658;612.8482:489438.3057;612.8512:241969.0857;612.8542:83029.3882;612.8572:22909.5291;612.8602:8337.2086;612.8632:6761.6562;612.8662:6705.5849,nan:nan,613.8033:3580.7256;613.8063:6025.7123;613.8093:9726.8242;613.8123:24014.4334;613.8153:69766.5919;613.8184:179555.0529;613.8214:379707.8262;613.8244:569549.3973;613.8274:579935.4113;613.8304:399868.0498;613.8334:206808.3906;613.8364:103939.84;613.8395:57773.5795,614.3067:8376.1441;614.3098:9582.0296;614.3128:23857.4073;614.3158:67674.5197;614.3188:171542.3477;614.3218:407901.1637;614.3248:832671.5264;614.3279:1210975.5117;614.3309:1208172.4195;614.3339:823076.8588;614.3369:413246.3852;614.3399:190560.7912;614.3429:96515.3259;614.346:62966.2853;614.349:53709.7949;614.352:46904.0455;614.355:31414.6804;614.358:19239.8462;614.361:16101.5191;614.364:11701.7235;614.3671:6345.8994;614.3701:5397.3566;614.3731:4370.9347;614.3761:4145.6886,614.8074:7421.1113;614.8104:7862.7251;614.8134:20271.6691;614.8165:55424.5152;614.8195:138194.8726;614.8225:355683.4446;614.8255:883941.569;614.8285:1791475.3681;614.8315:2485708.7259;614.8346:2298028.7461;614.8376:1432863.698;614.8406:676431.7253;614.8436:302592.9216;614.8466:145842.3043;614.8496:79783.5139;614.8527:46345.4894;614.8557:31408.0073;614.8587:22715.6498;614.8617:18520.4568;614.8647:11061.3664;614.8677:7609.1486,615.3113:10499.5665;615.3143:15726.9808;615.3173:33868.0441;615.3203:106426.5951;615.3234:292725.7494;615.3264:760618.3833;615.3294:1806614.7037;615.3324:3268549.0233;615.3354:4042800.8826;615.3384:3331722.9668;615.3415:1858871.8343;615.3445:789712.4539;615.3475:355473.5192;615.3505:190770.9647;615.3535:110930.9369;615.3566:69983.8164;615.3596:45741.4832;615.3626:30018.6445;615.3656:21115.6089;615.3686:15035.7066;615.3716:12088.3881;615.3747:9720.9324;615.3777:10193.0946;615.3807:10610.1649;615.3837:10054.2181;615.3867:9769.8577;615.3898:9082.5512;615.3928:9387.3554;615.3958:8916.9937;615.3988:8061.4341;615.4018:6691.9008,615.8033:9092.3927;615.8063:9183.9257;615.8093:10082.4752;615.8123:11630.624;615.8154:13997.8383;615.8184:23154.9101;615.8214:60038.3299;615.8244:191930.0251;615.8274:522563.5142;615.8305:1279062.5258;615.8335:2794363.4256;615.8365:4354018.1414;615.8395:4517002.4198;615.8425:3098736.8776;615.8456:1490657.3159;615.8486:641370.655;615.8516:301980.1244;615.8546:161994.6511;615.8576:86505.9588;615.8607:59243.1673;615.8637:42714.211;615.8667:31392.2858;615.8697:22822.4968;615.8727:15950.5994;615.8758:10997.2576;615.8788:9208.1669,616.3136:8738.8506;616.3166:9643.0456;616.3197:13141.3655;616.3227:36296.5216;616.3257:100280.2954;616.3287:293177.6172;616.3317:748669.8305;616.3348:1721459.2439;616.3378:3105384.6346;616.3408:3905127.6534;616.3438:3305153.3219;616.3468:1913291.1262;616.3499:854606.9645;616.3529:378437.5219;616.3559:195563.0476;616.3589:116367.2583;616.3619:70256.9582;616.365:49108.8988;616.368:31702.1449;616.371:24231.2323;616.374:19921.7523;616.377:14856.333;616.3801:11416.8736;616.3831:8604.7008;616.3861:8937.3181;616.3891:8030.4459;616.3921:6553.2202,616.809:6925.1217;616.8121:7216.7872;616.8151:7143.8908;616.8181:8558.2929;616.8211:11350.3896;616.8242:21839.267;616.8272:50823.1565;616.8302:152040.4283;616.8332:380203.2311;616.8362:872979.4376;616.8393:1649381.0775;616.8423:2290729.9322;616.8453:2229395.7836;616.8483:1506765.6477;616.8513:752743.8441;616.8544:328401.2291;616.8574:163317.5704;616.8604:92517.7489;616.8634:54787.2691;616.8665:32520.6172;616.8695:22376.9653;616.8725:16294.3373;616.8755:12224.5675;616.8785:9295.215;616.8816:6882.4229,617.3107:7025.3339;617.3137:8255.1922;617.3168:9031.6239;617.3198:8936.2667;617.3228:9689.9251;617.3258:21303.6205;617.3289:42533.9752;617.3319:84731.0206;617.3349:176712.4577;617.3379:385006.5692;617.3409:701757.7664;617.344:997479.8495;617.347:1031634.5005;617.35:769219.4325;617.353:427562.1794;617.3561:201591.6763;617.3591:96968.8843;617.3621:50681.6364;617.3651:30693.5658;617.3682:23816.1687;617.3712:16197.2785;617.3742:13421.5981;617.3772:10689.1208;617.3802:9605.7013;617.3833:9570.7007;617.3863:8040.3944;617.3893:7617.8411,617.8217:7232.9461;617.8247:8923.3581;617.8277:12742.7536;617.8307:19249.9896;617.8338:34110.7793;617.8368:65888.062;617.8398:131972.5725;617.8428:237167.3774;617.8459:343071.4772;617.8489:363884.1006;617.8519:279711.1706;617.8549:160710.8657;617.858:72494.5852;617.861:37864.4702;617.864:22012.6325;617.867:15248.9871;617.8701:9082.2935;617.8731:8621.3195;617.8761:6956.7907,618.3268:11513.9648;618.3298:13978.6993;618.3328:31255.1382;618.3359:61400.5346;618.3389:98026.4268;618.3419:124687.9081;618.3449:131104.3919;618.348:130088.4727;618.351:115025.0893;618.354:97418.3533;618.357:67229.4645;618.3601:46572.3663;618.3631:25980.6805;618.3661:13291.2466;618.3691:11798.1934;618.3722:12180.45;618.3752:11316.6344;618.3782:6798.5268
MATCH       2363    0.80    8.670   2    1223.629878     nan:nan,nan:nan,613.8023:8191.9566;613.8053:10793.2289;613.8083:16933.5715;613.8113:38767.7277;613.8143:93647.0233;613.8173:248404.0235;613.8204:539399.7192;613.8234:844281.2211;613.8264:905659.111;613.8294:669998.4774;613.8324:361798.6924;613.8354:177486.3331;613.8384:115850.9998,614.3057:13831.906;614.3088:16485.9847;614.3118:27564.4608;614.3148:65346.1757;614.3178:153075.6202;614.3208:331026.5893;614.3238:652570.0581;614.3268:966876.2399;614.3299:1004290.6861;614.3329:717313.7331;614.3359:376686.1753;614.3389:177819.4025;614.3419:98957.2233;614.3449:73544.6757,614.8094:9216.9754;614.8124:12136.048;614.8154:30302.1107;614.8185:83602.9514;614.8215:219049.9259;614.8245:486733.3578;614.8275:952826.4552;614.8305:1358650.3728;614.8335:1340711.0692;614.8366:903859.7774;614.8396:454865.6684;614.8426:204329.1908;614.8456:107149.9482;614.8486:66841.1463;614.8516:41213.7984;614.8547:28925.2633;614.8577:19755.4686;614.8607:16894.929;614.8637:13849.2636;614.8667:12559.7804;614.8697:11058.908;614.8728:11088.8889;614.8758:8698.5665;614.8788:8731.1653;614.8818:8872.6689;614.8848:7808.6635;614.8878:7530.737;614.8909:6672.5257,615.3103:14347.2487;615.3133:17523.3529;615.3163:29201.1103;615.3193:62800.6004;615.3223:166417.5137;615.3254:411855.8074;615.3284:963536.8341;615.3314:1856482.5061;615.3344:2508164.4032;615.3374:2290089.3377;615.3404:1411490.0446;615.3435:655248.2919;615.3465:302947.5427;615.3495:153313.3808;615.3525:87174.2501;615.3555:53506.8995;615.3586:39769.9448;615.3616:31042.1839;615.3646:24847.3954;615.3676:16521.8416;615.3706:12939.2467;615.3736:12351.0753;615.3767:12076.4748;615.3797:12094.9539;615.3827:11602.3124;615.3857:10942.4995,615.8083:14021.1202;615.8113:14669.6538;615.8143:15625.0003;615.8174:20599.9784;615.8204:43547.088;615.8234:123857.0828;615.8264:322603.9871;615.8294:826187.9525;615.8325:1928707.562;615.8355:3381109.889;615.8385:3987233.6026;615.8415:3124934.4361;615.8445:1690757.8534;615.8476:742579.8257;615.8506:336299.2229;615.8536:177621.8837;615.8566:102544.9665;615.8596:65831.6838;615.8627:47327.8238;615.8657:32030.5852;615.8687:23017.7345;615.8717:17395.0781;615.8747:14297.5562;615.8777:13337.9512,616.3096:14623.5958;616.3126:16328.0672;616.3156:18627.6753;616.3186:26740.1059;616.3217:44873.4382;616.3247:96296.0878;616.3277:242216.5149;616.3307:580269.5713;616.3337:1433941.8714;616.3368:2989665.0382;616.3398:4432130.2972;616.3428:4345045.862;616.3458:2850016.245;616.3488:1347553.4769;616.3519:579232.4641;616.3549:283643.6015;616.3579:158482.405;616.3609:98149.9011;616.3639:68269.5709;616.367:47341.2472;616.37:34028.4475;616.373:23954.6816;616.376:18230.4109;616.379:14542.3277;616.3821:14918.8543;616.3851:15120.705;616.3881:13439.5452;616.3911:12320.1057,616.8171:14067.2506;616.8201:16626.6752;616.8231:23185.9316;616.8262:51845.7776;616.8292:137927.5281;616.8322:362762.3156;616.8352:902261.0104;616.8382:1958669.6594;616.8413:3242124.6139;616.8443:3711149.0014;616.8473:2916747.8869;616.8503:1599095.2275;616.8533:713935.3491;616.8564:321130.7973;616.8594:163309.9891;616.8624:100210.7013;616.8654:67073.8141;616.8685:48075.8866;616.8715:34074.6648;616.8745:25781.165;616.8775:20238.4743;616.8805:16068.8057;616.8836:14336.7158;616.8866:14663.7208;616.8896:14894.6387;616.8926:14248.2072;616.8956:11991.2228;616.8987:10433.1811,617.3157:14853.4696;617.3188:15229.4391;617.3218:19069.5484;617.3248:32207.0945;617.3278:56068.2088;617.3309:107582.6495;617.3339:224046.1276;617.3369:483519.2697;617.3399:1007922.511;617.3429:1734338.4467;617.346:2137085.2778;617.349:1830820.1765;617.352:1112356.4822;617.355:534519.0011;617.3581:253649.542;617.3611:132347.6568;617.3641:75845.6776;617.3671:45014.8883;617.3701:31994.6148;617.3732:29649.7843;617.3762:24113.7001;617.3792:20286.7233;617.3822:15012.9991;617.3853:12638.0257;617.3883:9519.4944;617.3913:9125.2716;617.3943:8200.5276,617.8237:11970.7861;617.8267:19975.001;617.8297:28912.3122;617.8327:49355.1871;617.8358:96838.4596;617.8388:206222.2938;617.8418:409449.2909;617.8448:677204.7036;617.8479:832896.3143;617.8509:744722.4681;617.8539:477837.1084;617.8569:237814.0596;617.86:111795.6026;617.863:58733.5588;617.866:36184.3788;617.869:25626.3529;617.8721:19302.9737;617.8751:16171.8654;617.8781:15300.5047;617.8811:14126.7189;617.8841:11991.7714;617.8872:11036.7761;617.8902:11112.9237;617.8932:9473.6143;617.8962:8190.682,618.3167:14228.6395;618.3197:15290.5799;618.3227:16048.473;618.3258:15442.1905;618.3288:18405.6645;618.3318:24768.7412;618.3348:41192.563;618.3379:73945.896;618.3409:113680.3021;618.3439:169143.802;618.3469:241557.813;618.35:276022.0008;618.353:243042.5458;618.356:167214.2249;618.359:102717.8848;618.3621:56246.6487;618.3651:35132.1708;618.3681:26871.6333;618.3711:19812.1912;618.3742:16352.2345;618.3772:17081.9032;618.3802:14516.1662;618.3832:11676.0319;618.3863:9689.8976;618.3893:8644.1816;618.3923:9055.7191
MATCH       2364    0.87    8.670   2    1223.629878     nan:nan,nan:nan,613.8385:51363.2864;613.8415:80448.3647;613.8445:179178.9415;613.8475:332640.2783;613.8505:398511.963;613.8536:312487.9399;613.8566:156128.2286;613.8596:60486.4308;613.8626:20384.7838;613.8656:6546.8816;613.8686:3174.0275;613.8716:2337.6546,614.3058:5374.35;614.3088:7923.4389;614.3118:14208.4072;614.3148:28649.6476;614.3178:63154.5694;614.3209:127742.9456;614.3239:247719.403;614.3269:385647.0775;614.3299:441596.1251;614.3329:350751.3582;614.3359:203560.0255;614.339:101025.781;614.342:59184.4599;614.345:49884.3709,614.8095:7533.9129;614.8125:9608.8256;614.8155:18315.3971;614.8185:48184.8943;614.8215:115313.3631;614.8245:282970.7972;614.8276:634303.9349;614.8306:1016496.8105;614.8336:1110111.0539;614.8366:832966.926;614.8396:461636.9783;614.8426:221743.9664;614.8457:104509.1568;614.8487:54405.5603;614.8517:39137.3626;614.8547:28651.4054;614.8577:20491.1751;614.8607:14451.6483;614.8638:11599.7081;614.8668:7984.5962;614.8698:6089.4666;614.8728:5118.2451,615.3043:8522.4568;615.3073:9481.5113;615.3103:10783.7138;615.3133:11428.9657;615.3164:20715.7636;615.3194:48340.6132;615.3224:121694.2305;615.3254:313530.1612;615.3284:791058.3991;615.3314:1672716.7185;615.3345:2523604.354;615.3375:2537531.479;615.3405:1721581.3169;615.3435:839652.8355;615.3465:375189.2804;615.3495:189855.0179;615.3526:105883.2425;615.3556:64723.0739;615.3586:44262.4168;615.3616:33540.4571;615.3646:25577.9202;615.3677:20279.8691;615.3707:17071.2656;615.3737:13307.5416;615.3767:12018.8332;615.3797:10527.6988;615.3827:10150.4724;615.3858:8629.6307;615.3888:8249.2452;615.3918:7691.9223;615.3948:6731.1286,615.8114:9679.6357;615.8144:10213.0538;615.8174:19956.2479;615.8204:38447.8117;615.8235:100243.2538;615.8265:281428.7889;615.8295:742169.3964;615.8325:1794809.596;615.8355:3461329.9141;615.8386:4487435.506;615.8416:3896280.9229;615.8446:2232970.4352;615.8476:968137.9873;615.8506:425923.9088;615.8536:229742.183;615.8567:135540.9594;615.8597:86828.4855;615.8627:58282.2533;615.8657:41203.042;615.8687:26635.1067;615.8718:21631.1126;615.8748:18128.3203;615.8778:15744.2242;615.8808:12160.4289;615.8838:11446.2034;615.8869:9086.219;615.8899:8133.0846,616.2855:8272.1221;616.2885:9514.5232;616.2915:10315.4118;616.2945:12374.3191;616.2975:12626.6763;616.3006:14034.0561;616.3036:14442.6813;616.3066:14676.4527;616.3096:14337.9222;616.3126:14435.0644;616.3157:16561.4707;616.3187:19668.8622;616.3217:34660.891;616.3247:77945.7142;616.3277:213025.2904;616.3308:546018.9461;616.3338:1385332.7071;616.3368:3139706.2077;616.3398:5074958.2109;616.3429:5377696.9671;616.3459:3751338.4216;616.3489:1808756.0526;616.3519:785097.0227;616.3549:378063.5149;616.358:208721.0098;616.361:125378.3718;616.364:85794.1146;616.367:65723.8116;616.37:45760.6865;616.3731:33213.9393;616.3761:24143.9671;616.3791:18005.5588;616.3821:17231.8191;616.3851:16863.6803;616.3882:12152.4732;616.3912:12738.7999;616.3942:11385.7924;616.3972:11130.6581;616.4002:10045.6899,616.796:8805.245;616.799:10221.4741;616.802:9799.1882;616.8051:9348.5745;616.8081:10301.5753;616.8111:11106.5375;616.8141:10685.063;616.8171:10848.4937;616.8202:15661.9992;616.8232:25519.3214;616.8262:50135.6748;616.8292:136573.8471;616.8322:363957.7953;616.8353:890257.0702;616.8383:2014251.7879;616.8413:3654603.7848;616.8443:4577005.0796;616.8474:3843265.3984;616.8504:2182670.472;616.8534:968903.9755;616.8564:441347.9689;616.8594:226334.1846;616.8625:132809.5503;616.8655:90801.0589;616.8685:61439.3304;616.8715:40148.3171;616.8746:28576.207;616.8776:21117.7969;616.8806:16662.3504;616.8836:13752.8328;616.8866:12839.1703;616.8897:12455.3107,617.3067:10738.321;617.3098:11718.2384;617.3128:12064.3291;617.3158:12186.4924;617.3188:13109.3481;617.3218:15160.9141;617.3249:20743.987;617.3279:38892.59;617.3309:84507.246;617.3339:193406.1202;617.337:471143.7057;617.34:1075755.0166;617.343:1970039.557;617.346:2577420.3102;617.349:2355579.7648;617.3521:1524939.3556;617.3551:756524.5082;617.3581:342771.6041;617.3611:170157.9326;617.3642:100396.1036;617.3672:65271.6573;617.3702:43188.3512;617.3732:31972.1226;617.3763:27095.6325;617.3793:22280.1928;617.3823:18351.2519;617.3853:12913.5086;617.3883:11570.0472;617.3914:10518.1663;617.3944:10635.3772;617.3974:9544.3682,617.8177:9803.3937;617.8207:9433.4138;617.8237:11623.3213;617.8267:13833.1112;617.8298:19951.5932;617.8328:36529.1421;617.8358:87424.3244;617.8388:201488.8752;617.8419:432817.7012;617.8449:784107.5915;617.8479:1040725.9351;617.8509:969615.8909;617.854:631366.0613;617.857:320111.0354;617.86:147420.1928;617.863:80451.2639;617.8661:47852.4454;617.8691:34015.0065;617.8721:23159.7359;617.8751:18364.7608;617.8782:14990.0072;617.8812:10195.2928;617.8842:7567.2384,618.3258:14268.772;618.3288:17271.6353;618.3319:21502.2356;618.3349:36613.5806;618.3379:65446.2026;618.3409:114999.846;618.344:187664.0461;618.347:275785.3417;618.35:328673.6697;618.353:307804.3765;618.3561:225178.2554;618.3591:131326.1555;618.3621:72653.7519;618.3651:41325.3596;618.3682:25992.644;618.3712:20014.7515;618.3742:16902.5694;618.3772:13776.9198;618.3803:11149.9731;618.3833:11143.3037;618.3863:9329.9499;618.3893:9472.1754;618.3924:8568.4092;618.3954:8449.4869;618.3984:6965.6823;618.4014:6292.6921,618.813:9082.6079;618.816:10659.8711;618.819:11222.2097;618.822:12870.5081;618.8251:13571.4468;618.8281:15840.0317;618.8311:19250.6162;618.8342:34686.2281;618.8372:73951.451;618.8402:127219.4024;618.8432:153770.1009;618.8463:149310.9467;618.8493:127145.216;618.8523:110621.4892;618.8553:84905.2143;618.8584:57356.0674;618.8614:39613.5275;618.8644:29693.9628;618.8674:22660.2806;618.8705:17027.1077;618.8735:14717.1625;618.8765:12485.4488;618.8796:10647.7882;618.8826:9897.7879;618.8856:10289.6891;618.8886:9560.8078
MATCH       2365    0.86    8.670   2    1223.629878     nan:nan,nan:nan,613.8367:51988.0979;613.8398:62764.7835;613.8428:136141.4792;613.8458:290907.3071;613.8488:424350.1981;613.8518:396934.9766;613.8548:234117.8217;613.8578:88914.8413;613.8609:30613.8386;613.8639:16762.9032;613.8669:11351.0026;613.8699:9333.1228;613.8729:8388.938;613.8759:7184.935;613.8789:7454.6607;613.882:6670.116,614.3071:10459.0254;614.3101:15079.6324;614.3131:25471.5516;614.3161:44691.4057;614.3191:99284.3815;614.3221:191888.666;614.3251:328547.0577;614.3282:407167.3974;614.3312:367242.5688;614.3342:240985.025;614.3372:133274.8595;614.3402:91193.5417,614.8077:9023.658;614.8107:8835.2936;614.8137:16501.0058;614.8168:34896.0906;614.8198:77826.8091;614.8228:191567.4722;614.8258:442911.0249;614.8288:806703.4775;614.8318:993345.4974;614.8349:838935.7722;614.8379:498321.146;614.8409:246452.378;614.8439:114434.2077;614.8469:60230.6553;614.8499:42441.7387;614.853:31040.6535;614.856:25123.8868;614.859:18196.1045;614.862:14627.026;614.865:9551.9309;614.868:8815.6357;614.8711:8114.8671;614.8741:7329.2576,615.2874:8453.6588;615.2905:10385.803;615.2935:10118.1143;615.2965:10112.7372;615.2995:11763.4006;615.3025:14877.0678;615.3055:16717.3205;615.3086:17279.4188;615.3116:17282.1388;615.3146:22288.3662;615.3176:38979.6201;615.3206:97033.1922;615.3237:231313.9281;615.3267:550209.4545;615.3297:1202790.1322;615.3327:2028012.5064;615.3357:2295628.4307;615.3387:1743231.855;615.3418:921259.1505;615.3448:424569.6368;615.3478:219164.0656;615.3508:138427.3264;615.3538:105694.6455;615.3569:83595.7343;615.3599:56772.7055;615.3629:35200.8951;615.3659:24046.4539;615.3689:20170.3469;615.3719:17344.0561;615.375:14066.5662;615.378:11197.9207;615.381:10707.443;615.384:9658.7314;615.387:8382.2324;615.39:8362.3771;615.3931:8483.1717;615.3961:8034.9664,615.7885:10797.6851;615.7915:12063.7368;615.7945:11602.2542;615.7976:11171.0944;615.8006:12509.593;615.8036:13119.9231;615.8066:13723.6794;615.8096:14296.3098;615.8126:13647.54;615.8157:15766.4284;615.8187:25623.9782;615.8217:65677.4217;615.8247:183276.9004;615.8277:483798.9363;615.8308:1247056.7801;615.8338:2625472.2108;615.8368:3858139.4835;615.8398:3759602.1402;615.8428:2435351.5213;615.8459:1123887.7847;615.8489:486434.7296;615.8519:239913.7058;615.8549:136182.6483;615.8579:86903.5413;615.861:59060.9123;615.864:41170.5904;615.867:29130.2398;615.87:22563.6105;615.873:19508.9529;615.876:17759.8295;615.8791:14044.3323;615.8821:12970.6549;615.8851:8285.2098;615.8881:8577.7083,616.3139:21519.7678;616.3169:20511.6861;616.32:24096.4833;616.323:49629.213;616.326:142378.1488;616.329:385254.2053;616.332:961389.9534;616.3351:2242517.9322;616.3381:4028877.2829;616.3411:4827288.5253;616.3441:3840791.6208;616.3471:2071931.8971;616.3502:927672.5591;616.3532:420056.83;616.3562:223362.2053;616.3592:130007.2132;616.3622:86840.3657;616.3653:66133.7852;616.3683:43502.2285;616.3713:30107.077;616.3743:22646.5398;616.3773:21023.7716;616.3804:18670.6687;616.3834:17017.6523;616.3864:14318.5669;616.3894:13961.1364;616.3924:14414.4369;616.3955:13608.5873;616.3985:12998.8899;616.4015:12864.8401;616.4045:13413.9117;616.4075:13740.8176;616.4106:10631.8536;616.4136:10158.4385,616.8033:13769.6202;616.8063:13745.9892;616.8093:14898.3316;616.8124:15618.0995;616.8154:14939.5294;616.8184:16598.6679;616.8214:18735.8926;616.8244:32959.916;616.8275:90803.1208;616.8305:237494.8768;616.8335:603078.4032;616.8365:1439339.3656;616.8396:2850956.8528;616.8426:3979889.2329;616.8456:3739093.6842;616.8486:2365834.1212;616.8516:1116837.3489;616.8547:492143.3654;616.8577:244935.9043;616.8607:132759.5025;616.8637:82545.6735;616.8668:54242.1497;616.8698:37109.5455;616.8728:28300.6692;616.8758:22680.236;616.8788:20274.0247;616.8819:17774.0296;616.8849:15828.2711;616.8879:15149.403;616.8909:14563.1069;616.8939:13768.6032;616.897:12472.8758;616.9:12521.3292,617.3171:15694.4075;617.3201:17671.9598;617.3231:21282.4947;617.3261:32648.8438;617.3291:57094.5771;617.3322:129197.7045;617.3352:321478.6454;617.3382:767280.902;617.3412:1507741.5341;617.3443:2160780.9597;617.3473:2183283.729;617.3503:1547241.8568;617.3533:810604.3903;617.3564:360274.9419;617.3594:176105.915;617.3624:95043.1567;617.3654:60718.7591;617.3684:42645.6137;617.3715:30743.7123;617.3745:22787.6801;617.3775:18732.5219;617.3805:17647.4735;617.3836:14531.5798;617.3866:12969.5831;617.3896:10550.0054;617.3926:9674.2702,617.8189:9980.3552;617.822:11874.0897;617.825:15395.5283;617.828:19213.506;617.831:28780.412;617.8341:56428.4149;617.8371:136441.9111;617.8401:302136.568;617.8431:580708.6851;617.8462:839406.9323;617.8492:873658.9915;617.8522:648696.6554;617.8552:359414.9628;617.8582:169746.1297;617.8613:80945.122;617.8643:44893.6189;617.8673:29061.0979;617.8703:22320.7613;617.8734:17344.8449;617.8764:15134.1436;617.8794:14075.6281;617.8824:13216.8714;617.8855:11913.1956;617.8885:11033.2945;617.8915:9301.2762,618.2968:14201.6371;618.2998:13671.3953;618.3029:13691.0735;618.3059:14068.6486;618.3089:14455.7142;618.3119:15579.1515;618.315:14914.6052;618.318:14921.6723;618.321:15883.7913;618.324:18115.5382;618.3271:17809.5419;618.3301:18781.0;618.3331:25128.5175;618.3361:44439.7971;618.3392:76542.7334;618.3422:131029.4892;618.3452:215801.9233;618.3482:290673.8362;618.3513:292054.8136;618.3543:220684.1426;618.3573:135263.4213;618.3603:73783.9649;618.3634:43271.2863;618.3664:28458.9335;618.3694:22606.3964;618.3724:20503.4168;618.3755:18827.7506;618.3785:16323.3543;618.3815:12910.5541;618.3845:11963.4223;618.3876:11961.2775;618.3906:11337.0787;618.3936:9044.4906;618.3967:8881.2411;618.3997:8498.22,618.8051:11077.7592;618.8082:11580.284;618.8112:11431.8382;618.8142:13224.9665;618.8173:13234.2116;618.8203:12827.6771;618.8233:13626.4508;618.8263:14771.8132;618.8294:16786.8687;618.8324:25306.413;618.8354:41672.2665;618.8384:72147.4991;618.8415:98441.0971;618.8445:106270.2228;618.8475:99190.7762;618.8505:92686.9511;618.8536:79245.5832;618.8566:59358.3549;618.8596:38593.8668;618.8626:28121.2041;618.8657:21423.4864;618.8687:17209.0891;618.8717:14020.743;618.8748:12129.236;618.8778:11202.5175;618.8808:11433.5276;618.8838:11028.2114
MATCH       2366    0.86    8.670   2    
MATCH       2367    1.00    4.510   1    720.391877      721.3807:1229.1155;721.384:5739.5889;721.3873:12808.3882;721.3905:22718.6476;721.3938:32215.1163;721.3971:35583.9966;721.4003:29239.3457;721.4036:20706.6948;721.4069:13059.2242;721.4101:7085.7957;721.4134:1243.1702;721.4167:0.9162,722.3875:711.9422;722.3908:3198.7654;722.394:9120.6252;722.3973:13253.2105;722.4006:14083.1118;722.4038:11951.6888;722.4071:7613.7358;722.4104:3318.8281;722.4137:8.4729
MATCH       2368    0.92    4.510   1    720.391877      721.3862:1.0683;721.3895:1122.4174;721.3928:4280.4603;721.396:9284.6208;721.3993:7969.8252;721.4026:3858.087;721.4058:766.6986;721.4091:244.8224,722.3832:0.8623;722.3865:814.6403;722.3897:2963.6489;722.393:7220.0797;722.3963:17459.9717;722.3995:25485.807;722.4028:28634.0248;722.4061:23112.2204;722.4094:16984.0282;722.4126:8415.2828;722.4159:3510.1264;722.4192:1125.1486;722.4224:789.1128;722.4257:313.046,723.3841:0.0173;723.3874:560.0181;723.3907:1257.3108;723.3939:4301.0477;723.3972:9268.7406;723.4005:21612.5411;723.4038:38063.1969;723.407:52110.2617;723.4103:52878.0984;723.4136:40154.9751;723.4168:23635.1927;723.4201:11565.2828;723.4234:5908.2542;723.4267:727.0621;723.4299:0.0006,724.3956:415.5256;724.3988:1502.6624;724.4021:8387.7045;724.4054:18063.2238;724.4087:31696.6199;724.4119:43756.7585;724.4152:50018.9896;724.4185:42366.7094;724.4218:27436.0485;724.425:14133.381;724.4283:7472.6493;724.4316:3390.256;724.4349:696.3858;724.4381:215.0856,725.4012:447.5687;725.4045:1625.8301;725.4077:6215.8365;725.411:11548.2191;725.4143:16268.0942;725.4176:22321.7969;725.4208:27653.3324;725.4241:26085.5854;725.4274:18361.8149;725.4307:9631.7144;725.4339:4297.1895;725.4372:492.445;725.4405:0.5728,726.4075:401.8238;726.4108:906.7886;726.414:3346.2273;726.4173:5550.1827;726.4206:8165.5402;726.4239:9246.5407;726.4272:7790.0033;726.4304:5591.9293;726.4337:3677.1415;726.437:932.9051;726.4403:440.7979;726.4435:0.1195,727.421:1066.2788;727.4243:2075.8013;727.4276:3560.1203;727.4309:2129.6417;727.4342:1782.7779;727.4374:890.6258;727.4407:395.4511;727.444:1.3031
MATCH       2369    0.90    4.510   1    720.391877      721.3365:31.2569;721.3398:908.9712;721.343:1695.6151;721.3463:3128.8094;721.3496:3890.564;721.3528:3145.9602;721.3561:1568.0987;721.3594:208.1137,722.389:10.9433;722.3923:512.4373;722.3955:5436.5718;722.3988:17241.7159;722.4021:21128.8743;722.4053:16845.8134;722.4086:5584.5802;722.4119:1568.2878;722.4152:790.776,723.3965:347.5633;723.3997:15814.4269;723.403:33733.0637;723.4063:52935.2307;723.4096:59394.4432;723.4128:52559.1375;723.4161:34020.9595;723.4194:14587.6044;723.4226:3521.5707,724.3981:143.7806;724.4014:8996.5621;724.4046:26696.952;724.4079:50129.5995;724.4112:83374.3257;724.4145:104639.5572;724.4177:102020.6831;724.421:72249.0736;724.4243:42072.5108;724.4276:19890.3713;724.4308:6646.5692;724.4341:1246.7639;724.4374:165.2511,725.3971:2.0679;725.4004:226.5811;725.4037:2970.9852;725.4069:7158.1293;725.4102:26307.9454;725.4135:53050.1609;725.4168:87696.5862;725.4201:110528.6323;725.4233:109717.9145;725.4266:82472.4732;725.4299:48870.9896;725.4332:25345.8555;725.4364:12520.6262;725.4397:4996.9314;725.443:1168.1213,726.4067:5.7879;726.41:1413.5879;726.4132:7769.0133;726.4165:19989.2014;726.4198:36116.3601;726.4231:54129.1397;726.4264:62250.9087;726.4296:57835.101;726.4329:39240.2068;726.4362:21882.8819;726.4395:7969.7605;726.4427:1988.0508,727.4202:2820.5898;727.4235:9129.7852;727.4268:16736.4532;727.4301:17753.3418;727.4333:17195.5638;727.4366:13533.3595;727.4399:6038.159;727.4432:1941.0942;727.4465:680.6775;727.4498:0.9761
MATCH       2370    0.91    4.510   1    720.391877      nan:nan,722.3896:17.426;722.3929:3056.8521;722.3962:8093.2185;722.3994:17117.4252;722.4027:22393.0134;722.406:19068.0121;722.4093:9196.2245;722.4125:2111.8284,723.3938:24.5588;723.3971:5726.9759;723.4004:21299.8993;723.4037:45842.4311;723.4069:65353.0936;723.4102:66353.8302;723.4135:51143.3828;723.4167:30343.1318;723.42:12892.6966,724.3955:1.1571;724.3987:436.072;724.402:13743.8829;724.4053:33392.9638;724.4086:66689.0055;724.4118:102261.6155;724.4151:123627.2256;724.4184:110320.2414;724.4217:78870.8232;724.4249:43392.041;724.4282:18782.7611;724.4315:4146.1499;724.4348:2786.0611,725.4011:3.4562;725.4044:2422.9546;725.4076:12310.123;725.4109:38213.6654;725.4142:70589.0262;725.4175:108439.3206;725.4207:127159.8078;725.424:114115.5822;725.4273:79595.0412;725.4306:40988.435;725.4338:22454.225;725.4371:8363.0634;725.4404:509.2995,726.4074:0.0142;726.4107:1322.9028;726.4139:10059.4539;726.4172:26312.7701;726.4205:51209.3045;726.4238:71869.7763;726.427:78175.5444;726.4303:64141.1334;726.4336:43784.8081;726.4369:22215.5637;726.4402:9258.3516;726.4434:1760.2879;726.4467:0.0891,727.4209:6976.8592;727.4242:18112.4029;727.4275:24928.6872;727.4308:27201.5411;727.4341:22405.1886;727.4373:17988.5384;727.4406:9548.8266;727.4439:581.1482;727.4472:0.8078
MATCH       2371    0.90    4.510   1    720.391877      nan:nan,722.3954:3.7578;722.3987:1792.2952;722.4019:2887.9566;722.4052:2867.9624;722.4085:942.0279,723.3963:10.1748;723.3996:8995.2627;723.4029:20120.1804;723.4062:31921.5709;723.4094:36261.8352;723.4127:32641.6434;723.416:24806.425;723.4192:10761.1249;723.4225:2157.7828,724.398:0.0113;724.4012:3318.2543;724.4045:17425.5352;724.4078:40542.9532;724.4111:68461.4897;724.4143:88572.2671;724.4176:85659.179;724.4209:64610.5826;724.4242:37541.3151;724.4274:15548.0662;724.4307:5984.1825;724.434:2874.0752;724.4373:0.0884,725.4036:1172.7769;725.4069:8168.6774;725.4101:23789.8298;725.4134:52804.8218;725.4167:93018.1573;725.42:125587.7868;725.4232:119090.784;725.4265:86116.9252;725.4298:51061.686;725.4331:27576.2687;725.4363:12474.8799;725.4396:3637.4903;725.4429:3.9159,726.4099:2917.8929;726.4132:12002.6803;726.4164:28856.083;726.4197:51386.7774;726.423:79050.0044;726.4263:101924.933;726.4296:96571.3653;726.4328:70346.4074;726.4361:40508.2461;726.4394:20355.0403;726.4427:4566.9456;726.446:779.9829;726.4492:1.6413,727.4169:885.2174;727.4202:5948.0738;727.4234:14244.3914;727.4267:28034.7115;727.43:43178.1331;727.4333:47662.3453;727.4366:37572.1942;727.4399:20327.4354;727.4431:5643.8039;727.4464:17.6939,728.4311:1856.2021;728.4344:4739.9021;728.4377:9862.4797;728.441:5227.5758;728.4443:1017.6433;728.4476:4.197
MATCH       2372    0.84    4.510   1    720.391877      721.4333:2.835;721.4366:886.3867;721.4399:3536.7349;721.4432:3735.9924;721.4464:3107.7187;721.4497:1162.3323,nan:nan,723.4019:7.9095;723.4051:4652.3692;723.4084:7298.8858;723.4117:6657.5437;723.415:4024.8319;723.4182:898.4599,724.4002:1.2266;724.4035:1369.7387;724.4068:7725.668;724.4101:14204.9814;724.4133:19957.7212;724.4166:21858.5802;724.4199:17809.7603;724.4232:10767.8766;724.4264:3937.3899;724.4297:1079.3643;724.433:413.6928,725.3993:0.126;725.4026:628.2965;725.4058:2132.6866;725.4091:7396.5045;725.4124:12160.9834;725.4157:20379.2807;725.419:29978.8936;725.4222:35285.1217;725.4255:28932.3086;725.4288:17746.9121;725.4321:9875.434;725.4353:4819.4338;725.4386:458.0083;725.4419:429.9996;725.4452:0.0107,726.4089:1321.1749;726.4121:3306.7633;726.4154:7749.1583;726.4187:14361.8331;726.422:22336.8301;726.4253:31939.7966;726.4285:34510.2096;726.4318:28623.8253;726.4351:18286.5386;726.4384:9579.4953;726.4417:4861.035;726.4449:1578.2897;726.4482:1.0503,727.4159:678.9965;727.4192:2117.9415;727.4224:5821.0672;727.4257:9482.9288;727.429:14357.1608;727.4323:17591.4294;727.4356:16525.3512;727.4388:12405.6814;727.4421:7578.7373;727.4454:2696.7609;727.4487:2254.6796;727.452:3.2652,728.4236:435.0071;728.4268:426.0217;728.4301:1787.0464;728.4334:4703.6863;728.4367:5927.3995;728.44:6127.6742;728.4433:2623.5223;728.4466:851.6967;728.4498:654.4435;728.4531:1.5023
MATCH       2373    0.87    4.510   1    720.391877      721.433:3.9809;721.4362:1141.3147;721.4395:5919.5212;721.4428:10450.8706;721.446:7073.6999;721.4493:3284.6128,nan:nan,723.3982:5.162;723.4015:8864.2453;723.4048:19512.2171;723.408:28826.8126;723.4113:28405.5263;723.4146:21114.142;723.4178:5339.1659;723.4211:0.7288,724.3966:0.4568;724.3999:1302.5758;724.4031:8167.825;724.4064:31269.2726;724.4097:57594.908;724.4129:83034.6817;724.4162:89928.8176;724.4195:73051.9305;724.4228:45847.1159;724.426:24604.073;724.4293:8642.1803;724.4326:875.0476,725.4055:1033.8739;725.4087:21587.336;725.412:51552.8255;725.4153:92482.4079;725.4186:132535.231;725.4218:147293.4244;725.4251:121324.735;725.4284:77068.589;725.4317:40505.1316;725.4349:22529.7833;725.4382:7431.8022;725.4415:898.7502;725.4448:2.1098,726.4118:7357.569;726.415:25696.0704;726.4183:53431.482;726.4216:93328.3346;726.4249:131482.5925;726.4282:133811.0872;726.4314:110442.3795;726.4347:69015.5124;726.438:36963.9968;726.4413:12557.8151;726.4445:2795.0184;726.4478:4.142,727.4188:2232.1449;727.422:22476.5617;727.4253:44654.6337;727.4286:63544.8992;727.4319:69206.8311;727.4352:63154.7647;727.4384:47310.8078;727.4417:27411.3238;727.445:7791.1549;727.4483:1078.2212;727.4516:2.6569,728.4265:2320.4089;728.4297:9563.445;728.433:12882.556;728.4363:19219.4946;728.4396:17139.0249;728.4429:11057.0483;728.4462:3081.6879;728.4494:8.3343
MATCH       2374    0.86    4.510   1    720.391877      nan:nan,722.3463:2.7383;722.3496:876.2311;722.3528:1589.7892;722.3561:1523.2413,723.3963:21.4144;723.3995:3966.7936;723.4028:15621.5545;723.4061:26879.7078;723.4094:31519.7735;723.4126:22434.2115;723.4159:8790.2964;723.4192:790.3208,724.3979:6.6485;724.4012:2276.1556;724.4045:21838.9922;724.4077:48138.2358;724.411:76234.2089;724.4143:89225.1853;724.4175:83374.9997;724.4208:58798.7657;724.4241:34099.7086;724.4274:15779.3538;724.4306:2155.7458,725.4002:8.6352;725.4035:1477.1039;725.4068:12364.8449;725.4101:34233.7092;725.4133:67661.7843;725.4166:104388.7944;725.4199:130175.5557;725.4232:125557.3293;725.4264:94166.6107;725.4297:57369.9763;725.433:30220.7853;725.4363:16531.697;725.4395:4307.6776;725.4428:1215.4963,726.4065:0.1965;726.4098:2253.7052;726.4131:19721.7008;726.4164:36907.6629;726.4196:66963.1843;726.4229:105456.5635;726.4262:126558.5432;726.4295:116409.8824;726.4328:82925.5951;726.436:48116.0761;726.4393:27518.9587;726.4426:10579.5899;726.4459:0.3415,727.4168:11.5499;727.4201:12396.3164;727.4234:30323.2716;727.4266:48698.3101;727.4299:60882.7868;727.4332:65354.751;727.4365:51110.0058;727.4398:32114.4449;727.443:15096.0796;727.4463:2535.4513;727.4496:1.0327,728.4245:340.827;728.4278:5695.3639;728.4311:14166.9658;728.4343:17893.8755;728.4376:17431.5931;728.4409:13741.4159;728.4442:4863.1511;728.4475:6.8077
MATCH       2375    0.84    4.510   1    
MATCH       2376    1.00    7.290   2    1200.686664     601.3199:18.9873;601.3229:3290.9586;601.3259:9862.4091;601.3289:18144.882;601.3318:27918.0323;601.3348:45452.1972;601.3378:113568.9739;601.3408:310770.3886;601.3438:829727.9971;601.3468:1542018.9841;601.3497:1751690.3868;601.3527:1240704.3237;601.3557:543202.0355;601.3587:200683.1956;601.3617:87830.6375;601.3647:45274.8618;601.3676:24262.5781;601.3706:17179.7637;601.3736:11591.9285;601.3766:7283.8735;601.3796:3293.0678;601.3826:1873.941;601.3855:1847.5963,601.8242:17.3422;601.8272:4078.205;601.8302:12336.1491;601.8331:22047.8913;601.8361:39984.1409;601.8391:90077.2322;601.8421:228349.8081;601.8451:566499.7095;601.8481:1020600.2312;601.8511:1184648.8754;601.854:885622.875;601.857:431635.4465;601.86:171610.5506;601.863:68351.6042;601.866:35924.7625;601.869:22530.1533;601.8719:22429.3379;601.8749:21919.9799;601.8779:17110.6304;601.8809:11744.4824;601.8839:5934.5924,602.3317:17.7414;602.3347:5943.1358;602.3377:14445.643;602.3406:41437.9105;602.3436:103244.7691;602.3466:235435.9062;602.3496:399758.8609;602.3526:458475.2669;602.3556:349970.5007;602.3586:180138.0972;602.3615:70797.4665;602.3645:28633.0028;602.3675:17388.032;602.3705:11722.9853;602.3735:11793.1543,602.8334:0.0414;602.8364:1161.4037;602.8394:3501.3082;602.8424:16323.2967;602.8454:36051.0984;602.8483:69608.3957;602.8513:105679.4435;602.8543:116836.3057;602.8573:90238.5869;602.8603:48547.9428;602.8633:21302.2716;602.8663:6890.9517;602.8693:1736.9538,603.3443:6.4742;603.3473:8979.3644;603.3503:20352.9907;603.3533:29224.8621;603.3563:27611.4899;603.3592:19248.7014;603.3622:9799.1276;603.3652:3696.9897
MATCH       2377    1.00    7.290   3    1200.686664     401.2061:0.2797;401.2085:791.3243;401.211:5678.8329;401.2134:7225.8975;401.2158:11972.7278;401.2183:20434.379;401.2207:43539.7647;401.2232:71845.2882;401.2256:138265.5053;401.228:422759.5355;401.2305:1910090.9961;401.2329:4931156.8873;401.2353:6200236.7339;401.2378:4365200.601;401.2402:1461361.8782;401.2427:337952.3673;401.2451:110835.3177;401.2475:52317.4759;401.25:31084.6553;401.2524:32589.0963,401.5473:12.6006;401.5498:5447.56;401.5522:14695.3933;401.5546:31795.5025;401.5571:53860.0372;401.5595:99471.246;401.562:303033.305;401.5644:1156282.8294;401.5668:3058715.4825;401.5693:4221538.1552;401.5717:3340619.5683;401.5741:1384663.1657;401.5766:363379.232;401.579:112409.922;401.5815:42878.3156;401.5839:25217.8002;401.5863:24632.9871,401.8814:5.3268;401.8838:2048.761;401.8863:3127.8113;401.8887:11755.5533;401.8912:25903.8217;401.8936:52656.735;401.896:147789.7023;401.8985:479615.3761;401.9009:1142332.083;401.9033:1590186.362;401.9058:1336694.3487;401.9082:659610.8885;401.9107:213314.1636;401.9131:70124.9521;401.9155:26672.243;401.918:15694.3254;401.9204:13886.2635;401.9229:11781.1579;401.9253:7994.9613;401.9277:1895.1633,402.2229:5.2996;402.2254:3929.9734;402.2278:17529.0665;402.2302:48467.0569;402.2327:144131.6838;402.2351:312367.1659;402.2376:440399.6344;402.24:378394.4528;402.2424:204282.6513;402.2449:73326.4876;402.2473:27510.3315;402.2498:12861.7732;402.2522:3798.9954;402.2546:2036.0696,402.5597:0.3156;402.5621:2645.4585;402.5646:12057.8217;402.567:37051.8165;402.5695:73916.7157;402.5719:100764.5757;402.5744:87515.5217;402.5768:47777.1723;402.5792:19077.622;402.5817:5690.9804,402.8991:2088.9283;402.9015:10440.2747;402.904:18695.0922;402.9064:24335.9861;402.9088:21617.2574;402.9113:11660.6594;402.9137:2031.802
MATCH       2378    0.90    7.290   2    1200.686664     601.3144:3911.8526;601.3174:4350.9747;601.3204:5395.009;601.3234:15782.91;601.3264:31762.2717;601.3293:52138.6015;601.3323:76071.6812;601.3353:144498.252;601.3383:365207.111;601.3413:974345.055;601.3443:2391866.7749;601.3472:4038611.7763;601.3502:4360402.0173;601.3532:3030466.1339;601.3562:1421029.4979;601.3592:567770.4805;601.3622:262006.5475;601.3651:138386.1825;601.3681:82609.8699;601.3711:54857.108;601.3741:38503.4325;601.3771:27138.6439;601.3801:16944.2414;601.383:12196.6534;601.386:3902.8133;601.389:1775.5042,601.8068:0.5433;601.8098:538.0838;601.8127:621.8406;601.8157:1332.2164;601.8187:2367.458;601.8217:5295.7875;601.8247:16040.7971;601.8277:33415.2133;601.8307:57664.6009;601.8336:84334.5326;601.8366:138700.4754;601.8396:316344.0857;601.8426:819611.0879;601.8456:1992110.4338;601.8486:3595898.6989;601.8515:4210045.458;601.8545:3266878.4278;601.8575:1702779.312;601.8605:721588.2807;601.8635:310789.0056;601.8665:160651.2952;601.8695:89707.366;601.8724:56231.7555;601.8754:37436.3655;601.8784:28178.8823;601.8814:20479.8424;601.8844:13104.244;601.8874:4564.5522;601.8903:2445.1837;601.8933:1476.9653,602.3202:1235.2287;602.3232:2568.3166;602.3262:8772.134;602.3292:20293.1092;602.3322:35330.9417;602.3352:56165.5471;602.3381:82602.2568;602.3411:167978.9552;602.3441:420064.6088;602.3471:974082.9268;602.3501:1725348.2646;602.3531:2097600.7173;602.3561:1760821.1324;602.359:1032401.2617;602.362:468667.7884;602.365:203752.1613;602.368:101796.0699;602.371:58527.3613;602.374:37326.566;602.377:30004.2405;602.3799:21002.9525;602.3829:15992.3296;602.3859:9717.0617;602.3889:5739.1609;602.3919:2249.1576;602.3949:0.6433,602.8249:990.4232;602.8279:2759.3887;602.8309:9074.9306;602.8339:17956.474;602.8369:23522.5297;602.8399:41250.6987;602.8429:78715.8541;602.8458:178630.6229;602.8488:373959.3099;602.8518:624816.2118;602.8548:756029.8881;602.8578:657801.9065;602.8608:407671.3419;602.8638:198823.6036;602.8668:93084.7141;602.8697:49212.3268;602.8727:30345.8415;602.8757:25030.0845;602.8787:25272.4908;602.8817:25050.6131;602.8847:19570.7066;602.8877:11733.3595;602.8907:8087.8525;602.8936:1332.9544;602.8966:694.0331,603.3269:1.4312;603.3299:1578.998;603.3328:1987.3509;603.3358:6265.6811;603.3388:13137.6371;603.3418:15523.1145;603.3448:26485.4603;603.3478:57777.6505;603.3508:118691.8848;603.3538:195868.0795;603.3568:246077.8133;603.3597:235860.1974;603.3627:169901.546;603.3657:94648.8772;603.3687:46631.9715;603.3717:22503.5367;603.3747:13915.5865;603.3777:11739.3411,603.841:966.388;603.844:2533.1179;603.847:3723.7942;603.8499:13658.5847;603.8529:36943.7279;603.8559:71127.9911;603.8589:93977.1309;603.8619:102376.6102;603.8649:89145.1289;603.8679:61959.6574;603.8709:33070.8855;603.8739:19885.0984;603.8768:9314.2124;603.8798:9194.5554
MATCH       2379    0.91    7.290   3    1200.686664     401.2031:16866.6831;401.2055:18005.9204;401.208:17751.355;401.2104:20232.9183;401.2128:21177.0389;401.2153:28249.0578;401.2177:54989.1177;401.2201:113016.8376;401.2226:182106.9885;401.225:318089.6065;401.2275:882243.3144;401.2299:3307222.3093;401.2323:9199242.1872;401.2348:13690815.1062;401.2372:11594584.3326;401.2396:5366530.2727;401.2421:1486473.6764;401.2445:496178.9609;401.2469:214098.1933;401.2494:113327.2826;401.2518:80777.5406;401.2543:78936.0869;401.2567:81340.0205;401.2591:46759.71;401.2616:30020.5785;401.264:21645.7641;401.2664:21073.1091;401.2689:20440.8842;401.2713:20565.4162;401.2738:19729.5383,401.5419:15437.6019;401.5443:16209.195;401.5468:18363.5281;401.5492:29464.3049;401.5516:49393.2558;401.5541:106487.4151;401.5565:191040.831;401.5589:298506.6792;401.5614:673896.4743;401.5638:2271997.4284;401.5663:7017906.2066;401.5687:12247202.6811;401.5711:12236556.4355;401.5736:7001573.2368;401.576:2282760.8032;401.5784:651033.6196;401.5809:252746.0146;401.5833:126502.074;401.5858:84562.9911;401.5882:82611.012;401.5906:70022.8059;401.5931:50316.3429;401.5955:32417.4721;401.598:25656.2063;401.6004:18102.5381;401.6028:14188.5487;401.6053:13626.9183,401.8784:2124.1857;401.8808:8846.29;401.8833:12608.3568;401.8857:29820.189;401.8881:59171.7591;401.8906:114086.6246;401.893:183489.7391;401.8955:371196.8979;401.8979:1088845.2621;401.9003:3079396.6492;401.9028:5769243.2339;401.9052:6433730.0049;401.9076:4349508.7885;401.9101:1724580.5346;401.9125:551877.3288;401.915:196859.0178;401.9174:89607.4545;401.9198:56961.1038;401.9223:43892.1237;401.9247:41191.7952;401.9272:30507.1458;401.9296:22744.3495;401.932:16451.4809;401.9345:10110.7981;401.9369:10021.7264;401.9394:8478.6385,402.215:3303.4968;402.2175:3312.6846;402.2199:6995.634;402.2223:28866.3042;402.2248:52655.2112;402.2272:85654.151;402.2297:160067.5589;402.2321:415666.8512;402.2345:1080101.921;402.237:2020888.5734;402.2394:2426055.92;402.2419:1852121.1161;402.2443:886506.5154;402.2467:310068.2711;402.2492:114911.8448;402.2516:56464.5428;402.2541:35541.053;402.2565:28424.834;402.2589:22680.9728;402.2614:18747.9451;402.2638:12407.7968;402.2663:10331.1263;402.2687:4196.6323;402.2711:606.0461,402.5518:1765.4867;402.5542:6342.6705;402.5567:11819.9799;402.5591:24315.6694;402.5616:38504.5547;402.564:65714.3972;402.5664:130556.7844;402.5689:313022.9595;402.5713:601095.5799;402.5738:794260.9161;402.5762:706481.4571;402.5787:417284.6314;402.5811:177085.9169;402.5835:65784.9588;402.586:31111.0903;402.5884:22129.6723;402.5909:21985.8762;402.5933:20024.5295;402.5957:11341.0053;402.5982:7558.251;402.6006:5754.2498;402.6031:3286.7728;402.6055:2379.0085;402.6079:1116.1009;402.6104:1141.8161,402.8887:3900.138;402.8912:4236.0899;402.8936:6298.937;402.8961:13431.5273;402.8985:24551.6694;402.9009:44377.5546;402.9034:93939.2076;402.9058:180625.7971;402.9083:284868.1331;402.9107:330836.5831;402.9131:271899.8436;402.9156:150646.6518;402.918:62637.5524;402.9205:28484.3737;402.9229:19307.5019;402.9254:17517.4322;402.9278:17587.226;402.9302:13645.281;402.9327:11721.3228;402.9351:8655.3761;402.9376:7314.4197;402.94:6889.727;402.9425:4433.0748;402.9449:3379.9617;402.9473:1680.6211
MATCH       2380    0.88    7.290   2    1200.686664     601.3224:26191.6638;601.3254:26773.9321;601.3283:36256.4986;601.3313:65447.2894;601.3343:127285.4546;601.3373:288785.79;601.3403:778678.3584;601.3433:1951205.375;601.3462:3489353.8627;601.3492:4051074.9489;601.3522:3063586.2831;601.3552:1551344.9275;601.3582:643460.7668;601.3612:291311.4213;601.3641:150500.8383;601.3671:82176.6874;601.3701:52597.7942;601.3731:33527.3902;601.3761:20187.7236;601.3791:12748.1553;601.382:4873.6714;601.385:4.5781,601.8177:1370.8988;601.8207:2026.4911;601.8237:14771.6748;601.8267:37374.284;601.8296:79501.624;601.8326:129842.0444;601.8356:204329.5022;601.8386:390035.3472;601.8416:949979.6376;601.8446:2454421.4731;601.8476:5253212.3293;601.8505:7391574.683;601.8535:6707160.5433;601.8565:3933442.5802;601.8595:1683498.5566;601.8625:706885.0904;601.8655:350416.3154;601.8684:193241.9534;601.8714:118815.0759;601.8744:81255.2959;601.8774:61346.6396;601.8804:43863.7816;601.8834:30050.3621;601.8864:12997.6381;601.8893:2961.7574,602.3133:9.093;602.3162:3812.8938;602.3192:6162.5962;602.3222:8706.5246;602.3252:20896.458;602.3282:43220.8825;602.3312:90174.7599;602.3342:137732.1473;602.3371:190442.6929;602.3401:307795.9869;602.3431:684951.5563;602.3461:1701333.9791;602.3491:3686749.3927;602.3521:5675614.1929;602.3551:5771232.0934;602.358:3919031.0219;602.361:1857735.6054;602.364:774500.4949;602.367:361735.4661;602.37:199955.4177;602.373:123228.4352;602.376:85578.7593;602.3789:59419.2088;602.3819:40849.2775;602.3849:20612.3414;602.3879:6390.0094;602.3909:362.7129;602.3939:3.935,602.8239:6.4649;602.8269:5107.4196;602.8299:24201.5723;602.8329:52616.5118;602.8359:96090.1342;602.8389:132615.7353;602.8419:185583.9703;602.8448:362515.1511;602.8478:864034.2183;602.8508:1820641.1771;602.8538:2833491.0057;602.8568:3028025.7393;602.8598:2249007.4195;602.8628:1197679.6616;602.8658:525982.9591;602.8687:228957.7912;602.8717:116531.3824;602.8747:75633.5356;602.8777:59480.6322;602.8807:54239.168;602.8837:45662.0438;602.8867:28516.4358;602.8896:13357.6614;602.8926:3022.6317;602.8956:1609.5778;602.8986:0.9719,603.3199:497.5851;603.3229:1313.0573;603.3259:2989.2262;603.3289:5312.6943;603.3318:11749.8661;603.3348:26265.5084;603.3378:41644.1063;603.3408:65296.5153;603.3438:94410.2559;603.3468:172110.996;603.3498:380012.5011;603.3528:761782.9375;603.3557:1197662.7389;603.3587:1374073.6527;603.3617:1143111.3252;603.3647:696981.914;603.3677:351017.4578;603.3707:166995.5931;603.3737:85219.3605;603.3767:59720.1783;603.3797:54435.7259,603.837:2631.0428;603.84:9423.6847;603.8429:23047.199;603.8459:43452.0474;603.8489:80343.2919;603.8519:162884.6933;603.8549:317129.2168;603.8579:531143.9849;603.8609:710995.1431;603.8639:712595.0098;603.8669:523725.4462;603.8699:282549.7206;603.8728:126908.2865;603.8758:63070.5294;603.8788:45022.5092;603.8818:42058.7448,604.3333:909.0808;604.3363:2063.9461;604.3393:5106.792;604.3423:7722.5726;604.3453:14157.2346;604.3483:23593.8891;604.3513:43338.8621;604.3543:77124.65;604.3573:144739.9363;604.3603:264495.5935;604.3633:399978.9468;604.3662:453661.8676;604.3692:358759.4986;604.3722:207622.4952;604.3752:99758.1188;604.3782:51675.4935;604.3812:35656.7223;604.3842:37397.2752
MATCH       2381    0.89    7.290   3    1200.686664     401.1971:7485.5216;401.1995:9568.642;401.202:9214.1345;401.2044:9244.6834;401.2068:9494.3251;401.2093:13836.5692;401.2117:13228.6394;401.2142:17410.791;401.2166:18128.1285;401.219:26860.0198;401.2215:42090.3978;401.2239:116077.3652;401.2263:393439.7914;401.2288:1522123.0756;401.2312:4950330.8755;401.2336:8947017.9783;401.2361:8998954.6386;401.2385:5084045.2431;401.241:1611012.5119;401.2434:489040.3599;401.2458:206564.528;401.2483:109723.1878;401.2507:73711.2533;401.2531:68020.0849;401.2556:65513.7038;401.258:49911.438;401.2605:29669.3918;401.2629:22117.6601;401.2653:15585.4658,401.5383:21031.0896;401.5408:20818.0205;401.5432:21405.8719;401.5456:22343.6873;401.5481:24526.1018;401.5505:27203.935;401.553:37884.2476;401.5554:67787.9675;401.5578:132037.3674;401.5603:364711.3605;401.5627:1304178.3151;401.5651:5404115.3793;401.5676:13978875.4122;401.57:18219975.3672;401.5725:13499748.209;401.5749:5004147.3108;401.5773:1255273.9332;401.5798:419703.5179;401.5822:194826.495;401.5846:117587.7838;401.5871:100833.7343,401.8773:20787.9095;401.8797:22445.2535;401.8821:24147.4456;401.8846:27526.788;401.887:36805.1178;401.8895:55866.0502;401.8919:100753.4516;401.8943:259875.5337;401.8968:841948.4692;401.8992:3172117.5356;401.9017:9146719.8924;401.9041:14339412.7633;401.9065:12955252.0714;401.909:6436184.796;401.9114:1819779.3451;401.9138:550790.02;401.9163:227241.5433;401.9187:127328.6975;401.9212:102149.4219;401.9236:96811.8534;401.926:94829.208;401.9285:55857.4678;401.9309:34072.2522;401.9334:24262.296;401.9358:16615.2904;401.9382:14167.0305;401.9407:12860.9245;401.9431:8669.4692;401.9456:7365.6674;401.948:4498.9717,402.2188:14809.0309;402.2212:19914.8728;402.2237:38168.289;402.2261:76839.1311;402.2285:170792.8291;402.231:465789.7446;402.2334:1482443.3329;402.2359:4114012.0285;402.2383:7046019.9833;402.2407:7160333.1896;402.2432:4342086.2798;402.2456:1599403.3489;402.2481:495727.374;402.2505:195699.0552;402.2529:97567.0981;402.2554:66184.0885;402.2578:60571.1217;402.2603:52850.595;402.2627:44948.8944;402.2651:28416.0965;402.2676:22856.2707;402.27:18055.0567;402.2725:13802.0908;402.2749:12891.6658,402.5482:5655.9887;402.5507:7424.5208;402.5531:9261.6983;402.5556:13786.5711;402.558:22050.2964;402.5604:39567.7941;402.5629:80922.4295;402.5653:195327.3814;402.5678:605291.0373;402.5702:1605304.6227;402.5727:2935353.2447;402.5751:3423721.2357;402.5775:2534159.6015;402.58:1194211.4606;402.5824:419538.1623;402.5849:157318.0837;402.5873:76579.7684;402.5897:57284.8638;402.5922:48009.9336;402.5946:42454.886;402.5971:34551.9687;402.5995:24812.1113;402.6019:12100.5612,402.89:10437.9489;402.8925:13967.5328;402.8949:21710.4192;402.8974:35618.945;402.8998:84642.6964;402.9023:242786.6379;402.9047:620359.4854;402.9071:1261846.4634;402.9096:1809768.0444;402.912:1750629.1259;402.9145:1094766.9121;402.9169:451221.4543;402.9194:157517.1784;402.9218:71596.4011;402.9242:45388.8128;402.9267:39917.9764;402.9291:36867.0638;402.9316:26395.623;402.934:19159.4292;402.9364:9792.2029;402.9389:2818.9014,403.2222:11871.9863;403.2247:13851.9134;403.2271:14627.3369;403.2296:17303.7144;403.232:23282.0464;403.2344:42755.0099;403.2369:94393.8647;403.2393:244987.3041;403.2418:579184.0949;403.2442:1001493.7241;403.2467:1143238.3679;403.2491:848276.9691;403.2515:407219.8729;403.254:150371.5189;403.2564:64760.6768;403.2589:36773.4237;403.2613:29002.5594
MATCH       2382    0.86    7.290   2    1200.686664     601.3231:19621.9514;601.3261:21711.3778;601.3291:33595.4039;601.3321:63257.1243;601.335:123999.9561;601.338:299121.1327;601.341:774411.1727;601.344:1818301.711;601.347:2986152.5666;601.35:3221489.926;601.3529:2299075.1326;601.3559:1143941.9427;601.3589:487781.4592;601.3619:227379.593;601.3649:121672.4097;601.3679:69074.2931;601.3708:43580.6352;601.3738:24886.8123;601.3768:14514.072;601.3798:5356.9967;601.3828:3748.8929,601.8184:41.1118;601.8214:3766.8977;601.8244:14306.5018;601.8274:39993.6258;601.8304:76474.3105;601.8334:129530.6768;601.8364:212949.6976;601.8393:448590.2096;601.8423:1119620.7182;601.8453:2910589.2989;601.8483:5950491.5656;601.8513:7929410.4923;601.8543:6778269.6396;601.8572:3726766.3162;601.8602:1512349.9448;601.8632:655566.1293;601.8662:329883.3915;601.8692:184041.4655;601.8722:113645.3688;601.8752:82947.2868;601.8781:60027.3038;601.8811:37804.9885;601.8841:21563.2037;601.8871:11524.5055;601.8901:2739.3493;601.8931:21.7285,602.311:2.3155;602.314:417.3931;602.317:3860.1793;602.32:5176.4317;602.3229:7315.1512;602.3259:24029.6197;602.3289:46797.8976;602.3319:95157.1127;602.3349:152309.2688;602.3379:219388.3207;602.3409:380146.8779;602.3438:865696.6215;602.3468:2199134.9682;602.3498:4770863.1272;602.3528:7187424.3376;602.3558:7096853.8311;602.3588:4594084.2924;602.3618:2055696.4136;602.3647:859261.2525;602.3677:404083.0126;602.3707:226394.5448;602.3737:139011.8375;602.3767:94401.3188;602.3797:70881.4164;602.3827:49745.2056;602.3857:30696.2385;602.3886:20450.7157;602.3916:8254.7069;602.3946:1806.2234;602.3976:1827.3676;602.4006:14.3491,602.8187:2.0192;602.8217:402.3891;602.8247:550.4808;602.8277:9285.7763;602.8306:29360.4302;602.8336:59669.0002;602.8366:108340.8736;602.8396:152828.7585;602.8426:240710.436;602.8456:509686.6327;602.8486:1233882.8133;602.8516:2577285.0237;602.8545:3946863.4389;602.8575:4130560.8833;602.8605:2932975.7798;602.8635:1456916.1132;602.8665:628171.2974;602.8695:291893.4195;602.8725:157942.3489;602.8754:105115.5875;602.8784:80274.1952;602.8814:71410.1137;602.8844:54016.2767;602.8874:34904.3824;602.8904:14894.178;602.8934:3831.352;602.8964:13.3296,603.3236:7.6015;603.3266:2269.5508;603.3296:4116.1234;603.3326:17720.8907;603.3356:34257.5025;603.3386:56019.3419;603.3415:77416.3196;603.3445:124994.3257;603.3475:257212.4017;603.3505:574891.8573;603.3535:1155132.2455;603.3565:1797843.6319;603.3595:2033772.5495;603.3625:1635990.9938;603.3654:956207.733;603.3684:446052.0065;603.3714:205440.4482;603.3744:111589.7389;603.3774:75807.8123;603.3804:71351.4415;603.3834:72687.7444;603.3864:64293.0113;603.3894:46956.0202;603.3923:25525.1076;603.3953:7118.1855;603.3983:2189.4147,603.8257:3.0198;603.8287:1164.9187;603.8317:2183.1987;603.8347:2698.3309;603.8377:14946.601;603.8407:25916.6273;603.8437:36999.7944;603.8467:58038.3172;603.8497:115489.5654;603.8527:250578.3607;603.8556:500994.8528;603.8586:843291.5865;603.8616:1096226.1281;603.8646:1031108.9489;603.8676:707248.3449;603.8706:368676.1293;603.8736:169432.3032;603.8766:86757.7081;603.8796:57962.8445;603.8826:52934.6262,604.3371:3852.8342;604.3401:3671.109;604.3431:10088.7;604.346:17122.2233;604.349:34826.4349;604.352:62035.2797;604.355:131830.7648;604.358:258246.0687;604.361:452419.4981;604.364:645198.2194;604.367:682665.5667;604.37:512286.2325;604.373:285939.7681;604.3759:135928.1872;604.3789:70605.0034;604.3819:48779.0296
MATCH       2383    0.87    7.290   3    1200.686664     401.2029:1956.291;401.2053:3605.7792;401.2078:5026.7774;401.2102:5406.5243;401.2127:5170.1098;401.2151:7213.533;401.2175:16688.8608;401.22:25832.72;401.2224:50421.1688;401.2248:146823.5017;401.2273:515982.7695;401.2297:1937338.7922;401.2321:5277335.9591;401.2346:7853852.4002;401.237:6751001.6285;401.2395:3231165.9633;401.2419:976049.177;401.2443:337239.6125;401.2468:151520.4523;401.2492:81480.0062;401.2516:62068.0246;401.2541:56109.0207;401.2565:51853.1041;401.259:32681.7754;401.2614:26837.2232;401.2638:20542.4758;401.2663:19606.0942,401.5344:21646.4147;401.5368:22929.2367;401.5393:23870.0284;401.5417:23132.4139;401.5441:22299.9348;401.5466:21527.6037;401.549:27353.34;401.5514:35065.0718;401.5539:59149.9597;401.5563:100494.3221;401.5588:198830.2162;401.5612:549739.4841;401.5636:2067119.3811;401.5661:8059261.4461;401.5685:17040910.2873;401.571:18981996.6929;401.5734:11845209.9496;401.5758:3677584.8592;401.5783:924615.2717;401.5807:359791.5304;401.5831:187550.8973;401.5856:121042.4209;401.588:124447.7116,401.8782:25567.4173;401.8806:27325.7686;401.8831:27099.0163;401.8855:34905.5689;401.888:53741.871;401.8904:96431.4952;401.8928:179992.3266;401.8953:410925.9861;401.8977:1341060.2357;401.9001:5186085.6885;401.9026:13737356.6367;401.905:18865601.8488;401.9075:14836384.7165;401.9099:6010907.8951;401.9123:1511480.2531;401.9148:490547.1452;401.9172:234195.3048;401.9197:141009.3772;401.9221:114083.4509,402.2148:17693.2037;402.2173:22571.2991;402.2197:30866.0981;402.2222:40830.9705;402.2246:61608.955;402.227:111039.9032;402.2295:248562.8268;402.2319:743640.7004;402.2344:2569362.3019;402.2368:6757475.9364;402.2392:10345891.2666;402.2417:9367609.9602;402.2441:4919860.8768;402.2466:1565193.4458;402.249:507299.6733;402.2514:218461.8099;402.2539:117633.2365;402.2563:84002.8205;402.2588:82154.4245;402.2612:82915.5138;402.2636:51579.575;402.2661:32276.0734;402.2685:23448.032;402.271:15150.3993;402.2734:10222.0056,402.5541:19542.569;402.5565:24628.6015;402.5589:40725.6573;402.5614:68891.5012;402.5638:142948.8127;402.5663:382506.2687;402.5687:1130922.8617;402.5711:2790786.678;402.5736:4616576.9828;402.576:4853891.5046;402.5785:3240193.1133;402.5809:1375205.5901;402.5834:446778.9682;402.5858:166800.0555;402.5882:86875.819;402.5907:65457.8135;402.5931:61356.1879;402.5956:51847.7163;402.598:38540.1817;402.6004:24834.8694;402.6029:16234.387;402.6053:12072.3414;402.6078:11902.9998;402.6102:12466.5246;402.6126:9298.1787,402.8837:10657.2373;402.8861:13589.8838;402.8885:15750.9009;402.891:20048.296;402.8934:29584.5654;402.8959:45350.5849;402.8983:70288.758;402.9007:156895.3795;402.9032:437059.9901;402.9056:1112494.9223;402.9081:2131306.0959;402.9105:2814352.1503;402.913:2398064.1318;402.9154:1298467.4939;402.9178:461088.8536;402.9203:166995.6721;402.9227:79650.7972;402.9252:57029.2004;402.9276:51232.6917;402.9301:44862.7643;402.9325:32694.1998;402.9349:21836.5589;402.9374:13518.4331;402.9398:9954.5343;402.9423:9746.6188,403.2256:14242.7404;403.228:19812.1635;403.2305:23575.2678;403.2329:38512.1442;403.2354:70772.3208;403.2378:186531.9204;403.2403:493809.1134;403.2427:1071726.5278;403.2451:1639747.0721;403.2476:1651691.1957;403.25:1069124.2167;403.2525:445280.5609;403.2549:162608.6647;403.2574:76820.4831;403.2598:50393.9977;403.2622:48552.9201;403.2647:44201.6576;403.2671:34507.7507;403.2696:22669.233;403.272:19308.0536;403.2745:13275.1791;403.2769:9516.1859;403.2793:6313.134
MATCH       2384    0.81    7.290   2    1200.686664     601.3254:15548.9948;601.3283:16791.6317;601.3313:26567.6878;601.3343:52909.6252;601.3373:91572.6609;601.3403:207454.9021;601.3433:475597.1962;601.3462:813809.208;601.3492:920527.9835;601.3522:698132.8582;601.3552:374696.3307;601.3582:176740.0802;601.3612:82081.6449;601.3641:40648.661;601.3671:18259.5127;601.3701:6885.7091,601.8177:4.9551;601.8207:900.1073;601.8237:2741.2665;601.8267:24519.9036;601.8297:54978.4763;601.8326:87172.7055;601.8356:133123.9119;601.8386:224725.9061;601.8416:510675.64;601.8446:1281275.0157;601.8476:2757406.2636;601.8505:3959970.4034;601.8535:3722690.536;601.8565:2278860.0675;601.8595:1023866.0261;601.8625:435359.1314;601.8655:215007.6973;601.8685:113914.3665;601.8714:71357.9321;601.8744:47049.0279;601.8774:33460.1501;601.8804:21464.2151;601.8834:7884.7796;601.8864:2837.9738;601.8893:2625.6499;601.8923:1591.1312;601.8953:594.7158,602.3162:1185.4909;602.3192:5952.8545;602.3222:6816.9183;602.3252:13413.7427;602.3282:36335.3528;602.3312:77290.4667;602.3342:125302.4485;602.3371:180745.5739;602.3401:297883.5773;602.3431:630127.8837;602.3461:1581810.523;602.3491:3848570.7552;602.3521:6670296.104;602.3551:7516880.6921;602.358:5495559.7223;602.361:2696712.2989;602.364:1081005.6779;602.367:493365.6912;602.37:271468.0632;602.373:164944.1639;602.376:113010.9609;602.3789:81323.1837;602.3819:59874.9128;602.3849:35432.5198;602.3879:21813.3871;602.3909:3053.0347,602.8269:1329.6304;602.8299:25335.1077;602.8329:56319.4682;602.8359:103314.6987;602.8389:158522.467;602.8419:242932.3021;602.8448:463636.6564;602.8478:1140151.6228;602.8508:2785823.1286;602.8538:5022103.5066;602.8568:6100145.3337;602.8598:4893758.4447;602.8628:2674043.8052;602.8658:1106584.5346;602.8687:485101.0871;602.8717:244004.8069;602.8747:147513.7052;602.8777:105116.7842;602.8807:85063.3545;602.8837:65568.5197;602.8867:39126.402;602.8897:15948.1756;602.8926:6588.0521;602.8956:3440.4588;602.8986:1739.9472,603.3229:2.1761;603.3259:2484.0079;603.3289:5209.9593;603.3318:15101.7999;603.3348:32173.1502;603.3378:65283.9573;603.3408:106515.2447;603.3438:160916.7532;603.3468:300056.4343;603.3498:689889.0424;603.3528:1564024.1297;603.3557:2832581.1762;603.3587:3669282.1044;603.3617:3296490.1274;603.3647:2062094.9581;603.3677:969173.6159;603.3707:427231.3265;603.3737:213495.283;603.3767:122838.1425;603.3797:88983.7601;603.3826:80033.9935;603.3856:71296.9134;603.3886:53201.2284;603.3916:27949.3435;603.3946:13066.2107;603.3976:1119.1613,603.831:2.6212;603.834:5158.2899;603.837:20301.801;603.84:40387.048;603.843:60485.2867;603.8459:88594.5055;603.8489:167724.7833;603.8519:373806.4483;603.8549:841567.4395;603.8579:1591043.1239;603.8609:2303827.9477;603.8639:2373769.9601;603.8669:1720596.6687;603.8699:896203.5578;603.8729:391502.4273;603.8758:181082.2262;603.8788:108816.2727;603.8818:87197.6669;603.8848:85844.8166;603.8878:77458.4241;603.8908:57118.8996;603.8938:41780.3611;603.8968:18000.7534;603.8998:9031.6537;603.9027:2709.8969;603.9057:691.1201,604.3363:1.7658;604.3393:1891.5795;604.3423:7936.8075;604.3453:33008.1482;604.3483:58094.7209;604.3513:103021.2011;604.3543:208989.7906;604.3573:460898.2336;604.3603:913031.631;604.3633:1438853.3421;604.3662:1643326.7978;604.3692:1303180.1124;604.3722:735068.1484;604.3752:334427.8278;604.3782:162822.1222;604.3812:93467.7077;604.3842:74131.7101;604.3872:71547.8693;604.3902:68263.1497;604.3932:52749.0969;604.3962:32073.8785;604.3991:2673.875;604.4021:4.25,604.8449:1259.8474;604.8479:6457.3047;604.8509:18482.2032;604.8539:43436.8169;604.8568:106398.311;604.8598:242507.3501;604.8628:476021.0191;604.8658:742863.8644;604.8688:849243.7908;604.8718:689158.1487;604.8748:393368.515;604.8778:185441.6969;604.8808:86105.7295;604.8838:48532.3533;604.8868:39989.2682
MATCH       2385    0.82    7.290   3    1200.686664     401.2166:1517.0734;401.219:15295.5112;401.2215:26802.5505;401.2239:56657.3908;401.2263:155360.2938;401.2288:493634.4933;401.2312:1374083.0651;401.2336:2321350.8027;401.2361:2335802.5937;401.2385:1396231.0213;401.241:536440.256;401.2434:186218.3709;401.2458:79829.8683;401.2483:40658.6796;401.2507:19870.795;401.2531:13633.9487;401.2556:12710.6283;401.258:7296.2444;401.2605:5286.1767;401.2629:5497.7779;401.2653:3378.5808;401.2678:2224.2953,401.5432:9686.3239;401.5456:9962.747;401.5481:15104.9403;401.5505:25988.4537;401.553:42136.0692;401.5554:79367.4691;401.5578:137635.4912;401.5603:289581.9175;401.5627:936086.5872;401.5651:3336347.8197;401.5676:8243753.3009;401.57:10915818.8268;401.5725:8472883.1162;401.5749:3555821.4021;401.5773:1045358.9683;401.5798:343742.6194;401.5822:161702.714;401.5846:94226.8866;401.5871:72276.8393;401.5895:75805.0695;401.592:58659.6037;401.5944:38047.3759;401.5968:28834.0726;401.5993:24754.7393;401.6017:15456.9417;401.6042:12594.4465;401.6066:10535.5196,401.8748:20412.2059;401.8773:19566.8744;401.8797:19372.6655;401.8821:22565.1837;401.8846:32884.0256;401.887:52645.3243;401.8895:100199.6548;401.8919:173972.142;401.8943:322399.3663;401.8968:846962.0497;401.8992:3165693.276;401.9017:10876486.4612;401.9041:19718545.5096;401.9065:19663677.4149;401.909:10717658.8268;401.9114:2958754.2917;401.9138:820632.2069;401.9163:336583.2876;401.9187:184961.1543;401.9212:134599.6099;401.9236:133823.516,402.2139:18752.6907;402.2163:22383.9747;402.2188:28894.7673;402.2212:42761.2984;402.2237:79188.2192;402.2261:140972.0633;402.2285:272061.6872;402.231:621407.4045;402.2334:2037023.6181;402.2359:6857840.7528;402.2383:14384086.2725;402.2407:16439277.6358;402.2432:10868795.5286;402.2456:3806059.9911;402.2481:1046173.145;402.2505:388530.8211;402.2529:193161.7765;402.2554:122646.5738;402.2578:114278.076;402.2603:116369.822;402.2627:95914.7117;402.2651:48587.9864;402.2676:29917.0638;402.27:20190.5531;402.2725:17278.6532,402.5507:13799.4452;402.5531:21536.5607;402.5556:33507.43;402.558:54363.1862;402.5604:105039.056;402.5629:182314.8761;402.5653:379952.0681;402.5678:1113966.8571;402.5702:3511720.3889;402.5727:7893865.1743;402.5751:10418192.5523;402.5775:8279067.3559;402.58:3821488.8313;402.5824:1198230.382;402.5849:395446.0379;402.5873:176531.1713;402.5897:108150.4851;402.5922:86693.3068;402.5946:81985.104;402.5971:64758.8918;402.5995:42212.9659;402.6019:25691.4463;402.6044:14738.0612,402.8803:16670.5489;402.8827:19426.1735;402.8852:23244.5678;402.8876:23841.7828;402.89:23257.0257;402.8925:35694.254;402.8949:53432.0242;402.8974:101519.7633;402.8998:204760.5851;402.9023:563401.7349;402.9047:1688107.2769;402.9071:4083238.2587;402.9096:6511465.9617;402.912:6461237.1081;402.9145:3947186.7683;402.9169:1471422.9744;402.9194:465873.4714;402.9218:193602.3496;402.9242:112623.1259;402.9267:86553.679;402.9291:73749.0171;402.9316:62456.1252;402.934:42412.4845;402.9364:32072.0593;402.9389:19348.2813;402.9413:18342.2937;402.9438:15512.6321;402.9462:12926.8016;402.9487:11214.9021,403.2173:10585.5644;403.2198:13054.3114;403.2222:15683.4936;403.2247:27079.3454;403.2271:28658.3708;403.2296:40648.5597;403.232:57164.8656;403.2344:112317.2957;403.2369:291506.3088;403.2393:834484.5184;403.2418:2133641.0929;403.2442:3866214.5366;403.2467:4470004.4216;403.2491:3251120.5476;403.2515:1457209.9764;403.254:471146.014;403.2564:180955.7302;403.2589:99329.477;403.2613:69003.3297;403.2638:59941.3803;403.2662:47847.0355;403.2686:38509.2438;403.2711:25484.6499;403.2735:21051.3511;403.276:14588.5737,403.5545:15448.3304;403.557:16089.136;403.5594:17840.6921;403.5619:17482.2763;403.5643:17180.5093;403.5668:35606.5418;403.5692:60066.0878;403.5717:135631.5816;403.5741:391767.8211;403.5765:1046545.876;403.579:1984582.4168;403.5814:2405418.9882;403.5839:1866530.3111;403.5863:918665.7364;403.5888:338263.3642;403.5912:123666.7948;403.5936:62213.9547;403.5961:44366.4277;403.5985:37589.4871;403.601:35562.79;403.6034:26596.3797;403.6059:22009.0708;403.6083:12477.7941;403.6108:12769.0389;403.6132:8955.8224;403.6156:9059.7822;403.6181:7590.3229
MATCH       2386    0.90    7.290   2    1200.686664     601.3244:8285.226;601.3274:8534.3878;601.3304:10218.3624;601.3334:20917.5736;601.3364:39623.4523;601.3394:71739.952;601.3423:164066.4613;601.3453:314929.5627;601.3483:416918.4983;601.3513:367804.4125;601.3543:221759.3912;601.3573:102906.494;601.3602:48126.0636;601.3632:23667.1679;601.3662:12246.261;601.3692:2574.0891;601.3722:1201.6102,601.8198:16.3837;601.8228:2469.3944;601.8258:2935.5009;601.8287:8300.4819;601.8317:14938.3265;601.8347:25940.6771;601.8377:54345.7639;601.8407:114945.7657;601.8437:273182.1539;601.8466:590199.1057;601.8496:943701.7704;601.8526:1000992.1679;601.8556:705052.7051;601.8586:345182.366;601.8616:156569.2432;601.8646:81803.195;601.8675:46549.5386;601.8705:26217.4754;601.8735:17283.2317;601.8765:12135.0514;601.8795:6409.7418;601.8825:2917.7882;601.8854:2326.543,602.3094:780.5552;602.3123:2188.0701;602.3153:4669.9405;602.3183:5799.893;602.3213:5843.5836;602.3243:8865.9932;602.3273:11436.9164;602.3303:20242.5205;602.3332:32981.151;602.3362:47516.966;602.3392:81276.4584;602.3422:161806.4548;602.3452:380773.9662;602.3482:922505.4291;602.3512:1798473.6293;602.3541:2407256.6589;602.3571:2144250.1358;602.3601:1296057.7747;602.3631:585361.031;602.3661:255239.1846;602.3691:131886.3909;602.3721:77593.7899;602.375:51667.977;602.378:37122.5574;602.381:28044.8769;602.384:16066.1053;602.387:7488.1114;602.39:1265.9334;602.393:1272.3096,602.82:1398.6931;602.823:2048.8996;602.826:4588.4794;602.829:6748.735;602.832:17929.4008;602.835:36012.2627;602.838:55789.0294;602.8409:87107.5318;602.8439:163458.2073;602.8469:370026.5126;602.8499:897921.7506;602.8529:1890091.444;602.8559:2883148.5785;602.8589:2991547.3459;602.8618:2070867.5382;602.8648:999047.477;602.8678:414401.5176;602.8708:194561.4302;602.8738:108577.1682;602.8768:72551.7627;602.8798:57178.6712;602.8828:48050.6514;602.8857:33566.6589;602.8887:20857.3981;602.8917:7262.4502;602.8947:3858.1952;602.8977:1786.9803,603.3279:3620.0719;603.3309:8218.3697;603.3339:18899.5138;603.3369:40311.4202;603.3399:67196.8588;603.3429:93010.1466;603.3459:145014.9539;603.3489:318981.6363;603.3518:755279.3116;603.3548:1681375.8607;603.3578:2823849.3;603.3608:3303361.2697;603.3638:2612827.8877;603.3668:1433679.8411;603.3698:625634.2845;603.3728:273283.7277;603.3757:146332.1645;603.3787:92784.0215;603.3817:74767.8806;603.3847:63677.5839;603.3877:47169.4414;603.3907:34750.6264;603.3937:20156.6451;603.3967:6926.3846;603.3997:3888.2998;603.4026:3781.6629;603.4056:2232.6425;603.4086:1326.1386,603.8271:867.7402;603.8301:3994.6796;603.8331:5912.4049;603.8361:13710.4036;603.839:26839.0815;603.842:54520.8607;603.845:83720.1289;603.848:125618.3502;603.851:254711.7222;603.854:610005.6742;603.857:1430157.1902;603.86:2748615.3719;603.863:3640017.4728;603.866:3250801.8809;603.8689:1949186.0799;603.8719:890734.4621;603.8749:383596.6196;603.8779:191420.3887;603.8809:111263.1605;603.8839:87888.5819;603.8869:82509.3664;603.8899:67400.7164;603.8929:44141.1158;603.8958:24893.4035;603.8988:19724.6775;603.9018:15595.4911;603.9048:9959.7203;603.9078:2380.5297,604.3354:4588.6342;604.3384:9176.9813;604.3414:20854.1558;604.3444:38819.6617;604.3474:58303.0175;604.3504:94473.468;604.3534:204378.4242;604.3564:488333.6081;604.3593:1156753.4059;604.3623:2273959.4018;604.3653:3240982.2906;604.3683:3100973.4728;604.3713:2016437.315;604.3743:957898.9716;604.3773:439708.0915;604.3803:217000.8899;604.3833:127453.2633;604.3863:90607.8652;604.3893:74629.9439;604.3922:60360.3464;604.3952:44254.8822;604.3982:28458.733;604.4012:13029.9211;604.4042:5226.9755;604.4072:2712.3489;604.4102:1372.5689;604.4132:0.8121,604.838:1118.6472;604.841:3297.5749;604.844:10614.6038;604.847:17711.1954;604.8499:31692.7391;604.8529:62166.7771;604.8559:135143.7769;604.8589:332736.0701;604.8619:773891.3846;604.8649:1452720.8076;604.8679:2019703.0769;604.8709:1951734.3915;604.8739:1299697.5037;604.8769:640188.1038;604.8799:286634.9067;604.8829:148777.512;604.8858:82878.401;604.8888:59070.8139;604.8918:45767.0221;604.8948:38388.8996;604.8978:31414.5171;604.9008:18912.6792;604.9038:9291.2633;604.9068:3296.1348,605.3497:8943.4994;605.3527:16093.9975;605.3557:35395.1431;605.3587:84452.6767;605.3617:193997.1595;605.3647:405886.171;605.3677:683653.2762;605.3707:860579.9456;605.3737:751212.9888;605.3767:470809.438;605.3797:221082.3984;605.3827:104515.8941;605.3856:54811.749;605.3886:37007.0797;605.3916:29456.6881;605.3946:24994.5968;605.3976:17853.4638;605.4006:9010.2154;605.4036:7.8928,605.8467:1918.1058;605.8497:2139.8049;605.8527:3333.3728;605.8557:4200.9935;605.8587:18983.4544;605.8617:43207.6978;605.8647:90235.409;605.8677:166981.744;605.8707:244939.3623;605.8737:259975.3056;605.8767:196507.3206;605.8797:106530.2246;605.8827:51305.151;605.8856:28195.0136;605.8886:7260.1869;605.8916:4026.4087;605.8946:3769.3662;605.8976:2343.0416;605.9006:1167.9767;605.9036:1020.2114;605.9066:1.5219
MATCH       2387    0.91    7.290   3    1200.686664     401.216:10.0916;401.2184:2112.1571;401.2209:5006.8327;401.2233:13581.3279;401.2257:43787.4152;401.2282:134273.4128;401.2306:425943.6987;401.233:883369.6036;401.2355:1049639.6274;401.2379:749213.8863;401.2403:327799.9756;401.2428:116590.5248;401.2452:47307.8437;401.2477:20089.2438;401.2501:10105.5005;401.2525:3078.7362,401.5475:4.8517;401.5499:1144.8763;401.5523:5129.7885;401.5548:11069.965;401.5572:26436.7732;401.5597:65179.4573;401.5621:196210.2092;401.5645:652151.306;401.567:1661300.9649;401.5694:2516968.6054;401.5718:2302531.7321;401.5743:1261407.7355;401.5767:440054.1706;401.5792:142874.7433;401.5816:59779.2053;401.584:33074.3062;401.5865:23491.2927;401.5889:21993.9506;401.5914:13262.301;401.5938:6454.2529;401.5962:2268.3408;401.5987:2225.2332;401.6011:2160.6749,401.884:5626.7529;401.8864:9580.359;401.8888:26554.012;401.8913:50937.0861;401.8937:98449.6898;401.8962:242559.2398;401.8986:781472.029;401.901:2468932.7348;401.9035:5215978.7609;401.9059:6336001.7648;401.9084:4575845.8508;401.9108:1865003.9287;401.9132:573708.4552;401.9157:197041.7679;401.9181:91380.4255;401.9206:55703.9697;401.923:41853.5073;401.9254:39900.8382;401.9279:27257.1878;401.9303:19198.0376;401.9327:15054.9133;401.9352:13438.3278;401.9376:11397.6068;401.9401:11316.9794;401.9425:9873.7334;401.9449:9179.3408;401.9474:6376.0752,402.2133:8552.8083;402.2157:9710.6566;402.2182:12673.9766;402.2206:16654.546;402.2231:30891.2314;402.2255:62739.0695;402.2279:97283.2913;402.2304:197615.0898;402.2328:623622.9707;402.2353:2135546.1552;402.2377:5513987.889;402.2401:8115897.6935;402.2426:7101425.7987;402.245:3577029.4828;402.2475:1156356.5131;402.2499:378066.1827;402.2523:153438.6178;402.2548:88134.3895;402.2572:67526.1689;402.2597:58329.6278;402.2621:52552.1987;402.2645:33581.6521;402.267:26676.0348;402.2694:21944.0219;402.2719:17907.1186;402.2743:15426.6775,402.5452:9081.9494;402.5476:11325.5527;402.5501:15028.9324;402.5525:18401.9219;402.555:23007.234;402.5574:32236.8023;402.5598:56347.9358;402.5623:95718.5119;402.5647:173111.0541;402.5672:441813.1134;402.5696:1501620.89;402.572:4429454.5359;402.5745:8024225.155;402.5769:8565197.0786;402.5794:5453457.203;402.5818:2040926.8549;402.5842:606244.6003;402.5867:233680.6702;402.5891:117273.9433;402.5916:79189.0431;402.594:66766.3366;402.5965:61833.7389;402.5989:47351.105;402.6013:30459.2227;402.6038:25901.1962;402.6062:20321.0674;402.6087:17069.4119;402.6111:12673.9615,402.8846:15563.7056;402.887:16699.1089;402.8894:16965.9033;402.8919:27644.0048;402.8943:47161.2039;402.8968:84003.0589;402.8992:144093.8946;402.9016:339324.138;402.9041:1061546.8287;402.9065:3280530.5843;402.909:7472819.6954;402.9114:9808882.2827;402.9139:7733842.8065;402.9163:3397659.1959;402.9187:1025980.4463;402.9212:350449.853;402.9236:167611.1639;402.9261:104815.647;402.9285:82154.1658;402.931:73512.6047;402.9334:60135.2109;402.9358:40508.1649;402.9383:26899.8277;402.9407:23977.2903;402.9432:18156.0108;402.9456:17707.8025;402.948:17252.6087;402.9505:18078.1546;402.9529:17404.2718;402.9554:16408.218;402.9578:15928.5675,403.2167:15147.6;403.2192:15600.9172;403.2216:19986.4451;403.2241:22883.9871;403.2265:26480.651;403.2289:37332.1849;403.2314:53859.9472;403.2338:100921.6295;403.2363:231125.7907;403.2387:710497.1126;403.2412:2317494.9372;403.2436:5899786.4537;403.246:8850776.331;403.2485:7948707.0273;403.2509:4165424.544;403.2534:1377705.8565;403.2558:452188.3756;403.2583:185130.0835;403.2607:105399.4577;403.2631:81380.9438;403.2656:73420.2952;403.268:70271.7684;403.2705:41594.1959;403.2729:31441.2965;403.2754:26208.3092;403.2778:24763.6153;403.2802:22683.7399;403.2827:22062.8922;403.2851:21487.2585;403.2876:20089.9086;403.29:20150.3423;403.2925:18432.1203;403.2949:16508.8857,403.5588:13510.0897;403.5613:17061.4972;403.5637:22221.2317;403.5661:37577.5779;403.5686:61435.7749;403.571:145411.91;403.5735:445873.3606;403.5759:1415925.3973;403.5784:3530635.7691;403.5808:5463850.8922;403.5833:5193550.0164;403.5857:2994935.5682;403.5881:1107996.9696;403.5906:352779.2429;403.593:142064.8049;403.5955:78375.313;403.5979:60812.486;403.6004:54801.8443;403.6028:44597.4286;403.6053:36765.6295;403.6077:27812.717;403.6101:22108.6735;403.6126:18827.0779;403.615:17758.0222;403.6175:18168.9696;403.6199:16084.0582;403.6224:11230.6557,403.8864:10271.9402;403.8888:11142.6052;403.8913:14262.3122;403.8937:16328.1968;403.8962:17547.8009;403.8986:18411.0767;403.901:20917.8294;403.9035:32754.7709;403.9059:82369.105;403.9084:254732.4103;403.9108:741394.4512;403.9133:1629402.0385;403.9157:2334144.8689;403.9182:2114965.4604;403.9206:1207283.9651;403.9231:444412.6637;403.9255:158815.9932;403.9279:71006.0613;403.9304:40868.155;403.9328:32962.2029;403.9353:28699.0191;403.9377:26682.2923;403.9402:19717.7341;403.9426:15705.2836;403.9451:11931.469;403.9475:11452.2878;403.95:11824.6125,404.2288:18318.7242;404.2312:21112.7385;404.2336:24241.4117;404.2361:27245.5757;404.2385:35607.3777;404.241:59503.2626;404.2434:135606.1418;404.2459:306780.1796;404.2483:574284.8404;404.2508:714564.8192;404.2532:588667.7846;404.2557:314636.1767;404.2581:131041.2307;404.2606:54542.8543;404.263:27645.2691;404.2654:18720.0655;404.2679:18157.2851;404.2703:15543.8254;404.2728:12720.5715;404.2752:12318.8656;404.2777:11980.3206;404.2801:11499.5467
MATCH       2388    0.89    7.290   2    1200.686664     nan:nan,601.8287:1186.2843;601.8317:1867.6794;601.8347:4041.175;601.8377:21673.3749;601.8407:50112.3884;601.8437:112920.5814;601.8466:215274.2068;601.8496:308709.9829;601.8526:307143.7273;601.8556:204870.266;601.8586:98789.2882;601.8616:44531.6504;601.8646:12871.2985;601.8675:1775.1965;601.8705:2.8999,602.3273:1770.3432;602.3303:4589.4845;602.3332:8944.3845;602.3362:14796.3961;602.3392:28063.2109;602.3422:70107.9458;602.3452:146409.5199;602.3482:329501.577;602.3512:588021.9557;602.3541:740640.1128;602.3571:613129.8762;602.3601:353286.2951;602.3631:164444.0431;602.3661:80778.2408;602.3691:45680.2587;602.3721:29523.7919;602.375:17105.8087;602.378:10134.584;602.381:7.1023,602.829:1724.509;602.832:9162.455;602.835:19555.5358;602.838:30271.7378;602.8409:50618.5216;602.8439:91449.851;602.8469:204166.7276;602.8499:526088.8816;602.8529:1121113.5207;602.8559:1696261.5937;602.8589:1708652.9879;602.8618:1155556.4537;602.8648:559045.6454;602.8678:240052.9364;602.8708:117288.3823;602.8738:69188.8172;602.8768:52016.1071;602.8798:45644.536;602.8828:36700.0766;602.8857:25182.5529;602.8887:7064.4066;602.8917:3103.7642,603.3309:4660.0456;603.3339:16952.6711;603.3369:35936.3999;603.3399:62547.7562;603.3429:88394.08;603.3459:138774.9152;603.3489:303313.6839;603.3518:764832.6057;603.3548:1822430.4069;603.3578:3255346.477;603.3608:3834576.149;603.3638:2993380.3903;603.3668:1592894.1717;603.3698:688582.1087;603.3728:324762.5139;603.3757:178164.4104;603.3787:117965.8997;603.3817:102304.7988;603.3847:91134.193;603.3877:71169.0332;603.3907:40565.2988;603.3937:17059.1836;603.3967:3101.1175;603.3997:5.4078,603.8331:2119.3817;603.8361:18962.7116;603.839:38888.0044;603.842:70562.6142;603.845:103539.2266;603.848:173823.3243;603.851:389990.8969;603.854:972449.7688;603.857:2436204.0459;603.86:4981439.8716;603.863:6696029.2476;603.8659:5842751.4439;603.8689:3317637.8064;603.8719:1421450.7196;603.8749:633896.6307;603.8779:323345.9396;603.8809:203435.2482;603.8839:151121.6219;603.8869:127932.6135;603.8899:103309.02;603.8929:68437.5453;603.8958:39020.4193;603.8988:18194.2574;603.9018:13938.074;603.9048:5779.3181;603.9078:18.2486,604.3354:5122.3296;604.3384:7022.5924;604.3414:21040.4882;604.3444:53583.0851;604.3474:92155.9836;604.3504:170746.7462;604.3534:392944.2013;604.3564:977668.248;604.3593:2528227.993;604.3623:5368507.12;604.3653:7670530.5543;604.3683:7141239.6649;604.3713:4373623.0919;604.3743:1934838.7696;604.3773:833964.5223;604.3803:413440.911;604.3833:242465.4428;604.3863:172639.4023;604.3893:134124.0974;604.3922:101771.6282;604.3952:63579.3721;604.3982:40621.6984;604.4012:23720.5939;604.4042:13800.6974;604.4072:2103.6142;604.4102:1668.423;604.4132:1624.2395,604.838:3115.909;604.841:7368.3631;604.844:13133.1387;604.8469:30277.5453;604.8499:57854.1999;604.8529:127501.2295;604.8559:320226.6502;604.8589:817644.4136;604.8619:1995166.7358;604.8649:3991650.2013;604.8679:5566823.8762;604.8709:5153893.1925;604.8739:3217805.0627;604.8769:1464315.2967;604.8799:645755.7577;604.8829:321142.0416;604.8858:192380.3615;604.8888:133809.3193;604.8918:97855.7901;604.8948:74222.9054;604.8978:49210.0934;604.9008:33654.682;604.9038:16959.9195;604.9068:69.3151,605.3407:8304.4887;605.3437:11918.4255;605.3467:13937.8086;605.3497:18424.8739;605.3527:36407.8836;605.3557:80128.7158;605.3587:206838.0952;605.3617:533198.8892;605.3647:1191025.3761;605.3677:2053026.6709;605.3707:2480584.7813;605.3737:2082442.486;605.3767:1220775.0797;605.3797:576312.2835;605.3826:270993.4988;605.3856:142888.1455;605.3886:83912.1518;605.3916:53810.8745;605.3946:35070.9276;605.3976:26441.8534;605.4006:6280.7929;605.4036:1865.049;605.4066:10.9317,605.8527:3799.0318;605.8557:11151.543;605.8587:46582.5168;605.8617:114113.5203;605.8647:258618.4759;605.8677:494611.1922;605.8707:708665.9197;605.8737:715040.5723;605.8767:525479.3477;605.8797:286027.1285;605.8826:141014.9592;605.8856:68045.6069;605.8886:33979.307;605.8916:18398.7739;605.8946:15399.8355;605.8976:6896.9607;605.9006:2413.6346;605.9036:11.6739,606.3499:24.5975;606.3529:1542.7025;606.3559:1976.3694;606.3589:7613.7727;606.3619:27903.4964;606.3649:52076.1938;606.3679:102018.6897;606.3709:177697.3398;606.3739:219920.2106;606.3769:193972.3785;606.3799:123991.8959;606.3829:66322.0668;606.3859:34782.4747;606.3888:13727.9979;606.3918:3906.911;606.3948:2010.503;606.3978:1916.4951
MATCH       2389    0.91    7.290   3    1200.686664     nan:nan,401.5528:1509.6652;401.5552:1864.9864;401.5577:3926.947;401.5601:33167.0567;401.5625:117396.9625;401.565:346323.9216;401.5674:676022.148;401.5699:828140.4392;401.5723:628758.4362;401.5747:301964.4465;401.5772:100884.0481;401.5796:34675.8092;401.582:8020.4686;401.5845:3552.7563;401.5869:5.9084,401.8869:3223.5234;401.8893:8300.2454;401.8917:13842.0236;401.8942:39628.7769;401.8966:116338.1464;401.8991:385847.2497;401.9015:1047025.7326;401.9039:1786293.0168;401.9064:1831649.846;401.9088:1151621.1301;401.9112:459250.1148;401.9137:155128.636;401.9161:63531.1379;401.9186:30021.3476;401.921:13239.3343;401.9234:3959.5947;401.9259:8.1438,402.2186:4831.0653;402.2211:7501.1034;402.2235:20818.6401;402.2259:42958.1947;402.2284:78694.1753;402.2308:168791.4593;402.2333:495716.3867;402.2357:1593948.5032;402.2381:3577215.328;402.2406:4721708.4668;402.243:3765071.2235;402.2455:1784825.4111;402.2479:596586.3577;402.2503:209392.8514;402.2528:98977.2669;402.2552:65293.1256;402.2577:46673.1738;402.2601:43232.3134;402.2625:30236.9116;402.265:16196.6419;402.2674:1723.1343,402.5408:3762.3134;402.5432:6021.9834;402.5456:7856.3895;402.5481:9406.0373;402.5505:12994.5681;402.553:19494.8229;402.5554:26151.231;402.5578:39800.3215;402.5603:79555.2705;402.5627:135558.1785;402.5652:234031.4333;402.5676:572643.7194;402.57:1942904.7152;402.5725:5726370.2967;402.5749:9872433.127;402.5774:9838747.4123;402.5798:5643733.2792;402.5823:1835170.944;402.5847:571945.3893;402.5871:239122.1782;402.5896:135682.6297;402.592:95878.7033;402.5945:84562.0671;402.5969:81613.849;402.5993:52323.0896;402.6018:36938.3252;402.6042:23781.7488;402.6067:15655.7862;402.6091:8903.2632;402.6115:7827.6049,402.885:27954.0564;402.8874:31237.667;402.8899:39571.9654;402.8923:50109.7237;402.8948:75509.0158;402.8972:133124.3099;402.8997:249800.2638;402.9021:568271.1184;402.9045:1834640.413;402.907:6743169.6602;402.9094:15262844.1021;402.9119:18263462.6032;402.9143:12462889.8178;402.9167:4407627.5641;402.9192:1169065.5388;402.9216:450101.9473;402.9241:229554.0562;402.9265:155064.4543;402.929:133721.5885;402.9314:139208.5341;402.9338:113817.2279;402.9363:59403.294;402.9387:38302.6248;402.9412:31265.1781;402.9436:20436.2578;402.9461:16952.6367,403.2172:36731.9431;403.2196:36146.547;403.2221:39166.8608;403.2245:45021.2836;403.2269:60465.4664;403.2294:76158.575;403.2318:116545.5534;403.2343:202018.3334;403.2367:496204.843;403.2392:1577743.5678;403.2416:6010444.7845;403.244:15877932.926;403.2465:21774253.3052;403.2489:17167845.7985;403.2514:7021199.7184;403.2538:1861456.3045;403.2563:614200.1295;403.2587:299057.8394;403.2612:191621.8549;403.2636:154426.034,403.547:32187.5717;403.5495:30964.9447;403.5519:31891.9482;403.5544:36194.746;403.5568:36950.4068;403.5593:39386.3296;403.5617:39916.7745;403.5642:53832.7954;403.5666:76172.0172;403.569:142648.1449;403.5715:372268.6533;403.5739:1203753.3825;403.5764:4222107.7826;403.5788:10891611.8848;403.5813:15589570.0769;403.5837:13137248.4935;403.5861:6132188.8314;403.5886:1765670.5071;403.591:583344.9795;403.5935:261640.1424;403.5959:155175.6696;403.5984:118604.9213;403.6008:114895.1538;403.6033:109207.5086;403.6057:65695.0321;403.6081:46795.9297;403.6106:33972.7346;403.613:25874.1887;403.6155:18550.5701,403.8917:20967.817;403.8942:23774.9806;403.8966:29639.6031;403.8991:31110.2959;403.9015:47748.3416;403.9039:90349.8892;403.9064:240120.6497;403.9088:795205.8997;403.9113:2422216.733;403.9137:5191369.6511;403.9162:6764539.0311;403.9186:5379617.6541;403.9211:2536641.3527;403.9235:839730.0324;403.9259:304711.7005;403.9284:143265.4035;403.9308:84956.1067;403.9333:64405.0641;403.9357:56844.2348;403.9382:49259.0046;403.9406:40511.8507;403.9431:31226.7235;403.9455:23468.3295;403.948:18267.7306;403.9504:17788.2548;403.9528:15428.4789;403.9553:15804.5581;403.9577:13858.4856,404.2219:14285.1311;404.2243:14646.8329;404.2268:19123.9389;404.2292:18781.5569;404.2316:23922.852;404.2341:27177.7624;404.2365:33005.5154;404.239:54405.2901;404.2414:134272.9466;404.2439:394787.0256;404.2463:1017251.6228;404.2488:1834510.0272;404.2512:2081994.2951;404.2537:1491401.1628;404.2561:684789.5488;404.2586:248041.1838;404.261:103923.0454;404.2634:58562.3298;404.2659:40381.8627;404.2683:33813.2881;404.2708:31009.7898;404.2732:23878.0441;404.2757:14209.0853;404.2781:12549.1702;404.2806:12772.9161,404.5693:10756.9878;404.5717:12223.4006;404.5742:30757.3628;404.5766:67694.0427;404.5791:167693.5862;404.5815:352606.788;404.584:508556.3131;404.5864:489928.583;404.5888:306366.095;404.5913:137280.3368;404.5937:60499.3122;404.5962:38054.6355;404.5986:27740.3474;404.6011:22460.6037;404.6035:13892.1957
MATCH       2390    0.89    7.290   2    1200.686664     nan:nan,601.8151:3.6457;601.818:3.4877;601.821:932.1311;601.824:964.3812;601.827:1216.3671;601.83:1439.5153;601.833:1976.8718;601.836:5812.2805;601.8389:27708.055;601.8419:67367.9743;601.8449:130828.2813;601.8479:206133.0009;601.8509:238897.1126;601.8539:192313.1067;601.8568:109488.4533;601.8598:49591.2897;601.8628:16198.831;601.8658:1356.8606,602.3255:8140.6038;602.3285:7935.7272;602.3315:14254.3789;602.3345:20572.1226;602.3375:23186.2695;602.3405:41358.3773;602.3434:78571.1009;602.3464:156785.9481;602.3494:306627.4175;602.3524:456278.0433;602.3554:458694.4221;602.3584:312862.6313;602.3614:156260.004;602.3643:72221.0549;602.3673:39142.9723;602.3703:19655.4706;602.3733:12448.733;602.3763:9969.8737;602.3793:7756.3033;602.3823:3.3327,602.8273:2.4646;602.8302:9043.3313;602.8332:22254.6313;602.8362:40071.1415;602.8392:49436.7952;602.8422:66745.5598;602.8452:109210.7872;602.8482:261839.08;602.8511:597746.3612;602.8541:1079276.9815;602.8571:1317666.3109;602.8601:1085841.4895;602.8631:609014.8972;602.8661:271699.4089;602.8691:126915.2987;602.8721:66242.8229;602.875:47827.9408;602.878:39614.9045;602.881:38507.2733;602.884:25791.7524;602.887:9929.3881;602.89:1663.8356;602.893:3.5435,603.3232:1329.8055;603.3262:4151.5166;603.3292:7749.0836;603.3322:18634.6604;603.3352:40136.9345;603.3381:72895.1238;603.3411:98904.8515;603.3441:124660.453;603.3471:193594.4022;603.3501:415363.805;603.3531:1012790.5043;603.3561:2143425.6479;603.3591:3102880.7855;603.3621:2963324.3592;603.365:1894161.1032;603.368:889500.4166;603.371:397068.8848;603.374:199304.1913;603.377:123853.3607;603.38:98652.7665;603.383:89193.84;603.386:70135.1471;603.389:45273.3757;603.3919:23598.8409;603.3949:7462.9938;603.3979:1705.4825;603.4009:1.6639,603.8253:1732.9286;603.8283:2287.7563;603.8313:3612.6426;603.8343:16768.4011;603.8373:39366.7143;603.8403:69533.5417;603.8433:105779.2481;603.8463:150108.2182;603.8493:258601.7963;603.8523:573122.4498;603.8552:1428928.0345;603.8582:3309469.7834;603.8612:5414914.5906;603.8642:5791591.339;603.8672:4047659.826;603.8702:1970277.954;603.8732:856067.3971;603.8762:404769.9052;603.8792:228697.1147;603.8821:163185.682;603.8851:134342.9989;603.8881:105304.2037;603.8911:72162.8089;603.8941:47672.0675;603.8971:27723.1719;603.9001:22718.8129;603.9031:18549.6361;603.9061:8527.6702;603.9091:3662.9818;603.912:3710.2979;603.915:1966.8445;603.918:1662.4804;603.921:1203.9519,604.3307:4902.7494;604.3337:14114.8483;604.3367:23512.2487;604.3397:37999.5707;604.3426:62546.327;604.3456:94147.9202;604.3486:136961.6211;604.3516:272131.083;604.3546:622771.4482;604.3576:1536906.898;604.3606:3622110.9539;604.3636:6299186.4633;604.3666:7157251.2114;604.3696:5359299.7725;604.3726:2729970.5705;604.3755:1183109.9467;604.3785:545974.6398;604.3815:297588.5209;604.3845:198826.2534;604.3875:151892.7243;604.3905:117489.76;604.3935:79776.4911;604.3965:50758.7633;604.3995:32790.5215;604.4025:17961.8256;604.4055:6602.121;604.4084:1522.9647;604.4114:6.0534,604.8362:1532.9924;604.8392:8143.53;604.8422:16832.8568;604.8452:34222.2728;604.8482:51810.0991;604.8512:88764.4903;604.8542:192855.6833;604.8572:504200.5495;604.8602:1267270.0918;604.8632:2836970.6865;604.8662:4678967.4823;604.8691:5220815.4876;604.8721:3958316.7364;604.8751:2096795.6278;604.8781:931770.9805;604.8811:421350.487;604.8841:228520.9316;604.8871:151030.0179;604.8901:110220.6061;604.8931:83581.5351;604.8961:58461.645;604.8991:42419.9863;604.9021:22842.4958;604.905:7160.7345;604.908:3277.2444;604.911:3035.2009;604.914:2031.7586,605.342:12995.4566;605.345:18644.2675;605.348:23025.8782;605.351:38382.6583;605.354:69088.4786;605.357:137145.6147;605.3599:336164.5963;605.3629:788345.3075;605.3659:1548245.6505;605.3689:2232897.3872;605.3719:2243103.2629;605.3749:1536475.938;605.3779:768731.0768;605.3809:343148.0716;605.3839:171246.0323;605.3869:94735.8145;605.3899:63058.0179;605.3929:46664.7299;605.3959:36522.421;605.3989:21582.0026;605.4019:7795.3517;605.4049:2010.3995;605.4078:1411.064;605.4108:7.4049,605.842:6.9457;605.845:1631.2108;605.848:3008.0919;605.851:4550.5062;605.854:4620.0679;605.8569:24762.6006;605.8599:67462.3735;605.8629:165375.7922;605.8659:363718.7223;605.8689:619241.7373;605.8719:742886.9497;605.8749:624844.066;605.8779:379203.8398;605.8809:186010.4828;605.8839:89692.6539;605.8869:46631.5241;605.8899:27246.3843;605.8929:13538.4254;605.8959:4986.9165,606.3571:3355.8899;606.3601:16865.0891;606.3631:43777.2644;606.3661:81231.0969;606.3691:136027.6952;606.3721:190748.7892;606.3751:196761.3759;606.3781:150425.4963;606.3811:89264.6142;606.3841:47449.2713;606.3871:21587.3748;606.3901:5661.6669;606.3931:1407.2307;606.3961:10.9982,606.8635:3170.3807;606.8665:9260.5735;606.8695:23705.3498;606.8725:38576.6968;606.8755:43803.7847;606.8785:34705.9526;606.8815:14968.1775;606.8845:3653.085;606.8875:21.9993
MATCH       2391    0.92    7.290   3    1200.686664     nan:nan,401.5516:1401.9148;401.5541:1726.1161;401.5565:5037.1949;401.5589:11620.7167;401.5614:55727.8813;401.5638:183569.4527;401.5663:418567.3347;401.5687:594702.6195;401.5711:527093.9849;401.5736:284534.1701;401.576:102821.401;401.5784:35497.0605;401.5809:10261.7619;401.5833:2237.1884;401.5858:703.2024,401.8881:6033.6569;401.8906:18742.7355;401.893:22356.8669;401.8955:59861.1968;401.8979:177287.1018;401.9003:508115.1227;401.9028:1014737.1808;401.9052:1230700.1476;401.9076:939002.9108;401.9101:440392.1988;401.9125:156577.7732;401.915:51984.5511;401.9174:17981.6965;401.9198:8298.8304;401.9223:2441.7001;401.9247:2270.4142;401.9272:5.916,402.2175:3200.7931;402.2199:8718.9029;402.2223:23848.8879;402.2248:41820.3415;402.2272:79001.7946;402.2297:114253.7088;402.2321:244084.9571;402.2345:780488.8744;402.237:2031881.6169;402.2394:3298009.0393;402.2419:3234095.7323;402.2443:1939657.3561;402.2467:734917.1982;402.2492:243174.3623;402.2516:103532.3859;402.2541:59366.3618;402.2565:41650.5502;402.2589:35255.6684;402.2614:26954.7531;402.2638:11486.343;402.2663:3378.2665;402.2687:3240.059;402.2711:3027.2033,402.5518:8953.0497;402.5542:17093.7992;402.5567:34639.3174;402.5591:66620.1148;402.5616:123732.6267;402.564:187376.3108;402.5664:365294.8419;402.5689:1075084.0574;402.5713:3350260.9344;402.5738:7052477.2856;402.5762:8584693.1768;402.5787:6213406.9747;402.5811:2547367.7959;402.5835:790388.8799;402.586:297435.1697;402.5884:151969.354;402.5909:90603.3415;402.5933:71518.5128;402.5957:67188.9375;402.5982:50941.0136;402.6006:38463.7342;402.6031:22601.613;402.6055:21796.602;402.6079:12663.98;402.6104:8785.6047,402.8863:26988.1587;402.8887:31682.8994;402.8912:44422.0802;402.8936:80905.5626;402.896:139347.1875;402.8985:214853.3857;402.9009:391187.1216;402.9034:1075489.6807;402.9058:3937525.9635;402.9083:10920906.1717;402.9107:16243050.3012;402.9131:13882871.0639;402.9156:6473226.1579;402.918:1857260.7107;402.9205:629063.7097;402.9229:281368.778;402.9254:165357.9978;402.9278:131452.3102;402.9302:126856.2268;402.9327:127291.384;402.9351:69431.6196;402.9376:46440.2958;402.94:30411.379;402.9424:29954.3277;402.9449:28044.9442,403.2136:30574.8074;403.216:32724.6444;403.2185:35429.2847;403.2209:37000.6091;403.2233:38941.5906;403.2258:50710.8175;403.2282:78518.3131;403.2307:125037.4735;403.2331:192592.4145;403.2356:352112.8847;403.238:950350.0507;403.2404:3430121.6369;403.2429:11058658.5615;403.2453:19096583.3976;403.2478:18596756.828;403.2502:10070358.7423;403.2527:3065189.0249;403.2551:890055.5918;403.2575:378179.3712;403.26:210638.6866;403.2624:148525.2133;403.2649:152606.0379;403.2673:142394.8464;403.2698:99239.5206;403.2722:52703.3518;403.2746:40451.866;403.2771:34141.2066;403.2795:30316.3351;403.282:27491.767,403.5459:28003.6767;403.5483:27088.7565;403.5508:27597.172;403.5532:27898.6698;403.5557:30642.7576;403.5581:36426.5702;403.5605:41123.515;403.563:51471.8141;403.5654:74571.3672;403.5679:115142.2233;403.5703:244763.2494;403.5728:731787.2664;403.5752:2570824.4601;403.5777:7720084.0447;403.5801:13763496.1834;403.5825:14210648.7978;403.585:8546124.4353;403.5874:2877567.1535;403.5899:872497.6917;403.5923:348339.5291;403.5948:180189.2485;403.5972:124940.9559;403.5997:108658.3485;403.6021:111540.9301;403.6045:74803.2003;403.607:45390.8429;403.6094:30703.6734;403.6119:25034.7735;403.6143:24730.7776;403.6168:21928.2942;403.6192:18281.2153,403.8906:19787.3602;403.893:22268.2903;403.8954:25309.4716;403.8979:27195.7713;403.9003:37855.8789;403.9028:65125.0842;403.9052:158901.1371;403.9077:486297.0546;403.9101:1551024.0877;403.9126:3945875.6224;403.915:6268423.4098;403.9174:6050266.8762;403.9199:3516612.2327;403.9223:1279354.8661;403.9248:409991.923;403.9272:175862.2871;403.9297:102628.0478;403.9321:70678.5076;403.9346:57220.3514;403.937:48406.7868;403.9395:38487.8097;403.9419:25577.9053;403.9443:23710.3963;403.9468:20715.2571;403.9492:21238.7516;403.9517:15275.6173,404.2256:15599.0434;404.228:23998.6472;404.2305:32551.55;404.2329:48425.99;404.2354:61371.8978;404.2378:79023.5008;404.2403:119304.7707;404.2427:273473.3005;404.2452:703236.3682;404.2476:1496769.2527;404.2501:2032415.6638;404.2525:1750560.5445;404.2549:954430.676;404.2574:362769.999;404.2598:142007.7919;404.2623:69334.7633;404.2647:42735.7674;404.2672:32755.6579;404.2696:27791.7801;404.2721:24630.8443;404.2745:22273.8896;404.277:17800.0403;404.2794:15561.631,404.5583:10138.7596;404.5608:14012.2968;404.5632:16499.1998;404.5657:16016.716;404.5681:16264.4985;404.5706:18274.682;404.573:30224.554;404.5754:55978.9145;404.5779:119752.5286;404.5803:267925.655;404.5828:458977.2389;404.5852:514622.5518;404.5877:382336.9097;404.5901:192436.731;404.5926:83624.8464;404.595:40967.4162;404.5975:26421.6803;404.5999:19163.7487;404.6024:18173.1693;404.6048:19042.5435;404.6073:15464.8631;404.6097:14692.2678;404.6122:11661.3282;404.6146:9187.7782,404.9034:11685.7084;404.9059:14051.4264;404.9083:16847.0234;404.9108:22549.1425;404.9132:50394.0335;404.9157:91777.4088;404.9181:124278.1;404.9206:117929.7557;404.923:81004.319;404.9255:43227.7305;404.9279:27888.5003;404.9304:17121.5886;404.9328:11988.1195;404.9352:7478.1798
MATCH       2392    0.88    7.290   2    
MATCH       2393    0.89    7.290   3    
MATCH       2394    1.00    9.840   3    1476.834058     493.2538:1.8007;493.2565:444.5262;493.2592:576.3309;493.2619:1018.3973;493.2646:1115.3802;493.2673:1071.0714;493.27:3832.7238;493.2727:7852.7634;493.2754:34154.3001;493.2782:109560.1366;493.2809:254811.157;493.2836:348143.2203;493.2863:286452.5695;493.289:140149.4;493.2917:49640.755;493.2944:16650.3748;493.2971:5612.1148;493.2998:3006.9778,493.6025:6.546;493.6052:2496.9206;493.6079:12320.2046;493.6106:43463.2421;493.6133:119538.4246;493.616:233157.2971;493.6187:279547.9206;493.6214:212187.4215;493.6241:100530.5938;493.6268:34946.2341;493.6295:9945.6069;493.6322:2675.5882,493.9377:1.9427;493.9404:566.9762;493.9431:9061.873;493.9458:31389.4597;493.9485:75155.3974;493.9512:128532.7834;493.9539:134584.7285;493.9566:85145.9083;493.9593:33255.3719;493.962:8347.1469;493.9647:3028.4119,494.273:2.0575;494.2757:627.8034;494.2784:6274.2513;494.2811:17771.1479;494.2838:35116.5477;494.2865:45030.9655;494.2892:38142.6831;494.2919:21525.664;494.2947:8051.0658;494.2974:1837.5659;494.3001:520.2478,494.6085:1.3474;494.6112:433.7886;494.6139:2280.9836;494.6166:6478.7415;494.6193:8838.6291;494.622:11306.9464;494.6247:6163.7783;494.6274:2373.5289;494.6301:1192.0988;494.6328:586.1574,494.944:1.4968;494.9467:513.1268;494.9494:900.778;494.9521:1854.2745;494.9549:3843.8244;494.9576:3038.4995
MATCH       2395    0.91    9.840   3    1476.834058     493.2668:1344.0624;493.2695:4288.964;493.2722:16055.8487;493.2749:55487.23;493.2776:172827.9484;493.2803:392040.5369;493.283:572935.2737;493.2857:522677.3356;493.2884:300967.2799;493.2911:117921.273;493.2938:41032.1681;493.2965:17327.9238;493.2992:9490.4043;493.3019:5994.9341;493.3046:3034.278;493.3073:3111.6069,493.6019:811.9947;493.6046:4991.6744;493.6073:20898.9116;493.61:81532.2546;493.6127:236887.3905;493.6154:513741.0657;493.6181:694566.4196;493.6208:596998.6455;493.6235:316186.4773;493.6262:121291.9114;493.6289:43605.3598;493.6316:19183.361;493.6343:10279.2647;493.637:5764.9885;493.6397:4016.3234;493.6424:2980.3799;493.6451:990.0994;493.6478:857.9826;493.6506:841.4968;493.6533:625.8504,493.929:0.3942;493.9317:617.9893;493.9344:624.6673;493.9371:2457.9701;493.9398:8560.2302;493.9425:24354.0659;493.9452:63791.2143;493.9479:175828.0626;493.9506:350250.3534;493.9533:427555.4326;493.956:329508.4759;493.9587:156144.4368;493.9615:59831.2487;493.9642:23075.6639;493.9669:8898.9446;493.9696:4502.3818;493.9723:2088.7203;493.975:1672.3253,494.2725:1495.1668;494.2752:5624.8469;494.2779:15214.1795;494.2806:42321.6737;494.2833:97067.9134;494.286:159575.9175;494.2887:170041.8651;494.2914:119605.9649;494.2941:55539.3364;494.2968:22039.4184;494.2995:12788.6957;494.3022:9502.4947;494.3049:6426.1449;494.3076:2557.9899;494.3103:2152.6364,494.5971:0.3751;494.5998:131.821;494.6025:1129.426;494.6052:1271.9197;494.6079:2164.4968;494.6106:3251.3053;494.6133:8082.8066;494.616:23036.3156;494.6187:46338.0988;494.6214:66091.5836;494.6241:61533.5193;494.6268:41235.0914;494.6296:19575.5879;494.6323:9948.8973;494.635:4135.3934;494.6377:1584.7465;494.6404:806.1199;494.6431:458.3644,494.9408:140.6626;494.9435:463.7596;494.9462:2608.5073;494.9489:5745.8845;494.9516:11727.1033;494.9543:21146.2053;494.957:26544.5883;494.9597:24625.0706;494.9624:16610.4636;494.9651:9465.1773;494.9678:4121.1793;494.9705:1978.87;494.9732:740.287;494.9759:276.9412;494.9787:126.0795,495.271:914.0068;495.2737:1501.2169;495.2764:2162.9572;495.2791:2971.6636;495.2819:3712.3907;495.2846:3591.0916;495.2873:5264.121;495.29:10667.4765;495.2927:14491.1506;495.2954:15353.6523;495.2981:12167.6607;495.3008:8495.1489;495.3035:3508.5294;495.3062:1322.594
MATCH       2396    0.86    9.840   3    1476.834058     493.2658:2025.9647;493.2685:3960.2693;493.2712:18734.34;493.2739:60246.107;493.2766:153813.7296;493.2793:379897.7211;493.282:622280.3438;493.2847:646088.8425;493.2874:418736.5488;493.2901:177668.0374;493.2928:64081.0986;493.2955:26054.3272;493.2982:12749.7303;493.3009:7037.7796;493.3036:2834.768;493.3063:2558.7445;493.309:1530.5753;493.3117:1261.1231;493.3144:877.9061,493.6009:461.3128;493.6036:5005.9446;493.6063:23649.6383;493.609:93227.8418;493.6117:306415.3339;493.6144:746982.0299;493.6171:1201034.8209;493.6198:1231904.5289;493.6225:797467.9227;493.6252:326686.126;493.6279:110954.7526;493.6306:42157.6383;493.6333:17764.8202;493.636:8308.9279;493.6387:5474.8085,493.928:248.4179;493.9307:528.4519;493.9334:653.5571;493.9361:697.5996;493.9388:5553.2113;493.9415:31937.8002;493.9442:109873.9754;493.9469:327649.4224;493.9496:750093.6467;493.9523:1111777.4022;493.955:1068023.3158;493.9577:656516.0959;493.9604:273798.1596;493.9631:100207.3199;493.9658:37456.548;493.9685:17353.8221;493.9712:10077.2901;493.9739:5227.6619;493.9766:3414.382;493.9794:2058.7708;493.9821:1721.5437,494.2687:1677.6984;494.2714:2396.255;494.2741:7820.3086;494.2768:34038.5319;494.2795:101066.6615;494.2822:264796.0539;494.285:525240.1363;494.2877:689867.6326;494.2904:598308.5197;494.2931:348374.1268;494.2958:143362.2249;494.2985:56379.7949;494.3012:24440.5056;494.3039:10888.653;494.3066:5881.6664;494.3093:4050.9755;494.312:3803.6442;494.3147:3195.7363;494.3174:2805.4955;494.3201:1627.7905;494.3228:907.8954;494.3255:831.156,494.5988:1.9997;494.6015:252.7483;494.6042:355.4959;494.6069:571.2828;494.6096:5890.9258;494.6123:23637.7983;494.615:66621.0309;494.6177:159405.2846;494.6204:278770.6667;494.6231:338727.2192;494.6258:275564.5503;494.6285:149843.3632;494.6312:59243.3463;494.6339:24775.1247;494.6366:9455.4195;494.6393:3989.2708;494.6421:1614.4467;494.6448:695.6978;494.6475:501.1123;494.6502:240.6313,494.9424:607.0376;494.9451:3963.603;494.9479:11676.8145;494.9506:43803.2842;494.9533:96990.1073;494.956:153973.4275;494.9587:170348.6576;494.9614:139066.614;494.9641:82670.7626;494.9668:37881.3636;494.9695:14648.6039;494.9722:5117.6792;494.9749:2464.8657;494.9776:2109.3433;494.9803:1334.9307;494.983:869.4347;494.9857:447.89,495.2727:1031.6186;495.2754:1066.5623;495.2781:2251.6911;495.2808:4169.0495;495.2835:13593.0851;495.2862:32086.3847;495.2889:59288.5509;495.2917:93415.1657;495.2944:115537.4275;495.2971:99682.0771;495.2998:58611.738;495.3025:23370.6157;495.3052:7552.324;495.3079:2785.0185;495.3106:1333.1647
MATCH       2397    0.86    9.840   3    1476.834058     493.2638:1994.0912;493.2665:3475.0989;493.2692:6019.6345;493.2719:21884.2814;493.2746:55507.1324;493.2773:148957.8752;493.28:337835.094;493.2827:508056.4733;493.2854:481319.2449;493.2881:293683.2361;493.2908:120728.9967;493.2936:42883.7467;493.2963:15289.7205;493.299:6790.682;493.3017:3964.001;493.3044:3092.8357;493.3071:2554.7518;493.3098:2309.5275;493.3125:1211.0275;493.3152:1002.9344,493.5989:1195.3556;493.6016:1201.7673;493.6043:5655.0969;493.607:30715.6308;493.6097:110543.6339;493.6125:325530.7478;493.6152:770506.9186;493.6179:1198186.5052;493.6206:1180072.7033;493.6233:726848.4295;493.626:297048.7399;493.6287:100690.0054;493.6314:36926.245;493.6341:17008.1306;493.6368:6719.4542;493.6395:4954.0216;493.6422:3577.9612;493.6449:3212.6623;493.6476:2280.4226,493.9342:1220.1025;493.9369:2067.4504;493.9396:9735.0364;493.9423:37959.3498;493.945:130508.5832;493.9477:400398.955;493.9504:903448.0267;493.9531:1326142.4131;493.9558:1220733.2063;493.9585:712483.1456;493.9612:278409.389;493.9639:87037.2882;493.9666:33729.5028;493.9693:15454.8599;493.972:7587.1399;493.9747:6827.0287;493.9774:4428.0818;493.9801:3272.7843;493.9828:2270.6912,494.2695:579.8191;494.2722:935.8257;494.2749:13424.5353;494.2776:43255.7371;494.2803:134112.6616;494.283:354056.2845;494.2857:691580.3353;494.2884:873534.7086;494.2911:719401.5269;494.2938:387966.0214;494.2965:156488.02;494.2992:57344.6852;494.302:26150.1561;494.3047:11071.2209;494.3074:6141.7799;494.3101:5576.5303;494.3128:4780.2794;494.3155:2949.0045;494.3182:1474.9693;494.3209:549.6218,494.6049:0.4377;494.6076:582.8924;494.6104:6213.6096;494.6131:28384.2005;494.6158:99054.5793;494.6185:228690.4433;494.6212:386595.001;494.6239:445577.0665;494.6266:345174.9806;494.6293:180768.0147;494.632:68460.6052;494.6347:27594.983;494.6374:11614.77;494.6401:2736.2942;494.6428:1724.7691;494.6455:1181.3439;494.6482:567.0746,494.9405:814.0391;494.9432:1200.8218;494.9459:5479.9564;494.9486:17967.2065;494.9513:59818.1034;494.954:135377.8453;494.9567:210910.8274;494.9595:234008.5005;494.9622:181762.5496;494.9649:99627.1357;494.9676:38112.7867;494.9703:13229.067;494.973:5675.8273;494.9757:4549.1323;494.9784:3019.437;494.9811:1401.7852;494.9838:617.8966;494.9865:478.1602;494.9892:0.5555,495.2762:2328.3025;495.2789:2830.169;495.2816:4999.4213;495.2843:18620.0793;495.287:43238.1632;495.2897:81417.4667;495.2924:132841.8274;495.2951:151389.8719;495.2978:122744.1208;495.3005:65107.0681;495.3033:27393.4621;495.306:9422.2383;495.3087:1968.0739;495.3114:1567.5473,495.6093:376.217;495.612:866.6237;495.6147:2211.9659;495.6174:3627.2629;495.6201:13148.7707;495.6228:27274.8835;495.6255:63060.1461;495.6282:106779.1414;495.6309:125959.4911;495.6336:94096.3626;495.6363:45434.3473;495.6391:15282.9076;495.6418:4086.2437;495.6445:1474.6012;495.6472:1308.8609;495.6499:651.467
MATCH       2398    0.79    9.840   3    1476.834058     493.263:1921.5803;493.2657:2692.4619;493.2684:3323.6694;493.2711:6134.8219;493.2738:19586.7253;493.2765:46964.0525;493.2793:98101.2427;493.282:148080.1283;493.2847:147343.7354;493.2874:97232.825;493.2901:43850.3321;493.2928:17307.0465;493.2955:5856.984;493.2982:694.6809,493.6009:798.7077;493.6036:1595.181;493.6063:10563.5553;493.609:50311.9509;493.6117:149421.1702;493.6144:338203.2722;493.6171:536918.0642;493.6198:561525.4621;493.6225:376601.5936;493.6252:165503.1776;493.6279:58992.0591;493.6306:21121.0367;493.6333:9290.1283;493.636:4197.4114;493.6387:2783.6747,493.9253:0.0862;493.928:1.7901;493.9307:1446.472;493.9334:1839.0327;493.9361:1915.3926;493.9388:8968.8019;493.9415:29638.8175;493.9442:94050.0759;493.9469:262372.4861;493.9496:606759.1979;493.9523:983175.5308;493.955:1021037.2519;493.9577:664444.3365;493.9604:271114.2421;493.9631:90532.2572;493.9658:37687.4496;493.9685:18320.5233;493.9712:9771.7837;493.9739:6866.3243;493.9766:3943.5829;493.9793:3051.083;493.982:2397.1854;493.9847:477.1408,494.2552:406.3102;494.2579:1497.6852;494.2606:1892.4597;494.2633:2175.0254;494.266:2739.613;494.2687:4322.8722;494.2714:5934.9422;494.2741:10055.4273;494.2768:28538.0994;494.2795:98911.2396;494.2822:292164.4859;494.2849:635571.1963;494.2876:922885.3813;494.2903:872829.1193;494.293:531571.624;494.2958:218759.4046;494.2985:78913.7503;494.3012:30123.965;494.3039:12232.7711;494.3066:6308.5205;494.3093:3937.6201;494.312:3709.7433,494.6042:242.0286;494.6069:757.6156;494.6096:8437.6634;494.6123:32555.9731;494.615:95512.0979;494.6177:237559.66;494.6204:457045.5217;494.6231:606694.0401;494.6258:523312.4006;494.6285:294491.2384;494.6312:109318.2778;494.6339:37250.2351;494.6366:16122.3934;494.6393:8545.4625;494.642:3622.0093;494.6447:3499.0664;494.6474:3548.0119;494.6502:1724.0141;494.6529:1487.991,494.9397:1129.0431;494.9424:2443.3127;494.9451:7820.3369;494.9478:28548.5033;494.9505:74072.5424;494.9533:168384.9818;494.956:288982.037;494.9587:360683.7439;494.9614:311577.376;494.9641:184097.6045;494.9668:71480.6116;494.9695:24541.2753;494.9722:10882.5021;494.9749:7129.814;494.9776:4816.6997;494.9803:3655.2979;494.983:2614.393;494.9857:1282.7902;494.9884:1122.4233;494.9911:910.0679;494.9939:320.0712;494.9966:0.3066,495.27:1446.5776;495.2727:2161.4706;495.2754:3369.0889;495.2781:4901.9128;495.2808:10495.3729;495.2835:26207.8666;495.2862:63453.8477;495.2889:129476.8703;495.2916:217666.3987;495.2943:274189.644;495.2971:244282.13;495.2998:147361.8189;495.3025:61714.618;495.3052:20154.1774;495.3079:8210.8567;495.3106:3053.5763,495.6085:1067.0412;495.6112:1072.3747;495.6139:1810.5635;495.6166:6238.7414;495.6193:19598.857;495.622:44657.6116;495.6247:95806.6601;495.6274:173257.3259;495.6301:222915.6757;495.6329:187162.9288;495.6356:99195.634;495.6383:35010.7518;495.641:11397.5972;495.6437:4571.0724;495.6464:2493.9635;495.6491:796.9023
MATCH       2399    0.84    9.840   3    1476.834058     nan:nan,493.6:177.7623;493.6027:663.9909;493.6054:2205.9664;493.6081:16648.9025;493.6108:45994.444;493.6135:109755.2189;493.6162:207414.0455;493.6189:256827.3411;493.6216:203442.6816;493.6243:103292.3167;493.627:43471.34;493.6298:16855.2117;493.6325:4029.03;493.6352:3098.3529;493.6379:2171.6227;493.6406:682.3988;493.6433:695.6591;493.646:672.0558;493.6487:175.4305,493.9244:1.1344;493.9271:291.1851;493.9298:614.8863;493.9325:612.1878;493.9352:607.6435;493.9379:2322.2847;493.9406:8579.0065;493.9434:34165.4816;493.9461:100727.6319;493.9488:238233.2358;493.9515:419908.542;493.9542:495548.7847;493.9569:368007.1577;493.9596:175552.5213;493.9623:64062.158;493.965:25062.8278;493.9677:8017.9314;493.9704:4175.108;493.9731:4318.2863;493.9758:4457.9875;493.9785:3150.6502;493.9812:1555.7103;493.9839:1596.8177;493.9866:1501.1708,nan:nan,494.6006:225.0026;494.6033:777.8008;494.606:1711.4694;494.6087:3825.8015;494.6114:14681.2021;494.6141:52819.7662;494.6169:144239.1743;494.6196:315216.4292;494.6223:490453.5095;494.625:520854.2206;494.6277:360748.3998;494.6304:166634.1125;494.6331:61228.9956;494.6358:22683.9098;494.6385:9334.6561;494.6412:4409.3539;494.6439:2797.2636;494.6466:2045.8198,494.9362:1068.6529;494.9389:1971.6449;494.9416:1892.7035;494.9443:3363.5985;494.947:13635.7292;494.9497:52269.9188;494.9524:136007.5969;494.9551:309283.9534;494.9578:497678.2089;494.9605:539426.855;494.9632:375340.8932;494.966:167416.5276;494.9687:58444.9831;494.9714:22148.1493;494.9741:10795.2709;494.9768:5642.0722;494.9795:4376.6522;494.9822:3893.5424;494.9849:3088.8609;494.9876:1941.3027;494.9903:1625.6336,495.2746:3369.5969;495.2773:3830.2909;495.28:9869.3681;495.2827:22456.0265;495.2854:60137.5647;495.2881:146229.6752;495.2908:342250.3435;495.2935:566630.7373;495.2962:609328.1347;495.2989:415036.7588;495.3016:181524.362;495.3043:65816.3643;495.3071:26571.7268;495.3098:10526.0155;495.3125:7186.6778;495.3152:6316.3908;495.3179:5772.2448;495.3206:4426.9902;495.3233:1916.0441;495.326:1276.6242;495.3287:1169.5889;495.3314:773.2931;495.3341:2.8885,495.6131:1423.8106;495.6158:5314.1061;495.6185:22444.3078;495.6212:66860.8514;495.6239:177717.3447;495.6266:397669.7611;495.6293:604147.2259;495.632:598670.2562;495.6347:381839.3334;495.6374:168897.5638;495.6401:60145.0353;495.6429:22716.8638;495.6456:7765.7521;495.6483:4222.0379;495.651:3355.6541;495.6537:3136.9793;495.6564:2551.6844;495.6591:1708.2547,495.9463:1024.2871;495.949:1237.8791;495.9517:5266.0641;495.9544:20859.1008;495.9571:63416.1897;495.9598:185336.6269;495.9625:390646.8175;495.9652:533768.3527;495.9679:470994.8225;495.9706:269180.9461;495.9734:105811.6679;495.9761:38259.0628;495.9788:12053.8166;495.9815:6382.0654;495.9842:4672.8982;495.9869:3817.3103;495.9896:2092.0528;495.9923:1763.7082;495.995:1694.4606,496.2823:3757.7261;496.285:6970.2878;496.2877:12268.6049;496.2904:31985.9519;496.2931:75475.1429;496.2958:178628.2067;496.2985:297727.7642;496.3012:337587.7534;496.304:249250.6036;496.3067:127967.7989;496.3094:48973.3312;496.3121:17441.3524;496.3148:8339.8369;496.3175:5192.1624;496.3202:4664.06;496.3229:3355.0361;496.3256:3235.4304;496.3284:1484.8417;496.3311:937.8861,496.6076:683.6688;496.6103:725.7284;496.613:996.1563;496.6157:2098.1776;496.6184:3378.35;496.6211:4804.5335;496.6238:9037.8207;496.6265:22957.9389;496.6293:53646.2128;496.632:110240.5796;496.6347:154316.309;496.6374:144286.1805;496.6401:85879.4586;496.6428:36124.1425;496.6455:12249.3819;496.6482:5229.8666;496.6509:2229.764;496.6537:1863.4867;496.6564:1424.1517
MATCH       2400    0.84    9.840   3    1476.834058     nan:nan,nan:nan,493.9301:1.7905;493.9328:287.8424;493.9355:300.5727;493.9382:870.889;493.9409:4846.7823;493.9436:16009.39;493.9463:44416.0895;493.9491:98448.413;493.9518:149779.0875;493.9545:164870.4546;493.9572:116837.7855;493.9599:60160.7935;493.9626:24285.0829;493.9653:8750.5165;493.968:3838.5356;493.9707:964.5413,494.2736:1281.1614;494.2763:4951.3508;494.279:18469.2287;494.2817:62596.5216;494.2844:144048.6296;494.2871:228187.0928;494.2898:251756.9197;494.2925:190011.5006;494.2952:105142.2285;494.2979:44266.4722;494.3006:17056.3194;494.3033:6617.1352;494.306:3206.8624;494.3087:1998.11;494.3114:978.9534;494.3141:416.1417,494.5982:537.8895;494.6009:1014.5377;494.6036:1059.8397;494.6063:1240.5722;494.609:2373.583;494.6117:8820.9017;494.6144:31988.4135;494.6171:87060.8386;494.6198:194832.4151;494.6226:337080.984;494.6253:398431.7587;494.628:316328.4597;494.6307:163029.4642;494.6334:59450.6319;494.6361:19467.3492;494.6388:5665.134;494.6415:2674.5445;494.6442:1675.9817;494.6469:3.1813,494.9365:551.0924;494.9392:778.0149;494.9419:743.9333;494.9446:3067.9904;494.9473:11455.6982;494.95:41709.5583;494.9527:117153.71;494.9554:291642.8744;494.9581:551339.1377;494.9608:686847.312;494.9635:549966.6443;494.9662:284954.5254;494.9689:105528.0488;494.9717:36487.7692;494.9744:13874.0548;494.9771:3987.8933;494.9798:3242.7061;494.9825:2629.3825,495.2776:5222.2196;495.2803:6109.7048;495.283:24076.2231;495.2857:74730.3572;495.2884:197008.4538;495.2911:502306.5098;495.2938:954477.3013;495.2965:1174742.3357;495.2992:924590.7927;495.3019:463959.4555;495.3046:170127.735;495.3073:66180.8407;495.31:29060.0832;495.3128:16151.674;495.3155:10316.6676;495.3182:7992.2404;495.3209:7562.226;495.3236:6050.5849;495.3263:4755.9662;495.329:2524.8208;495.3317:2523.6354;495.3344:1150.4936;495.3371:311.2286,495.6133:1733.0155;495.6161:7067.9582;495.6188:28338.563;495.6215:100434.7441;495.6242:303691.11;495.6269:786355.2668;495.6296:1358671.914;495.6323:1499501.4945;495.635:1056712.8919;495.6377:491692.9503;495.6404:174765.7373;495.6431:62413.2793;495.6459:29549.2648;495.6486:14732.0826;495.6513:9586.2415;495.654:5851.8025;495.6567:5388.9013,495.9438:838.2184;495.9465:999.8006;495.9493:2263.6103;495.952:8758.4187;495.9547:36418.244;495.9574:121414.9709;495.9601:383175.7329;495.9628:903650.2815;495.9655:1395547.7786;495.9682:1361758.401;495.9709:843348.0121;495.9736:355418.7441;495.9763:128512.5672;495.9791:49413.2224;495.9818:25018.6478;495.9845:12411.3846;495.9872:8542.0252;495.9899:6004.0082;495.9926:4753.6124;495.9953:2666.4455;495.998:2256.8057;496.0007:2035.2401;496.0034:2067.4651,496.2771:2918.4331;496.2799:3860.6306;496.2826:4770.9081;496.2853:6764.7641;496.288:14549.8612;496.2907:53240.9981;496.2934:145842.0801;496.2961:382438.8833;496.2988:737493.2297;496.3015:938858.8448;496.3042:779856.1122;496.307:424759.7052;496.3097:174137.9026;496.3124:61481.0475;496.3151:19668.208;496.3178:8798.3625;496.3205:5492.6077,496.6106:776.0733;496.6133:1921.3083;496.616:2846.4815;496.6187:2772.4356;496.6214:3548.2944;496.6241:10414.5987;496.6268:39559.5735;496.6295:110635.6242;496.6322:258814.2221;496.635:408975.8969;496.6377:421342.3535;496.6404:276600.5325;496.6431:114723.1711;496.6458:37863.1737;496.6485:12552.8412;496.6512:5775.8985;496.6539:2579.7106;496.6567:1064.0447,496.9522:939.6305;496.9549:1283.8379;496.9577:1745.4976;496.9604:9733.3575;496.9631:30565.2773;496.9658:73665.0796;496.9685:121892.3195;496.9712:141926.5132;496.9739:109564.6863;496.9766:61374.8482;496.9793:21968.8504;496.9821:5841.5049;496.9848:2823.5377;496.9875:527.1763
MATCH       2401    0.89    9.840   3    1476.834058     nan:nan,nan:nan,493.9316:1.0562;493.9343:867.948;493.937:828.045;493.9397:870.9161;493.9424:3472.7727;493.9451:6876.9811;493.9478:18248.4617;493.9505:33754.9757;493.9532:43345.4837;493.9559:36132.3592;493.9586:22015.3161;493.9613:11377.147;493.964:5840.6325;493.9667:2282.841;493.9694:803.0639,494.2696:2567.5966;494.2723:4577.2071;494.275:6504.8301;494.2777:9063.9152;494.2804:14700.1687;494.2831:32708.5393;494.2858:58364.0458;494.2885:71666.5482;494.2912:58271.7878;494.2939:37003.713;494.2966:19990.0836;494.2993:11760.9884;494.302:6349.5485;494.3048:3930.0985;494.3075:773.6957;494.3102:0.0391,494.6023:336.1181;494.605:890.0383;494.6077:1089.3048;494.6104:3010.4367;494.6132:6869.7356;494.6159:19422.6718;494.6186:47416.3634;494.6213:94222.1505;494.624:120217.4167;494.6267:100680.0277;494.6294:53989.1552;494.6321:21958.0779;494.6348:9108.526;494.6375:2226.0267;494.6402:1085.6698;494.6429:373.9723;494.6456:0.2983,494.9406:244.3106;494.9433:511.5184;494.946:1105.8531;494.9487:9689.4118;494.9514:28441.9075;494.9541:88239.9578;494.9568:183674.9585;494.9595:246856.1587;494.9623:210020.2486;494.965:116359.6339;494.9677:49543.4352;494.9704:20844.874;494.9731:8580.0936;494.9758:2191.277;494.9785:558.3193;494.9812:306.3534,495.2736:4488.767;495.2763:5841.7716;495.279:7873.0807;495.2817:12095.1226;495.2844:24085.8814;495.2871:67880.4155;495.2898:180478.6015;495.2925:372178.4165;495.2952:486060.9828;495.2979:404695.0062;495.3006:210298.8684;495.3033:79206.7205;495.3061:26726.9116;495.3088:8912.9243;495.3115:5762.2048;495.3142:4402.6369;495.3169:3565.5724;495.3196:2608.424;495.3223:1744.7277;495.325:722.5931,495.5985:491.3769;495.6012:933.4364;495.6039:1133.5459;495.6066:1761.6161;495.6094:2354.258;495.6121:3144.9865;495.6148:4492.1858;495.6175:11730.8058;495.6202:38891.0606;495.6229:117692.6057;495.6256:290370.7491;495.6283:543960.3429;495.631:644168.2618;495.6337:496355.8138;495.6364:239052.4986;495.6391:86601.8389;495.6419:29773.0945;495.6446:11993.436;495.6473:7109.0084;495.65:4600.8314;495.6527:4696.2841;495.6554:3778.5868;495.6581:2390.2996;495.6608:2140.7567;495.6635:1768.3344;495.6662:1202.6214;495.6689:408.8041,495.948:584.8145;495.9507:4069.8824;495.9534:14642.0688;495.9561:49473.1926;495.9588:147410.2099;495.9615:355942.5619;495.9642:575117.2635;495.9669:589154.8656;495.9696:386433.8853;495.9724:166531.609;495.9751:56981.4703;495.9778:22425.4888;495.9805:12832.8503;495.9832:9642.7492;495.9859:7262.9656;495.9886:4840.4964;495.9913:2803.8096;495.994:2412.6431;495.9967:1219.6683,496.284:4298.8708;496.2867:5824.8046;496.2894:17231.3822;496.2921:56178.7965;496.2948:153206.3687;496.2975:302414.0118;496.3002:399647.7933;496.303:346170.6327;496.3057:195369.5572;496.3084:77606.9371;496.3111:27838.4874;496.3138:13194.6979;496.3165:8060.1179;496.3192:6188.1436;496.3219:5617.2872;496.3246:4826.4212;496.3273:3335.611;496.3301:1613.5049;496.3328:1055.1394;496.3355:369.173,496.6174:899.3928;496.6201:1713.7142;496.6228:5569.3075;496.6255:15725.7834;496.6282:44086.5204;496.631:105666.2073;496.6337:175217.1839;496.6364:184663.2602;496.6391:123782.1027;496.6418:52445.8827;496.6445:20061.3417;496.6472:9609.9641;496.6499:5554.152;496.6526:2852.988;496.6554:653.3559;496.6581:0.7376,496.9536:1297.7231;496.9564:2791.4024;496.9591:5796.7999;496.9618:11528.8023;496.9645:31158.6814;496.9672:55704.7691;496.9699:66507.7111;496.9726:50474.0801;496.9753:28343.8305;496.9781:11737.1918;496.9808:3753.3751;496.9835:1670.9342;496.9862:723.1488,497.2927:2246.0441;497.2954:4386.0373;497.2981:9253.0904;497.3009:16383.632;497.3036:19699.0879;497.3063:16848.0725;497.309:9587.2338;497.3117:4697.6699;497.3144:1094.9632
MATCH       2402    0.87    9.840   3    
MATCH       2403    1.00    7.020   2    1071.644070     536.809:2.946;536.8118:589.1005;536.8146:836.9987;536.8175:11277.5463;536.8203:29488.6853;536.8231:70506.6437;536.8259:121691.1293;536.8287:137296.1288;536.8316:98511.9668;536.8344:47819.1429;536.8372:18431.3348;536.84:5497.3644;536.8428:2141.8235;536.8457:563.381;536.8485:437.808;536.8513:2.2896,537.3137:4.1204;537.3165:913.2476;537.3193:9129.1347;537.3221:21142.2702;537.325:46482.9981;537.3278:76161.357;537.3306:81949.412;537.3334:58245.3957;537.3362:27495.2852;537.3391:9562.554;537.3419:2818.2251,537.8158:3.6807;537.8186:874.2803;537.8214:3029.1748;537.8242:11593.8023;537.8271:21785.7544;537.8299:30025.125;537.8327:28577.1704;537.8355:17643.0373;537.8384:8958.6857;537.8412:1953.2891,538.3266:10.6233;538.3294:3465.1925;538.3322:7667.275;538.335:6080.9615;538.3379:533.9477
MATCH       2404    1.00    7.020   3    1071.644070     358.2118:1995.9517;358.2141:29404.7508;358.2164:111597.8565;358.2187:276115.4251;358.221:394665.0356;358.2233:328396.913;358.2256:154924.2166;358.2279:41315.1751;358.2302:9797.5845;358.2325:7.0911,358.548:12602.623;358.5503:55535.5409;358.5526:154735.4378;358.5549:247512.5021;358.5572:227285.9515;358.5595:118302.2565;358.5618:33461.1695;358.5641:9966.8426;358.5664:13.6762,358.8821:5158.7306;358.8844:20221.8134;358.8867:54109.1414;358.889:81750.0538;358.8914:79143.8082;358.8937:41856.8116;358.896:14926.7088;358.8983:2261.1574;358.9006:5.7749,359.2141:648.4074;359.2164:711.6277;359.2187:6774.6345;359.221:17921.9912;359.2233:23591.1433;359.2256:17654.4215;359.2279:7681.9983;359.2302:22.0327
MATCH       2405    0.93    7.020   2    1071.644070     536.8122:3.1253;536.8151:2343.0147;536.8179:25710.7693;536.8207:77355.68;536.8235:183135.1541;536.8263:299463.7714;536.8292:318559.5754;536.832:222218.017;536.8348:105650.4345;536.8376:39982.3294;536.8404:18047.5807;536.8433:6772.3922;536.8461:1572.5993;536.8489:943.7553;536.8517:821.9268,537.3141:1046.697;537.3169:1145.4031;537.3197:23673.9182;537.3226:70966.0725;537.3254:159674.4348;537.3282:253413.1027;537.331:262844.9627;537.3338:189940.3347;537.3367:94927.192;537.3395:42382.1596;537.3423:17068.1613;537.3451:6706.6974;537.3479:839.9907;537.3508:0.6692,537.8162:1321.6042;537.819:1433.3361;537.8218:6154.2567;537.8247:39226.0192;537.8275:81696.1095;537.8303:124825.0413;537.8331:126412.8826;537.836:91233.9686;537.8388:43626.1022;537.8416:15303.9364;537.8444:3894.2795;537.8472:754.2025;537.8501:1.4212,538.3214:1277.5738;538.3242:1769.5369;538.327:11100.8674;538.3298:26628.9125;538.3326:37729.1514;538.3355:39424.5752;538.3383:25937.4512;538.3411:14451.9925;538.3439:336.2646,538.7674:294.8611;538.7703:307.9526;538.7731:664.1712;538.7759:1208.5149;538.7787:3859.6687;538.7816:6776.7407;538.7844:13627.0437;538.7872:12833.51;538.79:4519.8903;538.7929:940.8633;538.7957:2.7835,539.2702:1.4392;539.273:486.2783;539.2759:728.4358;539.2787:1587.1813;539.2815:8613.0389;539.2843:20137.5241;539.2872:30594.5574;539.29:31756.0301;539.2928:23718.3088;539.2956:7815.5226;539.2985:1799.976;539.3013:1651.5465;539.3041:945.6818
MATCH       2406    0.95    7.020   3    1071.644070     358.2089:2.8264;358.2112:4777.3652;358.2135:46410.9895;358.2159:180730.439;358.2182:491229.047;358.2205:761239.9334;358.2228:694683.0456;358.2251:371068.6583;358.2274:128578.6253;358.2297:41342.4932;358.232:11370.4434;358.2343:3305.38;358.2366:1884.2802;358.2389:468.465;358.2412:0.0634,358.5452:1091.2769;358.5475:19281.5091;358.5498:118319.5842;358.5521:342758.3904;358.5544:614917.758;358.5567:661306.4536;358.559:426522.9574;358.5613:159385.4264;358.5636:44948.1601;358.5659:11393.3735;358.5682:2130.8619;358.5705:0.2485,358.877:0.187;358.8793:1794.1076;358.8816:5247.1367;358.8839:41203.8126;358.8862:124313.5686;358.8885:248511.1412;358.8908:295441.5073;358.8931:216624.0033;358.8954:98588.3428;358.8977:28253.5122;358.9001:5478.1866;358.9024:631.6243;358.9047:0.8699,359.2159:4191.3435;359.2182:11073.8049;359.2205:36623.1617;359.2228:73783.6264;359.2251:99986.9105;359.2274:85621.0237;359.2297:45629.4596;359.232:12523.5251;359.2343:2707.2816;359.2366:915.6969;359.2389:1.3713,359.5549:2003.8306;359.5572:13199.7658;359.5595:25870.3929;359.5618:27329.4331;359.5641:15429.8141;359.5665:3866.8811;359.5688:1.8824,359.8895:836.2198;359.8918:3467.6391;359.8941:7518.348;359.8964:10611.7114;359.8987:8240.2144;359.901:3760.3207;359.9033:713.7702;359.9057:1.7763
MATCH       2407    0.94    7.020   2    1071.644070     536.8112:0.4544;536.814:536.8872;536.8168:9243.3719;536.8197:47578.2091;536.8225:130659.2006;536.8253:250317.6327;536.8281:304683.0122;536.8309:239951.6605;536.8337:125556.7375;536.8366:50039.3154;536.8394:17009.2075;536.8422:4001.0741;536.845:2923.7652;536.8478:545.4716,537.3074:0.3621;537.3102:1024.0684;537.3131:1022.3071;537.3159:1800.8338;537.3187:17961.4646;537.3215:70348.961;537.3243:191289.947;537.3272:378702.6486;537.33:512737.7409;537.3328:454973.4765;537.3356:268171.4546;537.3384:116782.6167;537.3413:43257.3806;537.3441:15898.0438;537.3469:2957.6671;537.3497:2137.6168;537.3525:1327.6085;537.3554:459.8019,537.8123:0.7833;537.8151:837.8642;537.818:4095.7013;537.8208:15277.77;537.8236:55269.6382;537.8264:139258.1668;537.8293:279513.2248;537.8321:389022.3699;537.8349:363721.9364;537.8377:236625.1865;537.8405:104037.1057;537.8434:39235.1569;537.8462:9057.1174;537.849:2966.4694;537.8518:1900.1298;537.8546:1540.0694;537.8575:0.0933,538.3203:1388.27;538.3231:4376.2099;538.3259:30795.6623;538.3288:74872.8493;538.3316:143446.4426;538.3344:195445.93;538.3372:179649.0023;538.3401:112913.0507;538.3429:49605.1888;538.3457:14732.3227;538.3485:3316.271;538.3514:1491.1655;538.3542:0.8456,538.8229:1392.4459;538.8257:2952.2681;538.8285:6626.0327;538.8313:27670.4036;538.8342:59305.1395;538.837:78170.1402;538.8398:77207.6882;538.8426:54795.6549;538.8455:26327.8768;538.8483:5124.6709;538.8511:1787.6247;538.8539:393.5754;538.8568:0.4791,539.272:0.5957;539.2748:1038.3449;539.2776:1654.9736;539.2805:4785.2285;539.2833:12495.5463;539.2861:28898.6826;539.2889:41263.5697;539.2918:30509.6646;539.2946:12859.4061;539.2974:1815.7622;539.3002:466.1005;539.3031:0.721,539.7835:1381.1116;539.7863:15171.7114;539.7891:35563.8653;539.792:36935.3904;539.7948:18749.2268;539.7976:34.6944
MATCH       2408    0.92    7.020   3    1071.644070     358.2124:13365.3258;358.2147:87204.5266;358.217:314902.5635;358.2193:644087.9222;358.2216:753768.5881;358.2239:520250.5541;358.2262:203030.8431;358.2285:57082.4692;358.2308:14216.3849;358.2331:2721.0567;358.2354:1.7657,358.5441:403.9102;358.5464:17294.5066;358.5487:103928.8892;358.551:363680.3302;358.5533:892885.3701;358.5556:1300625.6108;358.5579:1164910.0803;358.5602:600060.2635;358.5625:193426.7045;358.5648:51017.8487;358.5671:20543.9435;358.5694:6145.6901;358.5717:2005.2932;358.574:1458.4256;358.5763:1.1335,358.8782:0.5184;358.8805:2323.8776;358.8828:43634.0553;358.8851:189802.4602;358.8874:546395.1844;358.8897:936824.1404;358.892:961026.8446;358.8943:589133.6523;358.8966:222427.5073;358.8989:57928.2449;358.9012:17519.7632;358.9035:5439.2144;358.9058:426.6301;358.9081:408.0138;358.9105:374.034;358.9128:0.3776,359.2125:6860.1064;359.2148:7297.5292;359.2171:14039.3171;359.2194:74609.2758;359.2217:220430.4599;359.224:405030.2426;359.2263:478699.9463;359.2286:362413.3105;359.2309:166850.1732;359.2332:44672.4625;359.2355:15285.1071;359.2378:4566.6433;359.2401:1079.559;359.2424:1.1461,359.5492:423.4734;359.5515:2457.5891;359.5538:22837.9307;359.5561:77179.3519;359.5584:158891.9704;359.5607:214475.7775;359.563:189448.0771;359.5653:108783.185;359.5676:32734.9446;359.5699:3156.1431;359.5723:3.5573,359.8884:527.3396;359.8907:17267.1419;359.893:58687.2516;359.8953:98558.5999;359.8976:110631.477;359.8999:78739.9275;359.9022:32895.5605;359.9045:4095.5975;359.9068:5.1045,360.2254:4990.9846;360.2277:19097.5377;360.23:48240.4827;360.2323:63596.9433;360.2347:49238.8141;360.237:14548.7421;360.2393:2097.5206;360.2416:1029.4841;360.2439:1.4908
MATCH       2409    0.91    7.020   2    1071.644070     536.812:527.88;536.8148:3117.8327;536.8177:12054.2228;536.8205:48476.2012;536.8233:134219.5036;536.8261:235908.527;536.8289:258150.5693;536.8317:176506.558;536.8346:85578.8859;536.8374:31932.1141;536.8402:4673.2962;536.843:1231.446,537.3167:2603.5314;537.3195:32134.943;537.3223:104327.8915;537.3252:260161.1518;537.328:478586.745;537.3308:588677.1172;537.3336:481413.8597;537.3364:267426.2773;537.3393:114444.046;537.3421:49180.2843;537.3449:20230.6691;537.3477:5977.4089;537.3505:3050.7799;537.3534:426.2281,537.816:2012.6582;537.8188:5813.8283;537.8216:29015.3093;537.8244:88619.4636;537.8273:216333.1577;537.8301:408201.6615;537.8329:516306.4714;537.8357:450439.2139;537.8385:263672.1993;537.8414:115133.0622;537.8442:41937.0747;537.847:16597.5545;537.8498:3619.1389;537.8527:475.6556;537.8555:0.7708,538.3183:2157.8069;538.3211:2336.0779;538.3239:12589.565;538.3268:50829.8064;538.3296:124983.6655;538.3324:225693.9628;538.3352:279405.9869;538.3381:244974.0425;538.3409:146157.6193;538.3437:64524.7334;538.3465:22093.5682;538.3494:6091.2277,538.8237:509.6291;538.8265:4094.9978;538.8293:15688.4781;538.8322:53371.7079;538.835:99494.9305;538.8378:131267.7446;538.8406:112642.3894;538.8435:71412.5626;538.8463:32841.1275;538.8491:9438.5667;538.8519:673.667,539.3265:3.7668;539.3293:1122.2264;539.3321:3823.6255;539.335:19846.9654;539.3378:46555.5463;539.3406:71333.9047;539.3434:72001.0617;539.3463:48805.1474;539.3491:17152.9817;539.3519:6751.2706;539.3547:917.5035,539.7786:1.4716;539.7815:424.2579;539.7843:2555.3353;539.7871:16755.4969;539.7899:31590.3051;539.7928:30861.2742;539.7956:19938.9907;539.7984:4416.2289;539.8013:878.6395
MATCH       2410    0.91    7.020   3    1071.644070     358.2088:7.9858;358.2111:2671.0883;358.2134:26636.0694;358.2157:115518.6257;358.218:350937.3836;358.2203:587455.6202;358.2226:563975.4306;358.2249:308465.4774;358.2272:98231.4538;358.2295:24648.5754;358.2318:7974.7535;358.2341:1704.7281;358.2364:825.8138;358.2387:774.9945,358.5427:10.3339;358.545:3994.2438;358.5473:30006.2844;358.5497:151173.2928;358.552:522118.8722;358.5543:1119257.8041;358.5566:1422035.4222;358.5589:1064871.3674;358.5612:459742.2687;358.5635:125343.3303;358.5658:30870.7127;358.5681:7499.5211;358.5704:3140.5623;358.5727:614.0663;358.575:560.4901,358.8769:1.9178;358.8792:704.6341;358.8815:9889.8329;358.8838:93224.1407;358.8861:343430.6037;358.8884:844045.1736;358.8907:1230923.284;358.893:1102884.0082;358.8953:583749.6048;358.8976:187571.5861;358.8999:51465.3333;358.9022:8158.765;358.9045:1465.1158,359.2019:3.9545;359.2042:1270.4224;359.2065:3613.1144;359.2088:7821.8;359.2111:8729.7901;359.2134:10220.5195;359.2157:13514.6594;359.218:42683.3276;359.2203:162568.6464;359.2226:401660.8625;359.225:640840.2433;359.2273:635696.934;359.2296:393420.3056;359.2319:146580.9435;359.2342:42378.7325;359.2365:10065.8512;359.2388:795.683;359.2411:520.2102,359.5478:1.4552;359.5502:478.6823;359.5525:10824.558;359.5548:45316.7367;359.5571:138634.3738;359.5594:254229.7257;359.5617:309866.1508;359.564:234954.6865;359.5663:110180.341;359.5686:30858.279;359.5709:5007.0111,359.8847:4.1276;359.887:1786.3436;359.8893:11194.9375;359.8917:56706.0724;359.894:121513.6634;359.8963:171258.7024;359.8986:152592.8289;359.9009:88411.8588;359.9032:29106.6083;359.9055:2020.857,360.2218:1.9591;360.2241:671.0306;360.2264:10736.9873;360.2287:46101.7616;360.231:82936.1223;360.2333:85838.9368;360.2356:53232.0258;360.2379:15590.5547;360.2402:390.6218
MATCH       2411    0.85    7.020   2    1071.644070     536.814:3.1604;536.8168:1195.6119;536.8196:10643.8624;536.8225:29556.0545;536.8253:56092.374;536.8281:61680.8008;536.8309:44067.4544;536.8337:15844.1225;536.8366:3324.1425;536.8394:1455.849;536.8422:630.5677,537.3131:1.914;537.3159:1025.5164;537.3187:12008.8429;537.3215:42538.8487;537.3243:97797.9282;537.3272:182442.5263;537.33:240951.23;537.3328:209521.5672;537.3356:122467.6158;537.3384:53021.8198;537.3413:19569.9609;537.3441:9169.0794;537.3469:1775.5418;537.3497:1437.6087,537.818:38.0196;537.8208:16711.1868;537.8236:46288.1535;537.8264:129800.0621;537.8293:285274.0617;537.8321:416666.9155;537.8349:396980.2277;537.8377:250751.6353;537.8405:119188.4825;537.8434:47809.6492;537.8462:16705.7707;537.849:7426.4285;537.8518:688.161,538.3175:1.0323;538.3203:1827.0288;538.3231:6737.5764;538.3259:40729.2449;538.3288:98987.5647;538.3316:207537.4608;538.3344:297078.441;538.3372:291459.7395;538.3401:188092.4033;538.3429:91668.169;538.3457:37115.6561;538.3485:13382.1762;538.3513:3703.4696;538.3542:780.0069;538.357:0.0305,538.8229:0.4304;538.8257:6267.5936;538.8285:23593.4453;538.8313:55984.1692;538.8342:116448.1775;538.837:167484.7407;538.8398:169647.7616;538.8426:113687.07;538.8455:57274.281;538.8483:22848.2213;538.8511:7881.788;538.8539:823.2195;538.8567:1.1019,539.3257:674.7965;539.3285:1479.0118;539.3313:12001.359;539.3341:36715.377;539.337:71705.6883;539.3398:112057.4505;539.3426:123643.6343;539.3454:90667.7476;539.3483:44300.2989;539.3511:13890.4171;539.3539:2408.979;539.3567:1523.6262;539.3596:1.6139,539.8343:5376.1915;539.8372:19832.0014;539.84:42842.7621;539.8428:61709.1222;539.8457:62706.3329;539.8485:43500.665;539.8513:20186.7183;539.8541:2480.6534;539.857:893.209,540.2811:827.1024;540.2839:3679.2414;540.2867:16082.754;540.2895:29039.6748;540.2924:35245.1921;540.2952:32378.816;540.298:22881.8368;540.3009:9985.7991;540.3037:1410.3094;540.3065:3.2742
MATCH       2412    0.85    7.020   3    1071.644070     358.2124:3548.8004;358.2147:25859.0017;358.217:100425.8483;358.2193:193591.3718;358.2216:209915.8254;358.2239:129937.6966;358.2262:44773.1231;358.2285:7546.5699;358.2308:920.7371;358.2331:1.0256,358.5441:0.6513;358.5464:8358.1358;358.5487:54592.057;358.551:228002.3229;358.5533:551108.0587;358.5556:773743.6329;358.5579:646581.7524;358.5602:317290.3046;358.5625:97762.916;358.5648:28148.4628;358.5671:6509.888;358.5694:1456.4059;358.5717:1248.1679;358.574:508.1322;358.5763:1.1117,358.8759:2.641;358.8782:478.2496;358.8805:9485.8509;358.8828:55376.6687;358.8851:227671.6401;358.8874:696018.4898;358.8897:1274446.8574;358.892:1380322.4067;358.8943:889416.5208;358.8966:339865.9495;358.8989:93125.6904;358.9012:32636.5773;358.9035:9067.5269;358.9058:4361.9324;358.9081:2071.4248;358.9104:398.7534;358.9127:1.4612,359.2032:434.1372;359.2055:2040.0207;359.2078:3984.6932;359.2101:8950.2436;359.2124:11086.1447;359.2147:10727.156;359.2171:31679.7854;359.2194:124666.0721;359.2217:398224.5686;359.224:829665.2591;359.2263:1025285.4483;359.2286:773451.754;359.2309:341414.7766;359.2332:108242.3135;359.2355:30274.816;359.2378:8713.3385;359.2401:1278.06;359.2424:461.455;359.2447:1.9576,359.5515:6629.7329;359.5538:65571.7794;359.5561:202603.9945;359.5584:434438.6709;359.5607:608865.399;359.563:539866.7171;359.5653:300634.8154;359.5676:102574.6726;359.5699:27786.2483;359.5722:6091.6402;359.5745:2130.2282;359.5769:8.1015,359.8861:2211.5692;359.8884:19593.2508;359.8907:80499.4882;359.893:207725.7818;359.8953:354122.3676;359.8976:380715.7823;359.8999:250807.1716;359.9022:101920.0325;359.9045:23831.5466;359.9068:7157.7218;359.9091:4454.8093;359.9114:1033.2446;359.9138:5.2338,360.2231:4779.1498;360.2254:33276.7275;360.2277:99772.7534;360.23:181792.367;360.2323:215597.4799;360.2346:158423.6514;360.237:72006.3524;360.2393:19918.1727;360.2416:1441.8208;360.2439:921.7471;360.2462:431.0881;360.2485:2.6899,360.558:848.8581;360.5603:8870.6154;360.5626:33119.4689;360.5649:62898.1887;360.5672:77717.8282;360.5695:59996.9549;360.5719:22884.3589;360.5742:3381.0334;360.5765:16.6935
MATCH       2413    0.91    7.020   2    1071.644070     536.8132:9.6751;536.816:1523.2053;536.8189:5203.5878;536.8217:20107.9279;536.8245:39914.3237;536.8273:52345.9143;536.8301:43709.1475;536.8329:23195.3958;536.8358:9044.6491;536.8386:3902.0758;536.8414:1203.0383,537.3151:23.0093;537.3179:4846.4543;537.3207:11745.3315;537.3235:29291.9823;537.3264:59443.0857;537.3292:89191.9952;537.332:83550.3654;537.3348:52523.0468;537.3376:21985.1616;537.3405:6705.5679,537.8143:2.7183;537.8172:604.443;537.82:4390.2485;537.8228:16612.1692;537.8256:40820.9578;537.8285:93532.5132;537.8313:157556.3817;537.8341:181193.8351;537.8369:137438.3028;537.8397:72127.1276;537.8426:30404.6764;537.8454:11843.9352;537.8482:2972.558;537.851:1284.8537;537.8538:595.2795,538.3139:1406.4411;538.3167:2049.6961;538.3195:4098.2652;538.3223:8218.5602;538.3251:21243.6979;538.328:43857.6817;538.3308:96928.8842;538.3336:165210.697;538.3364:200129.1999;538.3393:162970.3848;538.3421:90789.2084;538.3449:42034.8202;538.3477:19873.7519;538.3505:7854.5195;538.3534:2058.7666,538.8164:1.3991;538.8192:535.9292;538.8221:514.5144;538.8249:2155.5651;538.8277:15639.1144;538.8305:44184.7251;538.8334:96002.852;538.8362:171096.138;538.839:212409.9597;538.8418:182351.4631;538.8447:105918.4699;538.8475:48602.1326;538.8503:20847.9662;538.8531:6700.8638;538.8559:1938.8155;538.8588:754.0715;538.8616:782.0203,539.3192:1.0796;539.322:496.8825;539.3249:1083.64;539.3277:2275.4589;539.3305:11660.2508;539.3333:33518.2579;539.3362:81730.2606;539.339:155822.4687;539.3418:208449.5736;539.3446:189056.7557;539.3475:119316.7373;539.3503:57217.8303;539.3531:25955.1252;539.3559:11926.598;539.3588:4389.5123;539.3616:1595.5685;539.3644:1.941,539.8251:0.2954;539.8279:504.0355;539.8307:573.0197;539.8335:10620.6707;539.8364:29989.8054;539.8392:68146.3651;539.842:121138.5968;539.8448:148992.3852;539.8477:124177.062;539.8505:72329.2378;539.8533:35267.1474;539.8562:16167.5064;539.859:6635.9294;539.8618:2940.0264;539.8646:889.9169,540.3283:0.0704;540.3312:1053.8825;540.334:2119.482;540.3368:5621.2925;540.3396:18697.3527;540.3425:33791.5203;540.3453:51361.982;540.3481:57621.406;540.3509:43298.5132;540.3538:22480.4855;540.3566:6344.861;540.3594:3281.7373;540.3623:1002.3414;540.3651:870.1346;540.3679:0.9387,540.7837:5980.2343;540.7866:5846.8488;540.7894:10626.3456;540.7922:22415.058;540.795:35255.2997;540.7979:39153.9924;540.8007:29301.9037;540.8035:15059.958;540.8064:4265.576;540.8092:2123.8466;540.812:1093.3507;540.8148:1.4939
MATCH       2414    0.92    7.020   3    1071.644070     358.2096:5.745;358.2119:1320.3643;358.2142:12986.014;358.2165:56196.9588;358.2188:121824.8499;358.2211:150427.9106;358.2234:110383.2921;358.2257:46639.3234;358.228:13082.6198;358.2303:3636.9691;358.2326:2209.9531,358.5435:7.0182;358.5458:2547.9236;358.5481:19419.5632;358.5505:62587.5929;358.5528:156282.8334;358.5551:255658.5524;358.5574:252914.3091;358.5597:143904.0176;358.562:45684.6527;358.5643:11734.1359;358.5666:3453.5196;358.5689:514.2294,358.8753:2.2374;358.8777:593.4816;358.88:1277.8098;358.8823:14119.4078;358.8846:60882.4334;358.8869:196871.2654;358.8892:437062.0299;358.8915:566144.0199;358.8938:439504.8947;358.8961:196724.5449;358.8984:58707.7557;358.9007:16276.3187;358.903:5776.3782;358.9053:1241.7537;358.9076:669.669,359.2142:11057.0317;359.2165:15251.2354;359.2188:46405.9254;359.2211:150058.5254;359.2234:366933.9346;359.2258:572774.3226;359.2281:540606.6745;359.2304:312101.9612;359.2327:108905.0439;359.235:32016.1487;359.2373:10431.2243;359.2396:5163.6623;359.2419:458.2314,359.5486:6.3351;359.551:2148.5947;359.5533:23664.7665;359.5556:103838.4615;359.5579:291775.1125;359.5602:558805.7408;359.5625:649552.0455;359.5648:466274.7109;359.5671:191417.2596;359.5694:60978.8951;359.5717:20125.3156;359.574:7034.2332;359.5763:2372.1017;359.5786:1152.1342,359.8809:1.3942;359.8832:528.8973;359.8855:2517.0755;359.8878:12858.7564;359.8901:66079.9312;359.8925:216290.7966;359.8948:478469.1477;359.8971:661762.537;359.8994:568561.3392;359.9017:292684.0631;359.904:93907.8271;359.9063:26733.5288;359.9086:5862.3904;359.9109:1579.3441,360.2203:2531.8884;360.2226:10080.3417;360.2249:41178.2716;360.2272:132372.6301;360.2295:299351.1263;360.2318:455728.7076;360.2341:428719.8116;360.2364:251551.7708;360.2387:92393.8836;360.241:24456.5691;360.2434:6730.4862;360.2457:1527.0062,360.5552:2.3359;360.5575:1486.2933;360.5598:21201.6699;360.5621:64963.1893;360.5644:138803.0567;360.5667:195623.8281;360.569:172385.7457;360.5713:98344.2605;360.5736:32790.1732;360.5759:7139.4112;360.5783:944.0363,360.8925:5.5523;360.8948:4162.2103;360.8971:22316.2686;360.8994:45745.5911;360.9018:56592.6353;360.9041:40803.2223;360.9064:18742.2535;360.9087:1236.2668
MATCH       2415    0.90    7.020   2    1071.644070     536.9148:4.2888;536.9176:1958.1588;536.9205:2280.5046;536.9233:20818.6439;536.9261:42641.6546,537.318:3.5789;537.3208:3731.8697;537.3237:15011.5088;537.3265:32560.519;537.3293:39150.8116;537.3321:33239.4067;537.3349:16972.0216;537.3378:3700.296;537.3406:1.9877,537.8173:2.6743;537.8201:2360.7309;537.8229:8623.5911;537.8258:22011.3345;537.8286:41697.238;537.8314:65973.822;537.8342:70890.0599;537.837:51113.9164;537.8399:23011.4711;537.8427:10452.0037;537.8455:2252.788;537.8483:2200.0003;537.8512:586.9332;537.854:1.4364,538.3196:1160.1462;538.3224:3555.3348;538.3253:16031.7001;538.3281:38487.4498;538.3309:81694.0595;538.3337:140928.0108;538.3366:167308.143;538.3394:130755.0371;538.3422:71864.3276;538.345:32134.4817;538.3479:13486.6797;538.3507:5043.3463;538.3535:1872.3993;538.3563:1867.4998;538.3591:5.3844,538.825:4318.9085;538.8278:20497.5835;538.8307:59780.3194;538.8335:140520.0014;538.8363:258394.501;538.8391:334696.6262;538.842:285852.8506;538.8448:165840.5221;538.8476:71600.9829;538.8504:29168.4804;538.8533:9839.5669;538.8561:4428.4916;538.8589:2258.6642;538.8617:1821.212;538.8645:534.8942;538.8674:2.3949,539.325:538.3768;539.3278:6700.8564;539.3306:27891.4696;539.3335:81265.9466;539.3363:211502.9659;539.3391:402651.3058;539.3419:508975.4549;539.3448:430019.1831;539.3476:254149.9422;539.3504:118123.865;539.3532:51401.324;539.3561:26355.4976;539.3589:10423.9223;539.3617:4436.0638;539.3645:1507.787;539.3674:1275.1173;539.3702:6.0635,539.828:1381.4287;539.8308:9880.5042;539.8337:33805.6687;539.8365:88943.1077;539.8393:204226.3101;539.8421:354918.552;539.845:435204.3214;539.8478:354595.9902;539.8506:200209.8212;539.8535:87093.2294;539.8563:39630.9739;539.8591:17057.3774;539.8619:5846.116;539.8648:2573.4808;539.8676:1466.703;539.8704:8.4153,540.3313:853.5897;540.3341:4170.9207;540.3369:25907.0545;540.3398:60097.9753;540.3426:122626.775;540.3454:176163.6802;540.3482:173246.1849;540.3511:117474.7703;540.3539:58354.2156;540.3567:24203.8372;540.3596:8376.0673;540.3624:3141.0825;540.3652:15.8467,540.7839:3322.3199;540.7867:7724.5166;540.7895:25736.6949;540.7923:47458.0363;540.7952:68278.2317;540.798:67162.1509;540.8008:46029.8442;540.8037:22930.1403;540.8065:7715.7359;540.8093:46.203,541.2847:3482.6261;541.2876:3927.4905;541.2904:20052.8764;541.2932:36744.6608;541.2961:62629.1559;541.2989:81250.7658;541.3017:78902.7998;541.3045:52714.354;541.3074:30478.0079;541.3102:14034.7284;541.313:8413.3677;541.3159:2511.4712;541.3187:1550.5511
MATCH       2416    0.89    7.020   3    1071.644070     358.2124:9.6621;358.2147:2949.347;358.217:18944.9033;358.2193:33100.8513;358.2216:33764.8644;358.2239:20388.8856;358.2262:5989.4862,358.5487:30.075;358.551:9973.9712;358.5533:28581.9599;358.5556:37576.6382;358.5579:29640.1797;358.5602:10935.1759,358.8828:40.0319;358.8851:15022.1955;358.8874:44083.7385;358.8897:81321.6119;358.892:85533.816;358.8943:54049.4541;358.8966:18746.1495;358.8989:1253.0026,359.2147:3.9163;359.217:2763.7018;359.2193:20376.5182;359.2217:70364.3675;359.224:145772.163;359.2263:195379.0756;359.2286:162974.1394;359.2309:87371.0927;359.2332:30189.5618;359.2355:9087.4639,359.5492:0.3815;359.5515:1240.4373;359.5538:22695.7466;359.5561:82441.4091;359.5584:233776.775;359.5607:400495.8438;359.563:406532.8636;359.5653:247626.3393;359.5676:90579.8908;359.5699:28631.0284;359.5722:9144.7834;359.5745:3452.5013,359.8837:2.2963;359.886:5818.61;359.8883:27096.331;359.8907:89743.1173;359.893:257269.3161;359.8953:528932.4596;359.8976:648775.819;359.8999:483481.7437;359.9022:206675.4942;359.9045:62550.5913;359.9068:23533.6862;359.9091:9322.4771;359.9114:1492.0583,360.2208:2649.0568;360.2231:13753.2225;360.2254:64471.0684;360.2277:204168.8667;360.23:435198.6705;360.2323:568846.2418;360.2346:451798.6933;360.2369:216842.8495;360.2392:68812.5196;360.2416:25064.64;360.2439:9966.9674;360.2462:4277.7215;360.2485:1459.9833;360.2508:1420.0347;360.2531:1044.383;360.2554:1.0809,360.5557:1.8767;360.558:7863.3161;360.5603:35950.3692;360.5626:107437.0198;360.5649:210703.911;360.5672:249537.5428;360.5695:180480.5211;360.5718:80473.3415;360.5741:27955.103;360.5765:7317.7899;360.5788:3.2089,360.893:1528.5225;360.8953:13319.0313;360.8976:36348.3193;360.9:68219.4486;360.9023:73686.8565;360.9046:50267.9777;360.9069:19639.1207;360.9092:5849.7013;360.9115:9.0222,361.2305:4938.6857;361.2328:14386.1316;361.2352:20057.869;361.2375:15869.3023;361.2398:5589.2491;361.2421:10.7623
MATCH       2417    0.91    7.020   2    1071.644070     536.9133:717.9044;536.9161:6287.1631;536.9189:27820.3817;536.9217:91912.7398;536.9246:229530.9826;536.9274:379118.3803,537.2432:496.6617;537.246:3871.7471;537.2488:20382.555;537.2516:37394.78;537.2544:54002.847;537.2573:91023.2087;537.2601:151966.7911;537.2629:207846.1623;537.2657:201790.1651;537.2685:144165.6587;537.2714:71384.1569;537.2742:26294.067;537.277:10894.7623;537.2798:6936.5527;537.2826:2915.6825;537.2855:2977.5746,537.8186:2096.2185;537.8214:3407.1672;537.8242:10300.4201;537.827:24614.8137;537.8299:47695.7031;537.8327:60288.1927;537.8355:50631.2413;537.8383:24737.4596;537.8411:9235.3853;537.844:4014.6941;537.8468:1172.9679;537.8496:646.3264,538.3209:4388.3505;538.3237:6784.6968;538.3265:23193.5321;538.3294:48823.1425;538.3322:107346.1883;538.335:167128.3582;538.3378:162873.6012;538.3407:101220.1207;538.3435:43694.3153;538.3463:17121.2918;538.3491:5281.3984;538.3519:2933.4892;538.3548:1816.7183;538.3576:1634.7632;538.3604:1327.1634;538.3632:648.0629;538.3661:1.534,538.8206:4667.2212;538.8235:5240.8107;538.8263:9183.9297;538.8291:30038.8746;538.8319:101303.237;538.8348:227916.4191;538.8376:360093.2183;538.8404:373168.9173;538.8432:261859.9394;538.8461:125508.0731;538.8489:49391.1668;538.8517:22475.3597;538.8545:11519.9023;538.8573:4782.9212;538.8602:2122.2643;538.863:1980.9407;538.8658:1751.271;538.8686:566.3402,539.3234:2069.7048;539.3263:3929.4023;539.3291:18308.457;539.3319:60453.7584;539.3347:168676.6281;539.3376:352857.7978;539.3404:546655.6025;539.3432:577638.3831;539.346:424331.9878;539.3489:214504.3253;539.3517:91017.6565;539.3545:34104.8361;539.3573:18965.7805;539.3602:9739.3216;539.363:4552.3445;539.3658:570.7445;539.3686:2.2925,539.8265:1619.1553;539.8293:4715.214;539.8321:22417.1163;539.8349:64584.8891;539.8378:163488.4961;539.8406:329437.2453;539.8434:493831.4523;539.8462:503398.9008;539.8491:350534.683;539.8519:173411.5494;539.8547:73027.3861;539.8576:33165.3176;539.8604:18664.0047;539.8632:4517.5054;539.866:2438.0918;539.8689:1574.2437,540.3297:1779.6088;540.3326:4734.8598;540.3354:16558.545;540.3382:46459.6924;540.341:106872.6077;540.3439:197181.2876;540.3467:241977.0898;540.3495:198831.2871;540.3524:106621.1394;540.3552:45701.2862;540.358:23024.5803;540.3608:7320.121;540.3637:5244.6444;540.3665:1110.5887;540.3693:700.521;540.3721:0.9378,540.7851:6254.4281;540.788:15577.8602;540.7908:36038.1698;540.7936:61250.1494;540.7964:73016.7317;540.7993:63229.2709;540.8021:37832.5346;540.8049:17145.2362;540.8078:5452.782;540.8106:1486.51;540.8134:760.4141;540.8163:1.4663,541.2888:9763.5889;541.2917:30199.9011;541.2945:62555.9047;541.2973:95343.2525;541.3002:103405.8647;541.303:85823.6399;541.3058:55695.0246;541.3087:23781.8713;541.3115:6347.8406;541.3143:3278.1073;541.3171:2196.6971
MATCH       2418    0.92    7.020   3    1071.644070     358.2114:655.7733;358.2137:7055.1254;358.216:26204.4737;358.2183:63403.2367;358.2206:84721.9917;358.2229:72322.6684;358.2252:34237.0826;358.2275:6805.8824;358.2298:2577.003;358.2321:580.7627,358.5453:1.5492;358.5476:3337.7372;358.5499:13885.3585;358.5522:49975.6785;358.5545:84975.4294;358.5568:78670.5268;358.5591:39130.5919;358.5614:10786.7176;358.5638:1680.0542;358.5661:0.3568,358.8817:784.7956;358.884:8915.0454;358.8863:44408.9376;358.8886:108300.9654;358.891:144626.7156;358.8933:113867.5458;358.8956:53492.1082;358.8979:13107.7521;358.9002:3068.6602;358.9025:1.4741,359.216:5966.5643;359.2183:16331.2532;359.2206:61291.6634;359.2229:198347.7835;359.2252:355618.2473;359.2275:376214.9386;359.2298:231814.0044;359.2321:86248.3983;359.2344:25411.1867;359.2368:6070.811;359.2391:636.9716;359.2414:0.7029,359.5527:16089.6949;359.555:89593.7292;359.5573:306344.2247;359.5597:675741.2566;359.562:885448.9225;359.5643:698593.7263;359.5666:327621.3347;359.5689:101203.4005;359.5712:31717.9209;359.5735:10115.1158;359.5758:1479.882;359.5781:715.7241,359.885:757.6638;359.8873:20113.1707;359.8896:105106.4958;359.8919:360039.0423;359.8942:882898.3687;359.8965:1340910.5521;359.8988:1233217.9207;359.9012:678741.9235;359.9035:230497.7719;359.9058:68125.8517;359.9081:22521.839;359.9104:6380.234;359.9127:1701.6164;359.915:3.5495,360.2174:4424.8402;360.2197:4632.03;360.222:14074.0315;360.2244:83300.4752;360.2267:282846.4296;360.229:717804.3573;360.2313:1146170.4204;360.2336:1147152.1511;360.2359:702266.4944;360.2382:264787.743;360.2405:74694.4293;360.2428:24091.817;360.2451:9528.7293;360.2474:3335.1918;360.2498:1258.8819;360.2521:482.6826,360.5546:437.8017;360.5569:8436.1773;360.5592:42611.5963;360.5616:151204.4125;360.5639:348305.8912;360.5662:520372.0263;360.5685:483060.3988;360.5708:279406.407;360.5731:100855.7131;360.5754:32231.8382;360.5777:10814.3017;360.58:3584.4341;360.5823:438.8502;360.5847:2.1518,360.8943:18812.8542;360.8966:62324.88;360.8989:124906.2759;360.9012:158359.6524;360.9035:127508.029;360.9058:61012.9703;360.9082:16655.2446;360.9105:4079.6368;360.9128:802.3218;360.9151:2.135,361.2249:1978.9704;361.2272:3676.7546;361.2295:6046.8215;361.2318:13714.6905;361.2341:34590.9248;361.2364:32422.0225;361.2387:15234.3969;361.2411:2238.2883;361.2434:479.7;361.2457:2.7265
MATCH       2419    0.88    7.020   2    
MATCH       2420    0.90    7.020   3    
MATCH       2421    1.00    5.570   3    943.585491      315.5278:903.7397;315.5299:8586.6947;315.5321:22813.5586;315.5343:34528.3789;315.5364:30520.0807;315.5386:15087.1507;315.5407:2333.9752;315.5429:0.4215,315.865:3348.4295;315.8672:15157.4237;315.8693:19858.8171;315.8715:14610.3999;315.8736:2579.3201;315.8758:1.6097,316.1981:772.9623;316.2002:857.8853;316.2024:2472.8378;316.2046:2400.2491;316.2067:1129.3389;316.2089:0.7265
MATCH       2422    0.85    5.570   3    943.585491      315.5273:589.9603;315.5295:11621.579;315.5316:36915.9709;315.5338:69301.5358;315.536:72928.0951;315.5381:42758.9912;315.5403:9189.9841;315.5424:1321.5;315.5446:0.3837,315.8624:1.0032;315.8645:9783.1529;315.8667:36068.6523;315.8689:57799.3495;315.871:58061.4198;315.8732:32790.3801;315.8753:9612.947;315.8775:1138.3443;315.8797:804.2166;315.8818:0.5344,316.1998:3082.8497;316.2019:17710.5807;316.2041:25739.2321;316.2063:22072.9913;316.2084:9895.6869;316.2106:8.6593,316.533:1208.3146;316.5352:2384.3561;316.5373:5804.1145;316.5395:7876.0148;316.5417:4879.0211;316.5438:475.5186;316.546:0.6604,316.8708:541.0399;316.8729:1388.4945;316.8751:1423.9362;316.8773:1180.4305;316.8794:2.0988
MATCH       2423    0.92    5.570   3    943.585491      315.5262:0.959;315.5284:1963.5484;315.5305:24665.6367;315.5327:66579.7868;315.5349:95186.4997;315.537:75394.3372;315.5392:32879.847;315.5413:6717.6277;315.5435:471.7574,315.8613:0.8189;315.8634:9354.5122;315.8656:49063.1077;315.8677:119388.1396;315.8699:158193.3885;315.8721:124593.5253;315.8742:51992.4411;315.8764:11209.9693;315.8786:1958.0974,316.1965:0.23;316.1987:12651.7324;316.2008:47222.4214;316.203:94616.836;316.2051:112999.2134;316.2073:79414.2437;316.2095:32157.1098;316.2116:7241.0163;316.2138:1637.0698;316.216:0.1272,316.5319:0.1519;316.5341:6627.1834;316.5362:26666.7584;316.5384:50524.4339;316.5406:54424.9637;316.5427:32672.8426;316.5449:9399.3046;316.5471:537.8693;316.5492:0.4919,316.8697:1322.8503;316.8718:9855.7425;316.874:22670.8983;316.8762:26260.0839;316.8783:14814.2893;316.8805:2731.151;316.8826:2.9847,317.1903:3593.7445;317.1924:11527.468;317.1946:15028.4784;317.1968:9630.6847;317.1989:1168.965;317.2011:0.6594,317.5435:2080.2826;317.5457:2345.5318;317.5479:4.1856
MATCH       2424    0.88    5.570   3    943.585491      315.5272:5.3616;315.5294:3360.6922;315.5316:30061.586;315.5337:59424.9404;315.5359:60987.5905;315.538:38053.9083;315.5402:7719.8638;315.5424:1192.0572,315.8601:1.403;315.8623:1033.5993;315.8644:16282.1471;315.8666:67236.9964;315.8688:132719.9503;315.8709:148042.0113;315.8731:92349.8014;315.8753:30857.6351;315.8774:6001.1031;315.8796:515.3529,316.1954:1.2696;316.1975:1454.4654;316.1997:18968.591;316.2018:62033.5612;316.204:122103.4844;316.2062:136256.1708;316.2083:89722.1141;316.2105:31513.9123;316.2127:4164.4314,316.5329:5.7879;316.5351:12395.7177;316.5373:40797.583;316.5394:63947.8661;316.5416:56716.7733;316.5437:30399.8384;316.5459:4738.4335,316.8663:0.0989;316.8685:650.7123;316.8707:8672.731;316.8728:23044.8241;316.875:35807.8394;316.8772:29654.6348;316.8793:15174.4042;316.8815:4536.7553,317.2064:7807.5605;317.2086:14674.1502;317.2108:16447.8228;317.2129:12173.3687;317.2151:4527.9318;317.2173:1.166,317.5424:961.384;317.5446:3736.265;317.5467:4527.4928;317.5489:1773.7386;317.5511:1.1195
MATCH       2425    0.83    5.570   3    943.585491      315.5283:2.3066;315.5305:2047.7444;315.5327:8908.2929;315.5348:19744.1937;315.537:12616.796;315.5391:2686.6663,315.8612:1.1434;315.8634:1606.1943;315.8656:19582.6041;315.8677:57244.467;315.8699:83607.8242;315.872:72685.0438;315.8742:34339.736;315.8764:5868.8661;315.8785:2558.1211,316.1965:3.6118;316.1986:7678.359;316.2008:48035.1347;316.203:124692.2711;316.2051:170647.9044;316.2073:136963.143;316.2094:60765.8784;316.2116:20749.0529;316.2138:4086.8371;316.2159:631.8077,316.5297:0.1786;316.5319:946.3896;316.534:11097.5038;316.5362:38443.5131;316.5384:83895.4629;316.5405:108703.9456;316.5427:82734.7373;316.5449:33386.4081;316.547:7539.7353;316.5492:758.0746;316.5514:0.051,316.8675:627.7341;316.8696:7031.5231;316.8718:27633.5343;316.874:58652.9389;316.8761:69306.0481;316.8783:50508.3116;316.8805:20214.8992;316.8826:3375.8943;316.8848:1.1165,317.2054:5458.1097;317.2076:25893.3874;317.2097:45115.9519;317.2119:44648.2296;317.2141:24596.6709;317.2162:5969.2065;317.2184:865.7901;317.2206:0.654,317.5413:1090.7099;317.5435:6675.8691;317.5457:11015.1405;317.5478:9539.6784;317.55:2563.6369;317.5522:2.9652
MATCH       2426    0.88    5.570   3    943.585491      315.5279:0.5207;315.5301:421.8336;315.5322:3506.6354;315.5344:7241.4485;315.5365:5193.4705;315.5387:1542.0913,315.863:1.7703;315.8651:2033.1783;315.8673:12562.212;315.8694:24406.3889;315.8716:22654.0509;315.8738:9158.1646;315.8759:2044.235,316.196:0.5398;316.1982:1074.7539;316.2004:10556.5558;316.2025:35739.8899;316.2047:67957.1781;316.2068:70806.9361;316.209:40883.9854;316.2112:11910.5091;316.2133:713.6519,316.5314:0.055;316.5336:423.7519;316.5358:14126.3048;316.5379:50317.6707;316.5401:78339.0184;316.5423:70367.6175;316.5444:36286.4889;316.5466:9479.2908;316.5487:1745.8592;316.5509:515.9427,316.8692:4152.9813;316.8714:22525.0751;316.8735:59361.0828;316.8757:87530.9027;316.8778:80005.6711;316.88:42717.2898;316.8822:11639.9753;316.8843:1216.7036;316.8865:0.3183,317.2028:725.55;317.205:5814.8294;317.2071:26268.8161;317.2093:58180.0447;317.2115:79460.534;317.2136:62236.9845;317.2158:28906.6784;317.218:4381.7819;317.2201:1188.0226;317.2223:0.7583,317.5409:5100.8895;317.5431:15497.3098;317.5452:29855.6864;317.5474:29794.0747;317.5496:15921.9617;317.5517:2032.0333;317.5539:2.0445,317.877:1058.5362;317.8792:6506.4523;317.8814:6503.9979;317.8835:1938.3314;317.8857:631.806;317.8879:0.8762,318.1981:2725.1654;318.2003:1627.6021;318.2025:3.2325
MATCH       2427    0.91    5.570   3    943.585491      315.5285:0.4981;315.5307:514.5284;315.5328:2472.8101;315.535:3026.2578;315.5371:1605.9056,315.8657:2.2568;315.8679:1643.1796;315.87:5540.9642;315.8722:4281.5994,316.1966:0.1022;316.1988:447.1407;316.2009:4336.8444;316.2031:20326.3243;316.2053:36246.2134;316.2074:27165.0117;316.2096:6836.6014;316.2118:1103.8779;316.2139:543.8839,316.532:0.4114;316.5342:1666.684;316.5363:25169.0393;316.5385:76365.4016;316.5407:103058.8175;316.5428:80128.4728;316.545:30066.0154;316.5472:5350.503;316.5493:548.5664;316.5515:0.0885,316.8676:3.1646;316.8698:15311.1965;316.8719:68434.6829;316.8741:151126.8873;316.8763:195975.937;316.8784:151570.8869;316.8806:66083.0717;316.8828:18334.7366;316.8849:3454.5686;316.8871:0.8679,317.2012:0.2045;317.2034:5210.9122;317.2055:37101.3256;317.2077:110802.8666;317.2099:194610.2712;317.212:207632.315;317.2142:132011.3212;317.2164:43406.3132;317.2185:12040.7125;317.2207:2058.368;317.2229:956.5882;317.225:0.8019,317.5393:0.8221;317.5415:24589.6521;317.5436:71170.2885;317.5458:97429.8106;317.548:71337.9774;317.5502:27699.6061;317.5523:3023.6273;317.5545:613.425;317.5567:0.7909,317.8733:697.2431;317.8754:2442.7874;317.8776:15432.6679;317.8798:23623.4239;317.8819:15600.2416;317.8841:1056.4956;317.8863:1.1405,318.1965:3651.9075;318.1987:5434.9661;318.2009:4857.636;318.203:3.4903
MATCH       2428    0.91    5.570   3    943.585491      315.5297:2.7592;315.5319:564.28;315.5341:2884.7927;315.5362:2257.0224;315.5384:573.1457,315.8626:3.8275;315.8648:852.0069;315.867:3593.0093;315.8691:4847.2292;315.8713:2629.9271,316.1979:7.2694;316.2:1751.7503;316.2022:8684.1432;316.2044:15281.0577;316.2065:18103.0813;316.2087:8371.9711;316.2108:1246.727,316.5311:6.1778;316.5333:2272.9794;316.5354:11446.4592;316.5376:32467.0869;316.5398:55217.1586;316.5419:51463.182;316.5441:27939.1776;316.5463:6218.925;316.5484:1754.8535,316.8667:15.3325;316.8689:6607.3262;316.871:29693.7886;316.8732:73772.7954;316.8754:115477.4995;316.8775:109954.9984;316.8797:64583.4363;316.8819:21213.1322;316.884:4649.6907,317.2003:1.726;317.2025:1115.6172;317.2046:15807.7331;317.2068:50240.3201;317.209:104850.3618;317.2111:139090.5533;317.2133:113694.0806;317.2155:53882.3668;317.2176:16966.2733;317.2198:2934.9677,317.5362:4.5831;317.5384:2467.8721;317.5406:12064.3121;317.5427:34973.0592;317.5449:55629.8331;317.5471:53024.487;317.5492:30848.2686;317.5514:9856.1614;317.5536:1047.4234,317.8702:1.4861;317.8723:632.0548;317.8745:662.9314;317.8767:5872.4318;317.8789:13379.8117;317.881:14235.5033;317.8832:5445.4868;317.8854:728.2942,318.2:1564.0;318.2021:1347.9967;318.2043:0.0033
MATCH       2429    0.87    5.570   3    
MATCH       2430    1.00    2.260   1    796.517077      797.4968:189.6235;797.5002:1477.3747;797.5036:4005.5732;797.5071:10153.77;797.5105:19249.0167;797.514:36477.8695;797.5174:49671.122;797.5208:57769.2476;797.5243:51260.4197;797.5277:36858.3639;797.5311:23273.501;797.5346:14601.0821;797.538:8956.7611;797.5414:4550.2977;797.5449:2813.2845;797.5483:1697.0436;797.5518:1310.2108;797.5552:568.6785;797.5586:0.7598,798.5038:419.2677;798.5072:1899.446;798.5106:4410.2288;798.5141:8637.0657;798.5175:15989.9677;798.5209:25118.6774;798.5244:29104.1126;798.5278:23844.7961;798.5313:16606.1071;798.5347:8969.8101;798.5381:4444.0558;798.5416:2262.7181;798.545:1863.0203;798.5484:1054.9273;798.5519:598.5005,799.5114:201.3026;799.5148:1376.7263;799.5182:2234.2494;799.5217:3670.5095;799.5251:5277.5787;799.5286:6478.8828;799.532:5829.1973;799.5354:4054.6851;799.5389:1718.5384;799.5423:724.1317;799.5458:283.397;799.5492:0.8011
MATCH       2431    1.00    2.260   2    796.517077      399.244:526.5589;399.2464:1018.39;399.2488:1711.867;399.2512:2209.3987;399.2537:6676.5354;399.2561:27775.4018;399.2585:104060.3598;399.261:292309.9552;399.2634:566846.4392;399.2658:658531.028;399.2683:473480.486;399.2707:199917.344;399.2731:64538.9955;399.2756:22092.3484;399.278:10309.864;399.2804:6317.2726;399.2828:5714.2414;399.2853:4406.1755;399.2877:2326.3108;399.2901:1176.2822;399.2926:537.4899;399.295:323.9982;399.2974:217.6249,399.7473:5.3342;399.7497:486.8474;399.7522:971.4707;399.7546:2979.1378;399.757:13290.3496;399.7595:41618.03;399.7619:111734.3054;399.7643:221206.2341;399.7668:292179.1173;399.7692:243765.3323;399.7716:129369.5513;399.7741:49011.8087;399.7765:17618.1743;399.7789:8015.9841;399.7814:4278.0112;399.7838:2947.8967;399.7862:1687.1155;399.7886:1277.3403;399.7911:1141.0337;399.7935:506.9655;399.7959:409.5877;399.7984:385.6104;399.8008:234.3775;399.8032:116.3846;399.8057:3.4061,400.2534:7.1759;400.2558:1166.3144;400.2583:3331.1567;400.2607:10690.1051;400.2631:30715.3877;400.2656:63801.3179;400.268:82457.033;400.2704:68073.1878;400.2729:34426.4652;400.2753:12572.2776;400.2777:6229.5734;400.2802:3633.6486;400.2826:1932.7295;400.285:861.6273,400.7525:1.4356;400.7549:246.695;400.7574:838.1501;400.7598:995.9223;400.7622:3339.7954;400.7647:8172.9479;400.7671:13666.0471;400.7695:15099.5291;400.772:12341.5992;400.7744:7100.2876;400.7769:3072.5522;400.7793:1057.7659;400.7817:440.2228;400.7842:0.3403,401.2641:565.9987;401.2665:950.7008;401.269:2529.1982;401.2714:3026.2979;401.2738:3088.6308;401.2763:1776.0732;401.2787:1150.4594;401.2812:234.7978;401.2836:1.059
MATCH       2432    1.00    2.260   3    796.517077      266.5:264.2671;266.5019:292.0954;266.5039:4126.1197;266.5059:27647.8187;266.5079:112362.7744;266.5099:267068.5649;266.5119:337559.27;266.5139:246136.2876;266.5158:95884.8063;266.5178:27992.9458;266.5198:11038.7235;266.5218:5802.6752;266.5238:4970.7798;266.5258:3643.922;266.5278:2264.7532;266.5297:1353.6931;266.5317:1219.4553;266.5337:876.0524;266.5357:860.5818,266.8317:0.116;266.8337:204.0224;266.8357:248.2951;266.8377:1941.4298;266.8397:9875.0497;266.8417:37699.0884;266.8437:103949.7382;266.8456:148975.3676;266.8476:122382.7686;266.8496:56293.4219;266.8516:18683.8573;266.8536:9311.3206;266.8556:4515.9342;266.8576:2854.0798;266.8596:2051.754;266.8615:1526.1773;266.8635:823.375;266.8655:715.8302;266.8675:249.9987,267.1697:0.4929;267.1717:538.9219;267.1737:1899.4182;267.1756:7788.4027;267.1776:23316.6156;267.1796:40941.4316;267.1816:40992.1233;267.1836:24277.2606;267.1856:8002.6906;267.1876:2483.9754;267.1896:1004.6005;267.1916:641.0824;267.1935:476.3775;267.1955:1.0996,267.5078:1378.852;267.5098:2924.7667;267.5118:5887.0518;267.5138:8152.5276;267.5158:7310.5742;267.5178:3847.0467;267.5198:1427.1074;267.5218:561.4728;267.5238:398.6175;267.5257:1.9831,267.8422:127.1497;267.8442:129.9853;267.8462:555.5321;267.8482:1367.2446;267.8502:1572.9505;267.8522:1256.4051;267.8542:792.907;267.8562:495.5328;267.8582:225.2105;267.8602:136.2601;267.8621:0.8223
MATCH       2433    0.89    2.260   1    796.517077      797.4888:0.2772;797.4922:563.3997;797.4956:1023.6851;797.4991:2804.6625;797.5025:5491.5943;797.506:11328.7922;797.5094:25977.6139;797.5128:57751.573;797.5163:97708.8551;797.5197:126762.5187;797.5231:131216.9606;797.5266:107406.3312;797.53:69537.8318;797.5334:39211.0091;797.5369:21191.244;797.5403:12139.5791;797.5437:8730.2473;797.5472:6609.2426;797.5506:4320.747;797.5541:2001.9262;797.5575:1235.22;797.5609:1068.1087;797.5644:966.1869,798.4992:348.1896;798.5026:1970.0853;798.5061:4183.9554;798.5095:8271.255;798.5129:16148.1361;798.5164:33314.2283;798.5198:60372.1611;798.5233:86900.0189;798.5267:95901.6345;798.5301:81127.6692;798.5336:52600.0006;798.537:30673.7634;798.5404:17824.8746;798.5439:11699.9309;798.5473:8220.4507;798.5508:5806.6259;798.5542:3791.2897;798.5576:1988.9413;798.5611:969.9873;798.5645:287.0471,799.4965:0.2705;799.4999:118.0958;799.5034:159.8715;799.5068:520.7373;799.5102:1796.2991;799.5137:3835.7598;799.5171:7767.0633;799.5206:16069.7216;799.524:25177.7769;799.5274:33685.6203;799.5309:35648.3543;799.5343:30365.6904;799.5378:20594.5202;799.5412:12359.0602;799.5446:6751.2767;799.5481:3442.5942;799.5515:2429.2778;799.555:1755.8705;799.5584:1219.0012;799.5618:882.5153;799.5653:841.2685;799.5687:618.801;799.5722:257.9627;799.5756:234.1086;799.579:205.9767;799.5825:158.482,800.5116:183.9627;800.515:348.8052;800.5185:1585.9182;800.5219:2979.3695;800.5254:4258.0088;800.5288:6486.6332;800.5322:10184.5641;800.5357:10649.9964;800.5391:9373.6257;800.5426:6191.9865;800.546:3685.4785;800.5495:2011.1154;800.5529:1027.9014;800.5563:665.6216;800.5598:385.4631,801.517:120.4837;801.5205:317.6261;801.5239:375.7123;801.5274:427.2503;801.5308:701.0721;801.5342:1454.2879;801.5377:2609.3976;801.5411:3209.6778;801.5446:2952.3892;801.548:1994.9149;801.5515:1010.4553;801.5549:482.081,802.5369:407.1021;802.5403:508.9123;802.5438:1087.233;802.5472:1737.7633;802.5507:1860.9096;802.5541:1118.1528;802.5575:660.1971;802.561:328.0175
MATCH       2434    0.91    2.260   2    796.517077      399.2436:1266.2506;399.2461:1362.6534;399.2485:1337.0013;399.2509:3563.2816;399.2534:21448.7931;399.2558:93304.5887;399.2582:306884.8306;399.2607:810399.9122;399.2631:1396811.6574;399.2655:1501645.8573;399.268:1000930.6314;399.2704:430367.0956;399.2728:167655.1546;399.2752:80046.3998;399.2777:42549.4159;399.2801:20577.6747;399.2825:12482.1851;399.285:9144.2772;399.2874:6696.8137;399.2898:4613.3848;399.2923:3479.9227;399.2947:2862.6323;399.2971:2149.1543;399.2996:1512.9938;399.302:1028.4602;399.3044:1058.1098,399.7446:492.7684;399.747:487.2123;399.7494:538.1873;399.7519:1656.99;399.7543:9737.5555;399.7567:41064.3893;399.7591:141397.3802;399.7616:404168.4396;399.764:815663.9914;399.7664:1076190.2654;399.7689:916801.1377;399.7713:513877.8522;399.7737:202450.2792;399.7762:78429.2177;399.7786:36241.2814;399.781:20726.2319;399.7835:13313.7726;399.7859:9492.7608;399.7883:6504.1858;399.7908:4715.866;399.7932:3059.1115;399.7956:1766.8683,400.2506:1480.8025;400.2531:1913.4647;400.2555:5047.8577;400.2579:15936.1032;400.2604:50835.0876;400.2628:128606.1091;400.2653:264642.1482;400.2677:390651.669;400.2701:389058.7543;400.2726:252552.911;400.275:113857.5936;400.2774:44644.7764;400.2799:19966.1697;400.2823:10825.0015;400.2847:7060.9758;400.2872:5151.3372;400.2896:3713.3878;400.292:2008.5358;400.2945:1367.4929;400.2969:1277.2362;400.2993:1181.8643;400.3018:877.0519;400.3042:757.6867,400.7546:234.744;400.7571:1827.6501;400.7595:5175.8977;400.7619:16597.1734;400.7644:38293.7539;400.7668:72222.8678;400.7692:106886.7808;400.7717:117619.6857;400.7741:94232.7545;400.7765:50374.1755;400.779:20807.9517;400.7814:9487.4624;400.7839:5187.6424;400.7863:2721.0108;400.7887:1697.2814;400.7912:1636.8409;400.7936:1648.14,401.2565:918.1826;401.2589:1348.6306;401.2614:2166.5781;401.2638:4847.4081;401.2662:9476.4487;401.2687:16082.7055;401.2711:26381.7667;401.2735:37417.4238;401.276:39298.6711;401.2784:32304.2394;401.2809:19717.5021;401.2833:10042.8824;401.2857:4239.3349;401.2882:2068.3923;401.2906:1573.2388;401.293:1545.084;401.2955:1083.7844;401.2979:637.5565;401.3003:534.4481;401.3028:376.9164;401.3052:272.8235,401.766:793.6648;401.7684:2434.7263;401.7708:4649.9449;401.7733:9407.6387;401.7757:16437.0662;401.7782:22065.8634;401.7806:19222.2852;401.783:12165.7031;401.7855:6145.6966;401.7879:4208.3969;401.7904:2470.531;401.7928:1335.8734;401.7952:919.8943;401.7977:851.1422;401.8001:660.7346
MATCH       2435    0.88    2.260   3    796.517077      266.4976:240.7092;266.4996:296.8309;266.5016:568.947;266.5036:5074.9118;266.5056:32096.8024;266.5075:132267.3721;266.5095:336747.1966;266.5115:472967.2986;266.5135:384900.0745;266.5155:175243.1128;266.5175:55702.4694;266.5195:23818.1461;266.5214:13172.4346;266.5234:6331.7588;266.5254:3829.104;266.5274:3430.6036;266.5294:2998.7458;266.5314:1684.9599;266.5334:844.8624;266.5354:757.9424,266.8334:3.5768;266.8353:391.5031;266.8373:1895.6798;266.8393:12321.5002;266.8413:48839.1028;266.8433:155659.7567;266.8453:288708.65;266.8473:316401.9908;266.8493:201923.3053;266.8512:77226.1304;266.8532:26910.7676;266.8552:11904.4798;266.8572:6723.4408;266.8592:3960.0896;266.8612:2948.4683;266.8632:2815.6544;266.8652:1945.4113;266.8671:1455.6798;266.8691:1201.3507;266.8711:915.1115;266.8731:390.459,267.1693:0.8955;267.1713:166.8518;267.1733:1987.1481;267.1753:11515.4952;267.1773:43731.1534;267.1793:97651.4573;267.1812:129991.8352;267.1832:103857.4853;267.1852:51537.9564;267.1872:19832.6652;267.1892:9585.1181;267.1912:4347.2575;267.1932:1543.3982;267.1952:1098.0059;267.1972:450.5515,267.5035:114.7251;267.5055:426.9626;267.5075:850.3642;267.5095:4218.6244;267.5115:10877.4889;267.5134:22569.501;267.5154:34321.8464;267.5174:32677.8838;267.5194:19427.1484;267.5214:8331.2131;267.5234:3393.848;267.5254:1685.1948;267.5274:466.046;267.5294:437.5619;267.5314:289.7549;267.5333:217.8027;267.5353:140.2947,267.8419:173.835;267.8439:1376.9968;267.8458:4422.2244;267.8478:6759.0884;267.8498:11845.8524;267.8518:14822.5855;267.8538:12774.6576;267.8558:5512.6095;267.8578:1902.1117;267.8598:1202.9361;267.8618:1158.071;267.8638:884.1936;267.8658:536.1361;267.8678:436.0409;267.8697:394.0162,268.1765:0.589;268.1785:507.8948;268.1804:1360.0975;268.1824:2685.8893;268.1844:4740.629;268.1864:6364.3076;268.1884:7356.9943;268.1904:4588.4943;268.1924:1858.9549;268.1944:629.6973;268.1964:636.0031;268.1984:385.301;268.2004:360.101;268.2024:338.061
MATCH       2436    0.88    2.260   1    796.517077      797.4885:8.7089;797.492:159.7774;797.4954:176.0915;797.4988:575.2613;797.5023:1981.5701;797.5057:7186.9337;797.5091:18772.1643;797.5126:42385.7282;797.516:79054.7732;797.5194:120877.9071;797.5229:133942.46;797.5263:113804.9233;797.5297:73395.2205;797.5332:42729.1862;797.5366:23559.547;797.5401:14777.6168;797.5435:8924.6503;797.5469:5555.2732;797.5504:3181.3336;797.5538:2238.1662;797.5572:1325.6669;797.5607:786.4004;797.5641:376.1791;797.5675:221.6652,798.4989:70.0817;798.5023:1630.8375;798.5058:4348.3138;798.5092:9579.8596;798.5127:22305.6984;798.5161:50234.2025;798.5195:97481.2794;798.523:156593.0914;798.5264:197661.5482;798.5298:194983.4126;798.5333:148390.8221;798.5367:90686.3472;798.5402:52861.8488;798.5436:30303.2041;798.547:18720.7139;798.5505:11809.5124;798.5539:8609.5691;798.5573:6214.9831;798.5608:4339.1729;798.5642:2790.8766;798.5677:1832.9677;798.5711:1811.1201;798.5745:1154.1047;798.578:1074.2503;798.5814:202.1819;798.5848:10.6622,799.503:9.9279;799.5065:284.1977;799.5099:972.4827;799.5134:4499.5721;799.5168:14510.8268;799.5202:35108.9629;799.5237:64764.8224;799.5271:95597.7007;799.5306:124316.3616;799.534:133735.1219;799.5374:111746.6289;799.5409:70341.2076;799.5443:38397.9549;799.5478:23246.0656;799.5512:13103.0414;799.5546:8406.5582;799.5581:5122.1426;799.5615:3646.1644;799.565:2858.5557,800.5113:4.5521;800.5147:222.0371;800.5181:2556.8848;800.5216:7603.8361;800.525:15711.2159;800.5285:26619.0762;800.5319:39937.1228;800.5353:51195.1259;800.5388:54148.6933;800.5422:44838.2987;800.5457:30931.5198;800.5491:18597.9946;800.5526:11449.1062;800.556:6491.3883;800.5594:3594.8055;800.5629:2077.5217;800.5663:734.6702;800.5698:240.3719,801.5167:11.1543;801.5201:613.7274;801.5235:1857.0596;801.527:3259.4563;801.5304:5395.3123;801.5339:9190.0151;801.5373:14626.0742;801.5408:22018.0578;801.5442:25028.6076;801.5477:21994.1631;801.5511:16154.1889;801.5545:9884.2269;801.558:5684.4774;801.5614:3514.7156;801.5649:2032.8924;801.5683:737.553;801.5718:407.252;801.5752:367.4472;801.5787:339.7942,802.5192:2.5559;802.5227:261.1874;802.5261:383.6758;802.5296:548.3041;802.533:1358.4668;802.5365:3834.8852;802.5399:6766.0402;802.5434:9743.0617;802.5468:12787.0667;802.5503:14383.4289;802.5537:13160.0316;802.5572:10557.4544;802.5606:6878.1175;802.564:4418.5935;802.5675:2255.898;802.5709:672.2274;802.5744:303.3005,803.5363:260.0629;803.5397:314.6575;803.5432:987.3471;803.5466:2294.8712;803.55:3461.2801;803.5535:4841.7649;803.5569:4446.3435;803.5604:2920.6767;803.5638:2097.4154;803.5673:1753.2615;803.5707:573.9692
MATCH       2437    0.90    2.260   2    796.517077      399.2427:1761.082;399.2451:1750.1687;399.2476:2031.6716;399.25:2707.2282;399.2524:7917.3669;399.2549:34112.3257;399.2573:148541.9648;399.2597:456660.1764;399.2622:1014251.9334;399.2646:1403799.1669;399.267:1220676.5032;399.2694:654277.5947;399.2719:250299.5936;399.2743:96391.1476;399.2767:41866.3943;399.2792:22644.217;399.2816:14260.5524;399.284:9895.2726;399.2865:7067.1473;399.2889:3735.8373;399.2913:2041.8738,399.7485:1655.0263;399.7509:3221.8275;399.7534:9960.0349;399.7558:31948.8161;399.7582:113257.77;399.7607:368446.595;399.7631:997531.0744;399.7655:1901334.0079;399.7679:2289227.3271;399.7704:1742654.0602;399.7728:829642.0674;399.7752:310654.8126;399.7777:123682.9535;399.7801:63338.8222;399.7825:35779.0733;399.785:23662.322;399.7874:15623.5819;399.7898:9882.0604;399.7923:6965.7793;399.7947:4862.4378;399.7971:4595.8629;399.7996:3482.6327;399.802:3295.857;399.8044:3265.7982;399.8069:3265.0985;399.8093:2840.4963;399.8117:2540.5186;399.8142:2097.7,400.24:2407.3276;400.2424:2331.6662;400.2449:3138.7749;400.2473:3496.5558;400.2497:3562.3655;400.2522:4291.8131;400.2546:5629.6778;400.257:16924.095;400.2595:57309.6181;400.2619:176239.5893;400.2643:453509.5838;400.2668:953737.255;400.2692:1420544.2691;400.2716:1371283.5047;400.2741:854999.6594;400.2765:363013.1538;400.2789:141053.1443;400.2814:60587.4358;400.2838:33580.1519;400.2862:20139.0465;400.2887:14224.0028;400.2911:9262.6756;400.2935:5648.9726;400.296:3666.8113;400.2984:2698.1469;400.3008:2444.1921;400.3033:2081.8965,400.7488:1252.0086;400.7513:1272.2707;400.7537:1864.4157;400.7561:2797.7392;400.7586:4809.27;400.761:18078.8735;400.7635:57942.7638;400.7659:156252.9819;400.7683:349327.7986;400.7708:572438.416;400.7732:641531.3015;400.7756:488987.9975;400.7781:249131.083;400.7805:97988.1205;400.7829:37557.2464;400.7854:18872.686;400.7878:10901.5798;400.7902:7214.3411;400.7927:4744.3315;400.7951:3792.8315;400.7975:2568.9906;400.8:2504.9189;400.8024:2178.7073;400.8049:1767.351;400.8073:1222.6702,401.258:2924.9267;401.2604:3669.3389;401.2629:7463.1898;401.2653:17840.9926;401.2678:50609.4123;401.2702:123505.3629;401.2726:214650.595;401.2751:290667.4602;401.2775:277880.4064;401.2799:185820.8682;401.2824:81955.1014;401.2848:32416.6832;401.2873:15715.3017;401.2897:8681.537;401.2921:6097.4434;401.2946:4087.7867;401.297:3363.7761;401.2994:2148.2354;401.3019:1648.7852;401.3043:1296.5789,401.7578:1224.5881;401.7602:1826.851;401.7626:2256.3239;401.7651:2554.3455;401.7675:7208.3264;401.7699:20375.8865;401.7724:46377.4544;401.7748:86345.6582;401.7773:130047.5505;401.7797:147737.2381;401.7821:116103.7306;401.7846:61223.1423;401.787:25237.7928;401.7895:13113.7545;401.7919:7444.0697;401.7943:4336.465;401.7968:2397.2015;401.7992:1402.7446,402.2651:1506.515;402.2676:2575.111;402.27:3155.493;402.2724:7305.2748;402.2749:15173.3458;402.2773:33203.8882;402.2798:47564.8942;402.2822:50607.0495;402.2846:36788.9315;402.2871:22097.8106;402.2895:9702.15;402.292:4325.0234;402.2944:2828.7204;402.2969:2628.1317;402.2993:2558.0198;402.3017:2099.078;402.3042:2026.0801;402.3066:1383.5047;402.3091:1220.4484
MATCH       2438    0.90    2.260   3    796.517077      266.4986:439.4943;266.5006:445.7006;266.5026:2615.4229;266.5046:20443.4036;266.5066:98794.4531;266.5086:367404.8499;266.5105:781576.3398;266.5125:903518.024;266.5145:602129.5912;266.5165:226212.1007;266.5185:74288.8048;266.5205:30362.7883;266.5225:16979.1168;266.5244:11420.7941;266.5264:6562.5283;266.5284:3013.7824;266.5304:1918.6652;266.5324:1632.1855;266.5344:1634.3119;266.5364:1122.0902;266.5383:1013.9598;266.5403:577.5143;266.5423:334.6331;266.5443:151.1742,266.8364:2414.6538;266.8383:11844.2075;266.8403:66278.3788;266.8423:285013.4814;266.8443:839950.2149;266.8463:1428791.8489;266.8483:1399161.6009;266.8503:792795.3825;266.8523:277564.0517;266.8542:105031.1693;266.8562:45818.569;266.8582:21942.1989;266.8602:13963.2747;266.8622:9893.7904;266.8642:7676.0805;266.8662:6295.2024;266.8682:5587.7269;266.8701:4999.3733,267.1703:1736.92;267.1723:5925.2241;267.1743:24170.2022;267.1763:112869.8587;267.1783:383269.2834;267.1803:816135.228;267.1823:1014350.7952;267.1842:757137.4002;267.1862:331099.2185;267.1882:117901.216;267.1902:53753.1854;267.1922:24028.7365;267.1942:13240.0188;267.1962:8143.4328;267.1982:5796.8112;267.2002:3765.5602;267.2021:3247.8133;267.2041:3316.229;267.2061:3369.6177;267.2081:2642.8943;267.2101:2143.7783;267.2121:1360.5351,267.5025:817.1108;267.5045:1496.8537;267.5065:2744.3328;267.5085:11472.1454;267.5105:38707.6776;267.5125:120105.4005;267.5144:276328.0273;267.5164:421290.9738;267.5184:386331.6355;267.5204:214100.764;267.5224:75882.049;267.5244:28852.639;267.5264:16944.1959;267.5284:11064.2948;267.5304:6581.9357;267.5324:4284.9758;267.5343:2660.0106;267.5363:1601.0641;267.5383:1379.4111;267.5403:1229.5621,267.8409:954.0805;267.8429:2801.2179;267.8449:11310.5771;267.8468:39050.8619;267.8488:103607.0819;267.8508:177549.7609;267.8528:202539.6723;267.8548:148456.0513;267.8568:71390.5253;267.8588:25919.0453;267.8608:11147.9836;267.8628:5963.0164;267.8648:3707.4622;267.8668:2928.6709,268.1715:921.7671;268.1735:923.9249;268.1755:1363.7383;268.1775:2082.3623;268.1795:4163.1161;268.1814:13649.0515;268.1834:34381.0745;268.1854:71580.1892;268.1874:104108.4665;268.1894:99649.7494;268.1914:60344.7846;268.1934:23415.3298;268.1954:8562.4155;268.1974:5262.0712;268.1994:2603.961;268.2014:2082.4232;268.2034:1682.0645;268.2054:1674.3129;268.2073:1457.1289;268.2093:1328.836;268.2113:1343.7859;268.2133:1325.9081;268.2153:938.2073;268.2173:623.96;268.2193:619.9895;268.2213:162.6988,268.5063:552.0988;268.5083:735.9244;268.5103:961.8165;268.5123:1049.333;268.5143:1244.2674;268.5163:2981.9319;268.5183:10466.7821;268.5202:21038.0473;268.5222:29215.1279;268.5242:26042.204;268.5262:16838.5156;268.5282:6568.4266;268.5302:1856.9386
MATCH       2439    0.87    2.260   1    796.517077      797.4957:1.287;797.4991:690.3495;797.5026:3605.338;797.506:10363.197;797.5094:24520.5061;797.5129:48850.5601;797.5163:77144.8969;797.5198:97645.6978;797.5232:93655.4189;797.5266:70828.4019;797.5301:44481.1241;797.5335:24738.4518;797.5369:14058.7407;797.5404:9074.7645;797.5438:6597.386;797.5472:3818.0351;797.5507:1565.6568;797.5541:513.6719;797.5575:280.9494,798.4924:0.183;798.4958:169.7732;798.4992:1068.7406;798.5027:1976.376;798.5061:5166.6053;798.5096:13278.0237;798.513:33735.995;798.5164:73479.6523;798.5199:137094.1074;798.5233:205262.4096;798.5267:234002.4683;798.5302:200359.7867;798.5336:132436.521;798.5371:75218.6777;798.5405:39091.2721;798.5439:23688.7408;798.5474:16229.9093;798.5508:11433.1173;798.5542:7193.9625;798.5577:5269.7824;798.5611:3258.9928;798.5646:2515.6404;798.568:1422.2944;798.5714:581.3363;798.5749:207.6319;798.5783:1.0204,799.4965:250.2109;799.5:454.7668;799.5034:919.0473;799.5068:2283.9186;799.5103:6729.5791;799.5137:14007.3215;799.5172:26468.585;799.5206:51815.4531;799.524:97463.1719;799.5275:148666.4864;799.5309:182158.9705;799.5344:175479.5617;799.5378:129427.2175;799.5412:78311.5569;799.5447:44255.4121;799.5481:25631.044;799.5516:14047.9175;799.555:9901.4125;799.5584:7398.1574;799.5619:5290.9184;799.5653:3281.7577;799.5688:1943.0814;799.5722:963.1129;799.5756:232.611,800.5082:226.4525;800.5116:392.5908;800.5151:2273.6158;800.5185:6456.6085;800.522:13409.8316;800.5254:26793.3512;800.5289:47722.1714;800.5323:68985.7032;800.5357:81956.2007;800.5392:79905.72;800.5426:64650.7171;800.5461:41082.1629;800.5495:22075.1435;800.553:11876.1554;800.5564:7231.7371;800.5598:4566.0077;800.5633:3503.39;800.5667:2814.2318;800.5702:1831.9519;800.5736:1268.4728;800.577:1298.2432,801.5171:899.8732;801.5205:1206.2815;801.524:3046.7725;801.5274:7566.6094;801.5309:13885.0132;801.5343:22726.548;801.5377:31452.0756;801.5412:40624.6775;801.5446:41069.1829;801.5481:33468.3571;801.5515:21697.8601;801.555:13401.2544;801.5584:7631.4313;801.5619:4891.0703;801.5653:3382.7091;801.5687:2264.7914;801.5722:974.8842;801.5756:233.0306;801.5791:0.408,802.5197:0.5284;802.5231:213.9553;802.5266:363.3614;802.53:1445.4964;802.5335:3405.0821;802.5369:5654.0267;802.5404:9505.5855;802.5438:14356.7774;802.5473:17303.8745;802.5507:18750.9301;802.5542:17641.4263;802.5576:13137.7438;802.5611:7005.0041;802.5645:2577.4635;802.5679:681.6367,803.5333:243.3169;803.5367:554.8737;803.5402:1056.496;803.5436:1588.7948;803.5471:3323.656;803.5505:5744.826;803.554:6477.7222;803.5574:5264.1261;803.5609:3139.2242;803.5643:1582.6177;803.5678:525.7475;803.5712:437.0433;803.5747:230.9031;803.5781:138.1562
MATCH       2440    0.89    2.260   2    796.517077      399.2461:437.9794;399.2485:970.5562;399.2509:3456.0014;399.2534:18021.0455;399.2558:75536.7014;399.2582:254384.6122;399.2606:659144.3343;399.2631:1097770.3078;399.2655:1118838.4443;399.2679:704914.9208;399.2704:286223.5613;399.2728:108681.4295;399.2752:46351.7546;399.2777:22884.1587;399.2801:14073.5435;399.2825:9092.3896;399.285:5608.1031;399.2874:4433.3621;399.2898:3501.1134;399.2923:1960.5405;399.2947:964.9016;399.2971:435.4717,399.7446:804.5627;399.747:995.9283;399.7494:2449.515;399.7519:4435.7002;399.7543:15427.1638;399.7567:64877.4493;399.7592:243643.5847;399.7616:755536.0673;399.764:1709329.0686;399.7664:2485599.487;399.7689:2263377.2234;399.7713:1303505.4074;399.7737:513440.1682;399.7762:190306.6918;399.7786:89107.0129;399.781:49008.8124;399.7835:27886.8848;399.7859:15913.5135;399.7883:10257.2589;399.7908:7406.3686;399.7932:7126.1771;399.7956:6538.0007;399.7981:5589.4881,400.2507:3096.1875;400.2531:3646.1837;400.2555:10269.8739;400.258:31885.7685;400.2604:123304.1895;400.2628:386357.9703;400.2653:964026.1891;400.2677:1714251.7974;400.2701:1994976.5025;400.2726:1505030.3003;400.275:737161.8254;400.2774:281054.6439;400.2799:114464.0175;400.2823:57429.6485;400.2847:29710.0226;400.2872:18932.2351;400.2896:13377.3988;400.292:9718.1443;400.2945:6289.0087;400.2969:5568.5281;400.2993:4379.5344;400.3018:3343.0841;400.3042:2003.9408,400.7473:594.4826;400.7498:601.8825;400.7522:1562.2619;400.7547:3519.9313;400.7571:5890.1938;400.7595:15556.5467;400.762:46987.0648;400.7644:140066.1306;400.7668:357229.9921;400.7693:695723.9066;400.7717:922481.8832;400.7741:821885.1104;400.7766:473890.7982;400.779:198093.9996;400.7814:78502.1471;400.7839:36605.923;400.7863:20543.245;400.7887:13292.4496;400.7912:8376.9117;400.7936:6978.5966;400.7961:6493.2438;400.7985:5623.006;400.8009:4692.5437;400.8034:3829.8739;400.8058:2668.7034;400.8082:1511.6721;400.8107:786.4995;400.8131:624.8388,401.2565:3115.4978;401.259:3445.6973;401.2614:5361.198;401.2638:15482.4547;401.2663:48977.6063;401.2687:124877.9973;401.2711:257712.2589;401.2736:404266.2897;401.276:440707.6526;401.2785:329240.3326;401.2809:170254.3863;401.2833:71594.2381;401.2858:30039.2421;401.2882:13592.3144;401.2906:7268.2918;401.2931:5006.0917;401.2955:4064.9506;401.298:3241.5552,401.7587:1695.8737;401.7611:2137.9852;401.7636:3839.1802;401.766:9293.2835;401.7685:21333.9618;401.7709:53406.0525;401.7733:106280.8056;401.7758:178255.149;401.7782:218887.7984;401.7807:198612.0334;401.7831:127338.8981;401.7855:59140.7767;401.788:21172.3849;401.7904:9486.7714;401.7928:6907.3434;401.7953:4000.8618;401.7977:3355.0453;401.8002:3100.448;401.8026:2654.5376;401.805:2086.4281;401.8075:1819.0116;401.8099:1432.4449;401.8124:624.8426,402.2612:1636.997;402.2636:1725.2422;402.2661:1871.0951;402.2685:4832.1771;402.271:9190.7445;402.2734:15466.3835;402.2758:34181.8944;402.2783:60907.5851;402.2807:74406.7508;402.2832:60742.1379;402.2856:33963.5728;402.288:16326.423;402.2905:7552.7017;402.2929:4560.0825;402.2954:2917.9229;402.2978:2645.3085;402.3002:1565.2487
MATCH       2441    0.88    2.260   3    796.517077      266.4996:1027.3852;266.5016:1615.7684;266.5036:6728.2282;266.5056:48295.9746;266.5076:217054.9528;266.5096:535140.9878;266.5115:713151.9541;266.5135:548990.2191;266.5155:240631.2832;266.5175:78764.1252;266.5195:32744.5499;266.5215:14556.4519;266.5235:7445.8585;266.5254:5950.7721;266.5274:4349.1218;266.5294:3055.9981;266.5314:2064.0258,266.8354:2003.512;266.8374:4230.1808;266.8393:32442.4544;266.8413:176086.3625;266.8433:648853.9331;266.8453:1380606.9987;266.8473:1609883.6599;266.8493:1080244.8466;266.8513:400425.5162;266.8533:129526.296;266.8552:60881.9853;266.8572:33942.2843;266.8592:21440.9211;266.8612:13480.3155;266.8632:9617.7538;266.8652:6124.2302;266.8672:4460.7258;266.8692:2445.0727;266.8711:2267.2485;266.8731:1274.4017,267.1674:2471.5764;267.1693:3204.7014;267.1713:4555.5614;267.1733:14926.1367;267.1753:82414.246;267.1773:307571.2904;267.1793:819515.6057;267.1813:1269351.1412;267.1833:1151130.9271;267.1852:596694.4538;267.1872:194956.4087;267.1892:80048.4371;267.1912:42941.0815;267.1932:21670.9321;267.1952:10503.6153;267.1972:9485.4852;267.1992:7089.6894;267.2012:5196.1337;267.2031:2893.7673;267.2051:1971.6192;267.2071:1345.8336;267.2091:1142.245;267.2111:867.1086,267.5035:608.6062;267.5055:1739.4304;267.5075:4666.6884;267.5095:24137.4938;267.5115:99703.5888;267.5135:294535.7126;267.5155:537628.3637;267.5174:589119.3842;267.5194:391764.4865;267.5214:160774.3957;267.5234:55382.2745;267.5254:24412.4091;267.5274:11920.0177;267.5294:6412.9809;267.5314:4553.3814;267.5334:3195.8145;267.5354:1701.8159;267.5373:1238.9624,267.8399:1012.9998;267.8419:1795.0483;267.8439:8822.2128;267.8459:31786.1967;267.8479:95879.5726;267.8498:201914.2211;267.8518:281492.4477;267.8538:247813.1693;267.8558:139797.3217;267.8578:53056.839;267.8598:18493.2539;267.8618:8714.0321;267.8638:5813.5886;267.8658:4101.7227;267.8678:2351.7918,268.1765:2177.318;268.1785:4281.0526;268.1805:10211.3774;268.1825:32019.6811;268.1844:76893.6992;268.1864:135123.5591;268.1884:142483.3069;268.1904:95043.2271;268.1924:36512.6667;268.1944:14519.8441;268.1964:7557.9844;268.1984:4281.1521;268.2004:2116.3245;268.2024:1534.3236;268.2044:1342.4737;268.2064:1262.0401;268.2084:901.5318;268.2104:737.5468,268.5053:857.1555;268.5073:1231.7194;268.5093:1926.6692;268.5113:2267.3319;268.5133:2390.6093;268.5153:6422.2307;268.5173:13144.4428;268.5193:27918.964;268.5213:45116.9004;268.5232:48843.2589;268.5252:32271.3729;268.5272:13964.8579;268.5292:4529.8324;268.5312:1232.5235;268.5332:456.7768
MATCH       2442    0.85    2.260   1    796.517077      797.4953:8.299;797.4988:227.098;797.5022:535.1312;797.5056:1419.6006;797.5091:3935.0688;797.5125:10893.2233;797.5159:21633.8664;797.5194:33034.2717;797.5228:37180.9019;797.5262:32291.0536;797.5297:22177.2656;797.5331:12156.2388;797.5365:5491.3324;797.54:2495.8284;797.5434:1774.0297;797.5469:937.8631;797.5503:776.0986;797.5537:608.8287,798.4988:24.4461;798.5023:734.1398;798.5057:1470.3377;798.5092:5562.23;798.5126:12341.0278;798.516:27960.4464;798.5195:56255.6516;798.5229:97156.6307;798.5263:132127.6724;798.5298:135189.1336;798.5332:104439.1701;798.5367:66866.3367;798.5401:38148.1362;798.5435:19479.2164;798.547:10049.7297;798.5504:5797.9924;798.5538:3928.9001,799.4995:13.6611;799.503:540.6966;799.5064:1427.2252;799.5099:3355.1407;799.5133:8421.2231;799.5167:16454.9064;799.5202:35878.5379;799.5236:74950.4705;799.5271:137204.6479;799.5305:207418.9246;799.5339:245971.5152;799.5374:221766.6982;799.5408:154976.2592;799.5443:94264.9429;799.5477:53065.1894;799.5511:30928.6306;799.5546:18799.2903;799.558:11390.0169;799.5615:9456.7039;799.5649:6876.2535;799.5683:4559.1798;799.5718:2267.9535;799.5752:1772.0678;799.5787:1495.1924;799.5821:1358.8877;799.5855:1068.3001;799.589:540.2393;799.5924:177.2455,800.5112:191.7524;800.5146:2040.2571;800.5181:6050.3073;800.5215:14497.7;800.525:29711.719;800.5284:53872.0983;800.5319:93876.4875;800.5353:134968.8875;800.5387:153760.6595;800.5422:136834.8769;800.5456:98144.4473;800.5491:60022.7866;800.5525:33143.7635;800.556:18730.5605;800.5594:11192.6393;800.5628:6575.6746;800.5663:4067.7111;800.5697:2541.2243;800.5732:1397.5357;800.5766:1248.1612,801.5166:9.7952;801.5201:782.1468;801.5235:2542.5383;801.527:8524.4073;801.5304:17971.2585;801.5338:32157.4558;801.5373:50006.3035;801.5407:71964.7139;801.5442:85922.2636;801.5476:84340.8308;801.5511:63211.2808;801.5545:37594.8181;801.558:21770.754;801.5614:14687.0525;801.5648:9824.9871;801.5683:5336.2743;801.5717:3303.2079;801.5752:2635.7787;801.5786:1847.5111;801.5821:567.7161;801.5855:396.621,802.5158:1.2122;802.5192:208.0649;802.5227:220.0644;802.5261:237.9814;802.5296:1091.49;802.533:3179.7335;802.5364:9186.483;802.5399:17847.4603;802.5433:32066.6432;802.5468:43243.8947;802.5502:51692.5801;802.5537:49679.4401;802.5571:39351.9326;802.5606:24452.2099;802.564:12494.1931;802.5675:7552.9485;802.5709:5619.9407;802.5744:3480.427;802.5778:1819.8069;802.5813:446.1383;802.5847:397.355,803.5328:0.1729;803.5362:816.1381;803.5397:2365.6305;803.5431:4669.1936;803.5466:8352.8688;803.55:11965.3178;803.5535:15543.998;803.5569:15788.9003;803.5604:12172.8348;803.5638:7149.4652;803.5673:3475.7061;803.5707:1918.8577;803.5742:712.8082;803.5776:559.8331;803.5811:160.298,804.5366:1.0516;804.5401:183.0958;804.5435:860.8736;804.547:1336.2099;804.5504:1682.4907;804.5539:2368.2503;804.5573:2808.9855;804.5608:3639.1982;804.5642:2862.4873;804.5677:2009.9384;804.5711:909.8653;804.5746:854.4377;804.5781:448.7753;804.5815:209.7863
MATCH       2443    0.85    2.260   2    796.517077      399.2427:624.4194;399.2452:876.9684;399.2476:1191.7482;399.25:1660.3647;399.2525:2629.6055;399.2549:8422.0442;399.2573:33627.4334;399.2598:111733.651;399.2622:253388.7743;399.2646:344917.2234;399.267:295940.2934;399.2695:154988.9201;399.2719:60090.2331;399.2743:24151.1852;399.2768:10873.5648;399.2792:4606.9509;399.2816:1883.3526;399.2841:1358.7138,399.7461:661.7738;399.7485:910.839;399.7509:1937.5619;399.7534:5088.285;399.7558:16434.9208;399.7582:67045.7405;399.7607:210249.3248;399.7631:581099.9961;399.7655:1155735.2283;399.768:1462394.9791;399.7704:1165027.3488;399.7728:592927.78;399.7753:229220.6521;399.7777:94075.6501;399.7801:45307.2071;399.7826:22165.5095;399.785:11666.8954;399.7874:8596.7029;399.7899:7095.4283;399.7923:5277.5654;399.7947:3625.6264;399.7972:3533.2874;399.7996:3058.0189;399.802:3028.0884;399.8045:2149.6567;399.8069:1393.3069;399.8093:358.9596,400.2522:3720.5712;400.2546:5118.5027;400.257:13224.3941;400.2595:48919.6601;400.2619:169356.1241;400.2643:529275.6256;400.2668:1371888.5244;400.2692:2405857.5451;400.2716:2646847.4051;400.2741:1820872.4364;400.2765:810465.1198;400.2789:286805.6448;400.2814:125764.7304;400.2838:62350.3111;400.2862:34203.6371;400.2887:20037.8529;400.2911:14585.0283;400.2936:11303.999;400.296:8060.2095;400.2984:5214.5707;400.3009:3607.5183,400.7464:1604.4765;400.7488:2034.7288;400.7513:3399.5244;400.7537:3378.8097;400.7562:4241.6171;400.7586:7309.4228;400.761:22767.9171;400.7635:91453.8782;400.7659:277851.9093;400.7683:708106.939;400.7708:1319142.3902;400.7732:1651981.9764;400.7756:1358685.3129;400.7781:725375.2653;400.7805:282565.4323;400.7829:112039.3765;400.7854:57479.342;400.7878:32745.9605;400.7903:19155.1252;400.7927:12389.8456;400.7951:10203.1172;400.7976:7770.2953;400.8:5337.5406;400.8024:3978.3834,401.258:5435.1638;401.2604:8142.8053;401.2629:15570.6361;401.2653:40170.6815;401.2678:115671.3617;401.2702:293944.3457;401.2726:605243.604;401.2751:899562.529;401.2775:922269.1202;401.2799:625599.18;401.2824:284481.4978;401.2848:111914.7711;401.2873:52313.6724;401.2897:26025.9529;401.2921:12895.9703;401.2946:8258.4143;401.297:6505.7881;401.2994:4661.9839;401.3019:3713.8512,401.7577:2587.6244;401.7602:2519.5131;401.7626:2856.8492;401.7651:6515.6903;401.7675:17025.587;401.7699:50968.2868;401.7724:136511.352;401.7748:296468.381;401.7773:496666.4584;401.7797:594686.2363;401.7821:475787.5437;401.7846:254749.9233;401.787:100553.8775;401.7894:42019.7168;401.7919:20353.8375;401.7943:11303.7923;401.7968:7583.2776;401.7992:5903.545;401.8016:4995.2123;401.8041:3647.4451;401.8065:3037.3631;401.809:2650.1955;401.8114:2616.3896;401.8138:2369.9864;401.8163:2365.6156;401.8187:1989.4286;401.8212:1641.2691;401.8236:1050.372,402.2602:766.7943;402.2627:1365.2369;402.2651:3815.8595;402.2676:7284.9491;402.27:11452.7614;402.2724:25348.5115;402.2749:58225.2516;402.2773:120951.3399;402.2798:183949.2151;402.2822:198802.4756;402.2846:145107.2467;402.2871:72241.9573;402.2895:29028.9524;402.292:13531.4384;402.2944:7389.0247;402.2968:4383.7701;402.2993:3763.1842;402.3017:2780.7668;402.3042:1904.2471;402.3066:1380.7833,402.7679:977.6426;402.7704:2849.8956;402.7728:5176.9288;402.7752:10183.1749;402.7777:21518.3526;402.7801:37434.7635;402.7826:47756.449;402.785:40476.6367;402.7874:24128.7151;402.7899:10830.1664;402.7923:5200.3051;402.7948:3102.7101;402.7972:1662.686;402.7997:1503.6071
MATCH       2444    0.83    2.260   3    796.517077      266.5026:246.2504;266.5046:4858.246;266.5066:24601.2041;266.5085:87965.7748;266.5105:185592.0192;266.5125:211584.5061;266.5145:137942.6141;266.5165:48003.7914;266.5185:15452.8249;266.5205:8032.1343;266.5225:3434.1539;266.5244:1759.3235;266.5264:1438.9148;266.5284:883.5901;266.5304:736.5949;266.5324:456.4247;266.5344:182.88,266.8344:1837.0964;266.8364:2774.376;266.8383:6094.4714;266.8403:29438.8347;266.8423:154346.172;266.8443:494743.0176;266.8463:863558.8483;266.8483:867162.1981;266.8503:497572.8802;266.8523:169131.1227;266.8542:58288.6574;266.8562:27548.0588;266.8582:14337.4984;266.8602:8691.4484;266.8622:4857.9557;266.8642:2772.4806;266.8662:1097.798;266.8681:948.3506,267.1703:2169.4108;267.1723:4841.7456;267.1743:20045.8493;267.1763:109584.3552;267.1783:434505.4637;267.1803:1146739.1458;267.1823:1696087.1003;267.1842:1443789.4812;267.1862:690650.6188;267.1882:223774.0313;267.1902:83506.0172;267.1922:37628.0163;267.1942:21755.3257;267.1962:15820.2455;267.1982:11957.3843;267.2001:8365.733;267.2021:6129.5011;267.2041:3347.9279;267.2061:2793.2542;267.2081:2543.131;267.2101:1714.7322;267.2121:1252.0928;267.2141:1092.242,267.5045:1348.9015;267.5065:1836.2227;267.5085:8895.6135;267.5105:42172.3268;267.5125:185759.7076;267.5144:547765.1378;267.5164:957738.7462;267.5184:969618.4113;267.5204:579932.1424;267.5224:211793.5913;267.5244:76953.2971;267.5264:37874.0246;267.5284:20137.3199;267.5304:12466.961;267.5324:10252.5809;267.5343:8237.1066;267.5363:5854.4633;267.5383:4031.1983;267.5403:3002.1785;267.5423:1787.7584,267.8389:2659.3257;267.8409:4233.3916;267.8429:5943.7341;267.8449:20258.8161;267.8468:73870.9244;267.8488:226120.3231;267.8508:470612.0463;267.8528:618969.488;267.8548:498890.671;267.8568:246141.3226;267.8588:83792.6383;267.8608:33827.8692;267.8628:20322.1426;267.8648:10819.3197;267.8668:8178.1135;267.8688:6063.9417;267.8707:4118.6398;267.8727:2803.1289;267.8747:1747.5882;267.8767:1536.1801;267.8787:1407.6548;267.8807:1229.1728;267.8827:796.2152;267.8847:819.9014;267.8867:748.4414;267.8887:0.981,268.1735:893.5842;268.1755:1059.5403;268.1775:1227.3158;268.1795:6605.0803;268.1815:28030.2045;268.1834:98373.449;268.1854:223697.8435;268.1874:358367.5604;268.1894:356177.568;268.1914:221096.1293;268.1934:81301.0913;268.1954:26732.9712;268.1974:10637.3779;268.1994:6505.0261;268.2014:6051.7221;268.2034:4970.43;268.2054:3694.9852;268.2074:2481.0846;268.2093:1480.7091;268.2113:1450.0755,268.5103:615.7588;268.5123:1494.6406;268.5143:3036.4148;268.5163:12408.6803;268.5183:37624.1732;268.5202:89777.4834;268.5222:132961.2659;268.5242:122890.7897;268.5262:68468.4555;268.5282:24419.8425;268.5302:10673.5404;268.5322:5410.1404;268.5342:4841.3217;268.5362:3401.4553;268.5382:2668.6832;268.5402:1666.5589;268.5422:1301.8909;268.5442:1184.8865;268.5462:631.6542,268.8453:782.4756;268.8473:987.8063;268.8493:2832.5081;268.8513:5511.0494;268.8533:12267.9795;268.8553:22498.3568;268.8573:27971.0711;268.8593:23508.2036;268.8613:12325.2435;268.8632:5273.1292;268.8652:1955.9388;268.8672:1979.2453;268.8692:1224.2269;268.8712:694.147
MATCH       2445    0.88    2.260   1    796.517077      797.4938:0.1844;797.4973:156.472;797.5007:402.4009;797.5041:590.0725;797.5076:1531.9988;797.511:4314.1733;797.5144:8329.8952;797.5179:11809.7909;797.5213:15758.0632;797.5247:15956.2694;797.5282:11377.3277;797.5316:6866.6013;797.5351:2960.2696;797.5385:1359.8764;797.5419:836.7146;797.5454:303.9906;797.5488:146.0074,798.4974:138.2456;798.5008:314.0546;798.5042:974.167;798.5077:1867.2095;798.5111:2991.9401;798.5146:5779.8663;798.518:13244.5846;798.5214:24477.7238;798.5249:35775.1683;798.5283:41469.981;798.5317:35581.1284;798.5352:22406.2782;798.5386:11134.3218;798.5421:6850.9047;798.5455:4529.9642;798.5489:3362.2764;798.5524:2472.6353;798.5558:1702.3878;798.5592:1050.6932;798.5627:176.4823,799.4946:170.2344;799.4981:217.9925;799.5015:592.9166;799.505:739.9753;799.5084:1344.5067;799.5118:2893.0413;799.5153:4866.9174;799.5187:10565.6656;799.5222:25283.57;799.5256:53286.2037;799.529:84029.4791;799.5325:103126.452;799.5359:96926.3269;799.5394:74638.7378;799.5428:48143.5491;799.5462:28268.6008;799.5497:15660.1376;799.5531:9589.8969;799.5566:6307.5418;799.56:3728.7442;799.5634:1811.6606;799.5669:842.0564,800.5063:0.2542;800.5098:215.3271;800.5132:811.0507;800.5167:1904.1073;800.5201:4916.2884;800.5235:11420.9556;800.527:26571.1259;800.5304:49098.2506;800.5339:79664.9255;800.5373:101751.5146;800.5407:105269.4468;800.5442:83359.3827;800.5476:53983.659;800.5511:31045.5281;800.5545:18542.4193;800.558:11401.8452;800.5614:5748.52;800.5648:3385.5604;800.5683:2548.8319;800.5717:2230.3379;800.5752:1792.1954;800.5786:1759.0988;800.5821:1432.4033;800.5855:1186.109;800.5889:1011.3561;800.5924:674.6622;800.5958:100.6502,801.5118:128.1483;801.5152:302.3005;801.5186:427.3211;801.5221:1464.9511;801.5255:4981.13;801.529:13603.4853;801.5324:29205.6724;801.5359:52446.7871;801.5393:83230.2129;801.5428:118208.6115;801.5462:130849.279;801.5496:111469.8008;801.5531:74488.2974;801.5565:44494.5474;801.56:25335.9443;801.5634:15213.8743;801.5669:9205.1348;801.5703:5978.2921;801.5738:4281.656;801.5772:3097.0226;801.5806:1443.16;801.5841:927.7905,802.5178:378.7073;802.5213:397.8187;802.5247:1099.9503;802.5282:2580.4507;802.5316:5927.7224;802.535:12116.7998;802.5385:25109.4081;802.5419:45008.5354;802.5454:75049.6077;802.5488:102502.0179;802.5523:113083.5143;802.5557:94523.0796;802.5592:64180.876;802.5626:38540.9873;802.5661:24774.4821;802.5695:14970.7;802.573:8950.6035;802.5764:5480.6638;802.5798:4075.9641;802.5833:2608.3142;802.5867:2542.4533;802.5902:2091.3745;802.5936:1336.3521;802.5971:533.753;802.6005:243.6331,803.5245:274.8447;803.528:270.2152;803.5314:714.4238;803.5348:2730.9687;803.5383:5472.2877;803.5417:9541.8151;803.5452:15890.14;803.5486:24904.7945;803.5521:34285.1785;803.5555:38764.8605;803.559:36203.6076;803.5624:26361.1363;803.5659:15270.2895;803.5693:7380.4007;803.5728:4529.1226;803.5762:3654.9938;803.5797:2132.9072;803.5831:1157.5091,804.5318:106.1465;804.5353:117.4928;804.5387:1123.2142;804.5422:2542.344;804.5456:4014.4102;804.5491:5506.9401;804.5525:6853.2572;804.556:9398.6085;804.5594:10593.8076;804.5629:9650.0435;804.5663:6313.5626;804.5698:2806.0619;804.5732:1114.8447;804.5767:860.462;804.5801:665.6669;804.5836:451.503;804.587:463.3237;804.5905:2.7353,805.5501:730.161;805.5536:936.5716;805.557:2122.1312;805.5605:2406.8961;805.5639:1752.7944;805.5674:1078.5129;805.5709:489.1439;805.5743:346.6934
MATCH       2446    0.88    2.260   2    796.517077      399.2469:442.9101;399.2494:488.6902;399.2518:1686.5783;399.2542:4951.5507;399.2566:15400.3332;399.2591:43324.7164;399.2615:94034.9298;399.2639:135706.4899;399.2664:129016.5348;399.2688:77964.5804;399.2712:34102.7066;399.2737:11812.6223;399.2761:5062.731;399.2785:3599.1002;399.281:2503.9667;399.2834:1454.5121;399.2858:612.0705,399.7527:320.7773;399.7551:2414.1453;399.7576:14184.3618;399.76:47617.86;399.7624:139098.2339;399.7649:287705.2813;399.7673:378756.6222;399.7697:315380.9971;399.7722:169266.9123;399.7746:69184.4335;399.777:28574.4256;399.7795:12722.2033;399.7819:4726.2426;399.7843:3220.3774;399.7868:2785.6706;399.7892:2166.3771;399.7916:1599.1308;399.794:1053.4877,400.2515:1731.2072;400.2539:1712.8999;400.2564:3133.6936;400.2588:12269.8152;400.2612:48600.2332;400.2637:166820.1827;400.2661:455539.2984;400.2685:850015.4822;400.271:1003254.1463;400.2734:752380.1712;400.2758:354622.5281;400.2783:129285.8191;400.2807:54803.4076;400.2831:28795.5269;400.2856:15563.8412;400.288:9558.0074;400.2904:6627.9503;400.2929:4139.0822;400.2953:3346.445;400.2977:2592.1481;400.3002:1996.1669,400.7579:4748.2631;400.7603:7474.5148;400.7628:32188.1169;400.7652:114309.6292;400.7676:318432.2148;400.7701:675078.4803;400.7725:974428.1839;400.775:918089.5377;400.7774:556497.8381;400.7798:227997.6336;400.7823:88867.7443;400.7847:40355.5696;400.7871:19464.8744;400.7896:9622.2203;400.792:6637.262;400.7944:6657.9585;400.7969:5198.4143;400.7993:4165.6977;400.8017:3509.506,401.2598:5094.864;401.2622:5876.7476;401.2646:19064.0318;401.2671:74770.0641;401.2695:225936.3287;401.272:546847.2164;401.2744:1012097.9003;401.2768:1218231.679;401.2793:953019.8404;401.2817:477717.9449;401.2841:192884.5589;401.2866:80878.0017;401.289:41657.8472;401.2914:22492.4401;401.2939:11674.3382;401.2963:7331.9774;401.2988:5085.2623;401.3012:4753.4879;401.3036:4290.1241;401.3061:3039.5584;401.3085:2390.0043;401.3109:1973.9607,401.7571:1036.5041;401.7595:1737.4709;401.7619:3280.1256;401.7644:4533.8975;401.7668:11696.3515;401.7693:48086.7583;401.7717:159962.4071;401.7741:406697.9877;401.7766:821332.4265;401.779:1134505.7658;401.7814:1019148.8998;401.7839:586166.6006;401.7863:236215.7074;401.7888:90813.6347;401.7912:43062.4291;401.7936:24881.7182;401.7961:15106.1959;401.7985:10263.2955;401.801:7037.4418;401.8034:5052.2581;401.8058:3180.517,402.2644:1172.2226;402.2669:2824.3884;402.2693:8289.5408;402.2717:27534.2892;402.2742:75367.7031;402.2766:191068.8735;402.2791:340592.1157;402.2815:414852.3742;402.2839:323134.037;402.2864:172739.796;402.2888:71113.9016;402.2913:33243.7165;402.2937:15485.0678;402.2961:7656.987;402.2986:4749.7863;402.301:4017.7845;402.3035:2914.835;402.3059:2565.8791;402.3083:2423.753,402.7672:1156.9875;402.7697:1761.8038;402.7721:4238.4132;402.7746:13295.9792;402.777:32597.4136;402.7794:70755.29;402.7819:101220.8917;402.7843:97224.8077;402.7868:59821.6605;402.7892:28620.6985;402.7916:13521.7392;402.7941:7964.9461;402.7965:3827.6749;402.799:2337.0698;402.8014:2012.736;402.8039:1796.8538;402.8063:1877.0309;402.8087:1966.3379;402.8112:1376.7178;402.8136:1124.5854,403.2679:2331.166;403.2703:2414.1961;403.2728:3002.4942;403.2752:3993.5543;403.2777:6355.8797;403.2801:13120.0461;403.2826:20805.4498;403.285:22941.3445;403.2874:16188.3715;403.2899:9326.8073;403.2923:5110.9664;403.2948:2508.6005;403.2972:2134.6899
MATCH       2447    0.90    2.260   3    796.517077      266.4981:328.1175;266.5001:314.5333;266.5021:491.2881;266.5041:1604.216;266.5061:9786.203;266.508:38933.782;266.51:81645.2794;266.512:94753.4688;266.514:65241.2606;266.516:24166.6141;266.518:7569.5902;266.52:3328.199;266.5219:1585.3381;266.5239:654.4437;266.5259:655.1557;266.5279:683.6842;266.5299:532.4665;266.5319:2.0356,266.8359:1077.7356;266.8378:1124.508;266.8398:5955.1032;266.8418:36325.2035;266.8438:121343.2095;266.8458:221505.9256;266.8478:228123.7542;266.8498:135721.1042;266.8518:46362.4345;266.8537:15211.2971;266.8557:8060.4792;266.8577:5099.6239;266.8597:3026.2181;266.8617:2410.7213;266.8637:1837.7239;266.8657:1330.3217;266.8677:906.7539;266.8696:674.8695;266.8716:245.4729;266.8736:233.9132;266.8756:1.1875,267.1698:1241.4161;267.1718:2042.6226;267.1738:7522.1225;267.1758:31512.8041;267.1778:133787.4963;267.1798:390992.4351;267.1818:621065.5872;267.1838:561107.9047;267.1857:286894.2434;267.1877:101946.4499;267.1897:41597.1355;267.1917:20869.3232;267.1937:9580.9223;267.1957:4495.9566;267.1977:3064.255;267.1997:2079.8433;267.2017:1804.4421;267.2036:1592.8923;267.2056:1501.9281;267.2076:1213.0252;267.2096:998.7878;267.2116:727.9313;267.2136:656.2622,267.504:1354.4988;267.506:1470.8573;267.508:4894.3247;267.51:16813.3283;267.512:79408.2862;267.514:261785.4898;267.516:544060.2212;267.5179:630831.2951;267.5199:438017.8356;267.5219:176413.0588;267.5239:63699.0769;267.5259:29380.5667;267.5279:14629.0676;267.5299:8653.4904;267.5319:5302.1571;267.5339:2953.3847;267.5359:1847.5229;267.5378:1453.3753;267.5398:1091.7508;267.5418:807.5143;267.5438:720.4214,267.8404:983.8479;267.8424:2060.5177;267.8444:10105.9571;267.8464:56062.7524;267.8484:199039.5525;267.8504:492374.3659;267.8524:767457.4617;267.8543:701287.7919;267.8563:389299.9096;267.8583:134724.744;267.8603:56193.4773;267.8623:25791.7073;267.8643:11836.9571;267.8663:7292.7464;267.8683:4945.1181;267.8703:4226.7834;267.8723:3325.5968;267.8743:2973.1686;267.8762:1736.4134;267.8782:1439.6163;267.8802:1245.5263,268.175:1015.3751;268.177:1738.8411;268.179:6856.7931;268.181:29700.6698;268.183:117843.704;268.185:352944.5957;268.187:663804.1145;268.189:731936.2708;268.1909:487235.8646;268.1929:189922.4624;268.1949:64367.7204;268.1969:26677.6908;268.1989:14591.5128;268.2009:9107.5333;268.2029:5136.4663;268.2049:4209.1902;268.2069:3664.4601;268.2089:2821.3605;268.2109:1964.6043,268.5058:233.1676;268.5078:862.9073;268.5098:1210.6477;268.5118:1279.8558;268.5138:2905.0373;268.5158:13433.3727;268.5178:50320.6601;268.5198:153750.9375;268.5218:265741.7534;268.5238:265469.2653;268.5258:150469.8496;268.5278:52429.665;268.5298:19779.5687;268.5318:8842.0934;268.5337:4880.7308;268.5357:2929.4829;268.5377:2598.4259,268.8448:706.0268;268.8468:1314.6501;268.8488:1592.2451;268.8508:4285.2263;268.8528:20340.264;268.8548:48509.5871;268.8568:67981.429;268.8588:56644.099;268.8608:30993.2157;268.8628:11149.0095;268.8648:5666.8759;268.8668:4338.4206;268.8688:2557.4152;268.8708:1250.5155;268.8728:1063.4317,269.1781:768.1173;269.1801:770.6793;269.1821:1423.6149;269.1841:1587.7234;269.1861:2797.662;269.1881:7228.8222;269.1901:12524.9292;269.1921:14180.0003;269.1941:9088.086;269.196:5165.4541;269.198:3579.7806;269.2:2631.3632;269.202:1510.876;269.204:1198.0774;269.206:1154.1011;269.208:1124.3154;269.21:1082.6806;269.212:840.7869
MATCH       2448    0.91    2.260   1    796.517077      797.4971:2.7346;797.5005:248.8999;797.504:312.0278;797.5074:686.2676;797.5108:2067.7789;797.5143:4534.7852;797.5177:7062.82;797.5211:9149.9938;797.5246:9553.2354;797.528:6398.5001;797.5314:2834.2168;797.5349:833.1067;797.5383:191.6533,798.5006:0.9996;798.5041:224.4096;798.5075:319.4855;798.5109:786.5487;798.5144:1784.8283;798.5178:5663.0513;798.5212:10133.9193;798.5247:14424.3055;798.5281:15182.536;798.5316:11738.3373;798.535:8232.025;798.5384:4736.6176;798.5419:2254.1893;798.5453:818.9154,799.5082:2.8046;799.5117:280.7852;799.5151:1117.9972;799.5185:5046.4468;799.522:11406.9973;799.5254:23325.4639;799.5289:39673.6997;799.5323:53318.2745;799.5357:54328.6381;799.5392:40506.167;799.5426:26353.3859;799.5461:14975.5609;799.5495:8135.9328;799.5529:4135.3777;799.5564:2535.2007;799.5598:1177.6986;799.5633:243.1861,800.5061:0.5777;800.5096:209.2701;800.513:672.9142;800.5165:1854.5514;800.5199:3474.8844;800.5234:10806.659;800.5268:23413.7401;800.5302:46871.2572;800.5337:84397.8516;800.5371:121894.049;800.5406:138101.4926;800.544:116496.6013;800.5474:80920.3447;800.5509:44448.1653;800.5543:24904.9599;800.5578:15119.4238;800.5612:9667.6639;800.5647:6785.8732;800.5681:5422.2556;800.5715:3148.654;800.575:2294.8468;800.5784:1354.5397;800.5819:945.4246,801.515:2.6791;801.5185:522.3347;801.5219:2500.601;801.5253:6886.1045;801.5288:19156.6014;801.5322:40805.3334;801.5357:83154.6187;801.5391:144718.8102;801.5426:219012.3983;801.546:258977.6951;801.5495:236513.9219;801.5529:170790.5539;801.5563:102822.0163;801.5598:58088.3588;801.5632:32742.4342;801.5667:20834.8872;801.5701:13051.4099;801.5736:7855.9556;801.577:4779.4576;801.5805:3295.573;801.5839:2577.9399;801.5873:1520.8641;801.5908:524.7657,802.5142:1.627;802.5176:198.9568;802.5211:850.7827;802.5245:2124.3767;802.528:5384.192;802.5314:11710.1104;802.5349:24371.2954;802.5383:50034.3411;802.5418:101560.0535;802.5452:171944.3046;802.5486:245700.1221;802.5521:278126.3255;802.5555:245111.7382;802.559:168224.6792;802.5624:98906.6007;802.5659:57175.0756;802.5693:35041.6863;802.5728:23868.0173;802.5762:16673.5355;802.5797:9720.1643;802.5831:6074.2358;802.5866:4725.4577;802.59:3471.1129;802.5934:2635.4121;802.5969:1324.112;802.6003:305.8593;802.6038:170.0446,803.5312:440.6802;803.5347:4140.6606;803.5381:8913.8475;803.5416:18449.1912;803.545:36915.7305;803.5485:63370.8896;803.5519:88336.5008;803.5554:100221.4087;803.5588:91314.9227;803.5622:69125.6257;803.5657:43051.894;803.5691:25416.4079;803.5726:13423.6712;803.576:8358.6576;803.5795:6077.0631;803.5829:4216.9226;803.5864:2294.006;803.5898:1497.7346;803.5933:511.491,804.5351:4.482;804.5385:1097.2916;804.542:2616.2239;804.5454:6255.8661;804.5489:11781.5071;804.5523:18547.9826;804.5558:24141.4217;804.5592:24120.5298;804.5627:19831.695;804.5661:14054.0265;804.5696:9274.0282;804.573:4968.4691;804.5765:1958.4021;804.5799:1141.5997;804.5834:517.5274;804.5868:272.1653;804.5903:242.9236;804.5937:237.8584,805.543:0.2865;805.5465:1.0781;805.5499:1042.021;805.5534:2079.4216;805.5568:3283.1474;805.5603:5081.7451;805.5638:5488.1152;805.5672:4079.2763;805.5707:1883.6942;805.5741:1410.7903;805.5776:561.9038;805.581:199.5035;805.5845:170.7922
MATCH       2449    0.89    2.260   2    796.517077      399.2499:264.2792;399.2523:1308.5152;399.2548:2771.09;399.2572:8752.23;399.2596:27505.5352;399.262:63258.2967;399.2645:92332.6182;399.2669:82945.6793;399.2693:46260.095;399.2718:17911.5627;399.2742:8697.933;399.2766:4451.6752;399.2791:2324.4363;399.2815:1305.9571;399.2839:990.1089;399.2864:270.9284,399.7533:10.0119;399.7557:1985.0391;399.7581:8674.5963;399.7606:26368.2158;399.763:73871.7218;399.7654:140321.9222;399.7678:169348.3108;399.7703:131388.6834;399.7727:69174.5414;399.7751:32321.9552;399.7776:13379.2035;399.78:6334.7332;399.7824:3326.7505;399.7849:1729.0892;399.7873:1329.4628;399.7897:1269.652;399.7922:1188.6135;399.7946:175.4975;399.797:2.7208,400.2521:1329.0627;400.2545:1329.2438;400.2569:5019.4859;400.2594:13648.7342;400.2618:37508.5565;400.2642:109751.4024;400.2667:277386.9502;400.2691:483850.5475;400.2715:545397.2613;400.274:398487.5667;400.2764:190207.4966;400.2788:74976.7741;400.2813:32587.4988;400.2837:15301.6093;400.2861:8305.8347;400.2886:5931.5907;400.291:4585.2062;400.2934:3123.5971;400.2959:2004.9988;400.2983:932.4771;400.3007:238.3032,400.7585:2925.4619;400.7609:11158.9701;400.7634:33108.2526;400.7658:120922.1895;400.7682:363043.407;400.7707:856818.6094;400.7731:1323693.3257;400.7755:1282361.1048;400.778:776965.3998;400.7804:317086.1459;400.7828:124406.4083;400.7853:57179.2847;400.7877:30855.2347;400.7902:16954.9205;400.7926:11677.1447;400.795:7603.0182;400.7975:5178.1993;400.7999:4948.0989,401.2579:6585.0378;401.2604:6722.2141;401.2628:9921.8313;401.2652:36216.664;401.2677:141255.1637;401.2701:453023.0472;401.2725:1207561.6825;401.275:2298100.0691;401.2774:2779628.4257;401.2799:2136524.7368;401.2823:1044073.3753;401.2847:387092.1379;401.2872:163625.3683;401.2896:84283.2688;401.292:47583.5735;401.2945:28915.1367;401.2969:18851.9995;401.2994:14198.2625;401.3018:10137.1363;401.3042:8083.5128;401.3067:6162.5884;401.3091:4521.9619;401.3115:3001.0842,401.7382:3274.9304;401.7406:3778.0671;401.743:3913.4613;401.7455:5005.0173;401.7479:5826.718;401.7504:5912.0635;401.7528:6227.2379;401.7552:6318.9212;401.7577:7115.2408;401.7601:6902.7958;401.7626:7227.0521;401.765:10066.3516;401.7674:30051.8784;401.7699:118664.3401;401.7723:379333.4695;401.7747:1071839.1389;401.7772:2247303.141;401.7796:3072766.984;401.7821:2659513.3255;401.7845:1476581.6185;401.7869:581803.9252;401.7894:232859.8186;401.7918:101572.201;401.7943:55967.9586;401.7967:36708.6816;401.7991:25179.3526;401.8016:19737.2176;401.804:13781.2697;401.8064:10961.5656;401.8089:7068.4423;401.8113:5821.9712;401.8138:5842.2766;401.8162:6030.2114;401.8186:5074.7309;401.8211:3359.4881;401.8235:2285.0249,402.2626:2142.203;402.2651:3031.4256;402.2675:7072.3717;402.2699:24675.1477;402.2724:81115.9135;402.2748:237017.7944;402.2773:574274.7817;402.2797:998915.6033;402.2821:1162491.6425;402.2846:886522.4081;402.287:447533.7279;402.2895:166149.5866;402.2919:72244.8638;402.2943:38595.3989;402.2968:23057.4131;402.2992:15862.5145;402.3017:11651.5915;402.3041:8379.673;402.3065:6329.4128;402.309:5272.3621;402.3114:3492.0405;402.3139:3617.2991;402.3163:2959.7527,402.763:976.94;402.7654:1732.7969;402.7679:2179.4825;402.7703:5442.645;402.7728:14864.2691;402.7752:46699.215;402.7776:104387.0284;402.7801:201103.0439;402.7825:272594.1922;402.785:251609.0587;402.7874:152305.5875;402.7898:71866.1889;402.7923:32852.5313;402.7947:15424.9499;402.7972:6926.6959;402.7996:4580.057;402.8021:4110.9215;402.8045:3703.5638;402.8069:2975.8503;402.8094:2246.3623;402.8118:1601.5225,403.2661:2171.4479;403.2686:2345.8839;403.271:3039.8093;403.2734:5527.4473;403.2759:10441.6173;403.2783:20528.9849;403.2808:36951.398;403.2832:53243.1576;403.2857:56063.6441;403.2881:39794.2944;403.2905:18027.4067;403.293:7537.9447;403.2954:4374.6457;403.2979:3536.5197;403.3003:2313.1403;403.3028:2083.9239;403.3052:1785.4195
MATCH       2450    0.92    2.260   3    796.517077      266.5049:294.3499;266.5068:6304.2964;266.5088:23816.3871;266.5108:44323.8768;266.5128:46801.0687;266.5148:29919.2284;266.5168:12573.858;266.5188:4223.8764;266.5207:1311.7634;266.5227:330.7158,266.8386:262.2646;266.8406:4771.476;266.8426:19040.1012;266.8446:57239.9908;266.8466:87220.6941;266.8486:80036.7912;266.8506:39541.8409;266.8525:14554.0926;266.8545:5285.1293;266.8565:2777.6989;266.8585:1096.5313;266.8605:489.3769;266.8625:270.0028;266.8645:1.2963,267.1706:1151.778;267.1726:1208.5834;267.1746:4120.9868;267.1766:22039.219;267.1786:79649.7193;267.1806:208094.5087;267.1825:294408.0624;267.1845:248108.4221;267.1865:120396.9482;267.1885:43856.0753;267.1905:15552.0866;267.1925:6502.4694;267.1945:4447.3899;267.1965:3129.2139;267.1985:1125.6612;267.2004:636.021;267.2024:471.8731,267.5048:1031.0895;267.5068:1574.441;267.5088:2894.6953;267.5108:20183.4881;267.5128:98547.3954;267.5148:337955.4257;267.5167:679267.5605;267.5187:757940.1889;267.5207:494555.6714;267.5227:185049.4688;267.5247:67200.2882;267.5267:35463.4596;267.5287:20414.9941;267.5307:12663.4149;267.5327:7807.0881;267.5347:5512.0187;267.5366:2690.6461;267.5386:2000.6536;267.5406:1951.5695;267.5426:1843.1829,267.8392:1645.5169;267.8412:2009.0799;267.8432:3638.2675;267.8452:16825.8405;267.8472:91436.0439;267.8492:390273.0909;267.8511:1086364.7903;267.8531:1620427.8978;267.8551:1400113.8593;267.8571:687042.4066;267.8591:232981.9118;267.8611:91859.9305;267.8631:44670.8672;267.8651:23425.3942;267.8671:13769.8589;267.8691:9719.0476;267.8711:8405.9105;267.873:7645.8422;267.875:5295.1268;267.877:3659.4265;267.879:2024.8025,268.1758:3002.2918;268.1778:4355.384;268.1798:12703.2641;268.1818:70876.4137;268.1838:310156.4339;268.1858:935159.4231;268.1877:1652908.5177;268.1897:1682520.5612;268.1917:1014195.4433;268.1937:369446.0534;268.1957:133456.1209;268.1977:60526.8743;268.1997:30067.4815;268.2017:18187.0577;268.2037:13885.4398;268.2057:12869.9062;268.2077:9637.6869;268.2097:6632.3144;268.2117:4894.0819;268.2137:3659.9295;268.2156:3110.8247;268.2176:2582.8319;268.2196:2201.1211;268.2216:1965.5481;268.2236:728.8767,268.5106:650.3321;268.5126:2289.5904;268.5146:9431.5347;268.5166:40407.6152;268.5186:152682.8919;268.5206:404856.9833;268.5226:636696.8007;268.5246:586495.0567;268.5266:320146.6259;268.5286:118077.5581;268.5305:47993.8467;268.5325:23588.5577;268.5345:13961.6095;268.5365:9760.7566;268.5385:7315.5667;268.5405:5231.2382;268.5425:3648.3951;268.5445:3198.5831;268.5465:2778.6192;268.5485:2199.6521;268.5505:948.244;268.5525:449.4083,268.8456:904.9789;268.8476:1826.3608;268.8496:5870.2169;268.8516:19255.1364;268.8536:60682.8009;268.8556:134906.3738;268.8576:170328.932;268.8596:129748.7553;268.8616:57092.916;268.8636:21998.796;268.8656:11450.7089;268.8676:6222.103;268.8696:2688.8722;268.8716:1542.3211;268.8736:1101.9744,269.1809:1692.233;269.1829:1837.3949;269.1849:3142.5939;269.1869:7883.9696;269.1888:19934.983;269.1908:32363.8409;269.1928:30774.2084;269.1948:17588.5319;269.1968:7544.2005;269.1988:4587.0552;269.2008:3317.8195;269.2028:1972.8051;269.2048:514.3061;269.2068:338.9343
MATCH       2451    0.91    2.260   1    796.517077      797.5054:274.9873;797.5089:528.5765;797.5123:1717.3711;797.5157:3328.8788;797.5192:5219.2278;797.5226:6030.0846;797.526:6175.0144;797.5295:4287.4813;797.5329:1782.3672;797.5363:871.6361;797.5398:451.9624;797.5432:255.8641;797.5466:229.7187;797.5501:177.0888,798.5021:3.3768;798.5055:571.4033;798.509:780.9785;798.5124:1177.7673;798.5158:2202.9545;798.5193:5220.1668;798.5227:9316.1272;798.5261:12624.1417;798.5296:12820.9426;798.533:9946.2538;798.5365:6373.7568;798.5399:3457.8019;798.5433:1825.8038;798.5468:1125.7349,799.5062:1.5133;799.5097:236.4757;799.5131:959.938;799.5166:2130.6091;799.52:6171.1297;799.5234:12328.8033;799.5269:21954.2747;799.5303:33037.092;799.5338:41756.1027;799.5372:39142.8591;799.5406:27678.9011;799.5441:15862.2854;799.5475:8529.7816;799.551:5282.3882;799.5544:3038.699;799.5578:1010.1661;799.5613:781.4494,800.511:3.3902;800.5145:569.106;800.5179:1636.9134;800.5214:4248.1956;800.5248:12653.2138;800.5283:27498.5767;800.5317:48269.8801;800.5351:77672.1379;800.5386:103799.0363;800.542:109500.75;800.5455:85826.9011;800.5489:55239.1279;800.5524:32296.4384;800.5558:20167.2226;800.5592:11160.2421;800.5627:7037.4804;800.5661:3459.6238;800.5696:1660.3635;800.573:584.5915,801.5165:249.3249;801.5199:296.1518;801.5234:2637.1466;801.5268:9327.4898;801.5303:22630.5649;801.5337:43784.4459;801.5371:82878.5091;801.5406:143503.8278;801.544:202660.3261;801.5475:219185.3849;801.5509:188762.0683;801.5544:127449.8748;801.5578:72026.7474;801.5613:37419.4742;801.5647:23084.4653;801.5681:16589.0218;801.5716:11094.1482;801.575:7555.7879;801.5785:5576.4538;801.5819:4698.069;801.5854:2129.4454;801.5888:1115.4513;801.5923:494.7519,802.5191:1.0843;802.5225:276.6675;802.526:2175.6951;802.5294:6255.1234;802.5329:12246.5859;802.5363:25627.2592;802.5398:52560.8083;802.5432:99030.8061;802.5467:159457.3698;802.5501:215988.1803;802.5536:228301.3347;802.557:189514.3486;802.5604:125671.0103;802.5639:73188.2546;802.5673:40532.6248;802.5708:24518.67;802.5742:17294.3899;802.5777:11576.7281;802.5811:8869.9666;802.5846:6843.8585;802.588:3601.2604;802.5915:2231.7889;802.5949:1273.2111,803.5292:312.6016;803.5327:1135.2131;803.5361:3770.816;803.5396:9357.0764;803.543:21837.3731;803.5465:39895.1765;803.5499:61408.4537;803.5534:76801.0473;803.5568:80446.6239;803.5603:68512.4729;803.5637:47624.2541;803.5672:28895.6811;803.5706:16867.0974;803.5741:10411.2776;803.5775:7241.7702;803.581:4253.7834;803.5844:3668.0861;803.5879:1562.3857;803.5913:1595.0452;803.5947:1029.8528;803.5982:631.4975;803.6016:401.5816;803.6051:270.2257;803.6085:164.9207,804.5331:0.941;804.5365:195.7691;804.54:360.2734;804.5434:2304.2074;804.5469:5749.0535;804.5503:10385.9101;804.5538:16889.3045;804.5572:21189.2081;804.5607:20375.4454;804.5641:14606.5148;804.5676:9948.5435;804.5711:5985.7521;804.5745:2605.577;804.578:1263.2793;804.5814:1088.5799;804.5849:538.1269;804.5883:248.3158,805.5341:1.3656;805.5376:226.7483;805.541:350.1439;805.5445:374.1682;805.5479:926.9991;805.5514:960.7725;805.5549:2964.4746;805.5583:4319.9263;805.5618:4303.0761;805.5652:3589.0967;805.5687:2174.4168;805.5721:867.388;805.5756:617.3156;805.579:316.2427;805.5825:273.8654
MATCH       2452    0.93    2.260   2    796.517077      399.2538:517.2083;399.2562:4139.9649;399.2587:14568.7924;399.2611:32030.4381;399.2635:55392.0398;399.266:61354.5155;399.2684:44470.0924;399.2708:19710.1462;399.2733:7644.6373;399.2757:4488.5564;399.2781:2374.6095;399.2805:1163.8982;399.283:577.3948;399.2854:572.9366,399.745:187.2751;399.7474:300.7458;399.7499:821.0597;399.7523:972.3615;399.7547:1236.9203;399.7572:2863.1929;399.7596:11830.1853;399.762:31177.2333;399.7645:67506.4573;399.7669:96721.2942;399.7693:95151.377;399.7718:59210.8704;399.7742:27359.6789;399.7766:11051.1838;399.7791:7018.1372;399.7815:4620.7946;399.7839:2564.685;399.7863:1032.8225;399.7888:432.4724;399.7912:254.5132,400.2535:695.7427;400.256:1075.3639;400.2584:5176.1051;400.2608:14663.7476;400.2633:40123.5035;400.2657:110816.8984;400.2681:241911.296;400.2706:344055.6726;400.273:310721.6464;400.2754:179796.2497;400.2779:74562.787;400.2803:31212.2496;400.2827:15217.5615;400.2852:6010.615;400.2876:3554.6665;400.29:2222.6337;400.2925:2002.2509;400.2949:878.7432;400.2973:690.5159,400.7453:1127.259;400.7478:1096.2832;400.7502:1143.7911;400.7526:1437.1763;400.7551:2190.0431;400.7575:2590.7341;400.7599:5207.5497;400.7624:12870.3322;400.7648:47638.1722;400.7673:165680.0916;400.7697:450143.3088;400.7721:843269.1079;400.7746:1011610.2252;400.777:782872.4472;400.7794:390411.4231;400.7819:150019.789;400.7843:64750.9985;400.7867:32540.1936;400.7892:17664.8611;400.7916:12353.761;400.794:9729.9736;400.7965:6117.2728;400.7989:3267.097;400.8014:2810.817,401.2594:5124.7086;401.2618:5829.4953;401.2643:13919.6614;401.2667:54964.9924;401.2691:196859.7914;401.2716:581600.013;401.274:1334417.0793;401.2764:2045710.5021;401.2789:1985524.616;401.2813:1209955.8512;401.2837:489069.0855;401.2862:194481.7066;401.2886:88655.0859;401.2911:47903.8893;401.2935:29659.0044;401.2959:19187.8252;401.2984:13417.6279;401.3008:8218.5754;401.3032:4517.1041;401.3057:3596.8293,401.7616:5724.7074;401.764:6803.3606;401.7664:13988.0596;401.7689:50231.6969;401.7713:174874.107;401.7738:512298.5633;401.7762:1239345.1076;401.7786:2053766.531;401.7811:2193459.6827;401.7835:1506060.8323;401.7859:685899.6221;401.7884:263791.4371;401.7908:111829.6543;401.7933:55845.3152;401.7957:33707.5518;401.7981:21230.1957;401.8006:14489.6803;401.803:9430.3844;401.8055:7532.3332;401.8079:6310.6778;401.8103:4434.2075;401.8128:4219.8243;401.8152:4345.5681;401.8176:3564.9298,402.2616:3104.2894;402.2641:3305.1021;402.2665:5394.9447;402.2689:10762.5528;402.2714:33314.2769;402.2738:103423.2863;402.2763:281203.7839;402.2787:585008.1001;402.2811:836662.5624;402.2836:776080.4542;402.286:470532.4252;402.2885:198342.1146;402.2909:82396.9379;402.2933:37264.0696;402.2958:22854.5968;402.2982:12492.6911;402.3007:7884.1333;402.3031:6393.3738;402.3055:4982.9194;402.308:3656.8152;402.3104:2362.8877;402.3129:2018.2635,402.7669:828.6757;402.7693:2147.3779;402.7717:5433.5384;402.7742:17292.4616;402.7766:45950.273;402.7791:106066.4162;402.7815:181133.87;402.7839:207117.7614;402.7864:153460.4934;402.7888:76824.1071;402.7913:31466.8751;402.7937:15423.8733;402.7962:8583.7563;402.7986:6099.8221;402.801:4453.3919;402.8035:3943.4084;402.8059:3085.9423;402.8084:1684.905;402.8108:1369.5225;402.8132:1129.9601;402.8157:701.3609,403.27:729.877;403.2724:2857.9791;403.2749:5743.0848;403.2773:9503.204;403.2798:17917.877;403.2822:31568.5474;403.2846:40069.4503;403.2871:34139.4633;403.2895:21026.8999;403.292:10712.7316;403.2944:5102.7697;403.2969:2519.6422;403.2993:1879.3596;403.3017:1392.7546
MATCH       2453    0.92    2.260   3    796.517077      266.5042:18.5206;266.5062:1505.5214;266.5082:11398.8069;266.5102:29954.7474;266.5122:42081.1521;266.5142:33479.2375;266.5161:15846.7386;266.5181:4253.7254;266.5201:1229.5372;266.5221:1136.9202;266.5241:661.862;266.5261:359.2308,266.836:287.9664;266.838:498.5697;266.84:1614.5801;266.842:7356.7376;266.8439:28159.4311;266.8459:59477.0721;266.8479:67311.3491;266.8499:43065.6014;266.8519:16813.9605;266.8539:6605.2735;266.8559:3467.8385;266.8579:1552.369;266.8598:734.6194,267.172:958.6629;267.1739:1471.5327;267.1759:6423.2314;267.1779:32362.1478;267.1799:112787.0057;267.1819:212904.0673;267.1839:216944.6539;267.1859:126740.5121;267.1879:43684.826;267.1899:18009.5452;267.1918:8939.2841;267.1938:4973.1349;267.1958:3448.7266;267.1978:2111.8229;267.1998:509.8368;267.2018:332.1162,267.5061:893.0559;267.5081:1462.5863;267.5101:8800.0054;267.5121:48867.952;267.5141:197024.8162;267.5161:497615.1203;267.5181:692535.2619;267.5201:569107.6486;267.5221:275970.4927;267.524:101641.7939;267.526:38296.4099;267.528:17811.8975;267.53:11100.4685;267.532:7375.4331;267.534:4799.5346;267.536:3626.116;267.538:3216.7222;267.54:1389.8121;267.542:854.7696;267.5439:799.5417,267.8405:2008.1634;267.8425:2891.5815;267.8445:6923.4005;267.8465:39025.2286;267.8485:203898.3491;267.8505:681376.3839;267.8525:1322951.012;267.8545:1419982.1925;267.8565:906355.7431;267.8585:340071.2093;267.8604:120602.6492;267.8624:52591.0768;267.8644:26966.8087;267.8664:16525.9362;267.8684:12038.7855;267.8704:9475.3618;267.8724:6258.4055;267.8744:3819.6144,268.1731:2742.7237;268.1751:3138.2469;268.1771:4763.4165;268.1791:7606.6642;268.1811:35878.2973;268.1831:174055.3141;268.1851:581135.8835;268.1871:1249915.3732;268.1891:1542701.438;268.1911:1143051.6139;268.1931:501825.2383;268.1951:175493.1325;268.197:78362.0163;268.199:38249.5464;268.201:21670.461;268.203:15552.1134;268.205:12168.3969;268.207:8537.3688;268.209:6523.2286;268.211:6344.2694;268.213:5057.2984;268.215:3662.3627;268.217:3167.2631;268.219:2357.3507;268.221:2242.0929;268.2229:2182.7879;268.2249:2175.442;268.2269:2224.3898;268.2289:1574.7486;268.2309:975.6396;268.2329:694.7468,268.5119:1507.5661;268.5139:3445.3314;268.5159:17206.9875;268.5179:83640.9276;268.5199:250261.1594;268.5219:484339.5401;268.5239:550780.3623;268.5259:390690.4676;268.5279:162941.2003;268.5299:59362.809;268.5319:25897.1497;268.5339:12229.6274;268.5359:7450.1722;268.5378:5913.1445;268.5398:4096.679;268.5418:4142.3853;268.5438:3861.7072;268.5458:1948.4235;268.5478:1198.2432,268.845:423.2341;268.847:615.8642;268.8489:2967.2694;268.8509:10688.4052;268.8529:35592.941;268.8549:92772.026;268.8569:149472.5729;268.8589:139200.1255;268.8609:78253.2322;268.8629:28682.8654;268.8649:14903.0321;268.8669:8326.3464;268.8689:3591.9229;268.8709:2987.2999;268.8729:2694.9881;268.8749:2427.9867;268.8769:2484.7212;268.8789:1787.8233;268.8809:1330.9535;268.8829:1365.7587;268.8849:1408.6965;268.8868:1466.6153,269.1822:1529.867;269.1842:1645.4826;269.1862:5919.0507;269.1882:16008.6586;269.1902:25934.8386;269.1922:28804.3622;269.1942:21030.2709;269.1962:11711.1125;269.1981:5213.819;269.2001:1177.7258;269.2021:663.3891
MATCH       2454    0.87    2.260   1    
MATCH       2455    0.89    2.260   2    
MATCH       2456    0.84    2.260   3    
MATCH       2457    1.00    7.740   3    1609.919185     537.6223:2.8683;537.6251:507.2315;537.628:2016.3513;537.6308:4782.6884;537.6336:7927.658;537.6364:27368.0759;537.6392:82902.5919;537.6421:201380.5813;537.6449:326380.6118;537.6477:322507.1439;537.6505:201331.1693;537.6533:76663.2083;537.6562:24565.4176;537.659:7374.6881;537.6618:3324.3192;537.6646:1600.1066;537.6675:476.3964,537.9609:464.5006;537.9637:3986.3099;537.9665:9410.1334;537.9693:19432.135;537.9722:53432.4297;537.975:145894.7496;537.9778:274978.3886;537.9806:331737.4067;537.9835:251561.149;537.9863:123820.1676;537.9891:44676.4675;537.9919:15063.4834;537.9947:6034.4632;537.9976:1673.5867;538.0004:328.1025,538.2995:2.6968;538.3024:627.0059;538.3052:13509.1978;538.308:44939.8093;538.3108:103297.4555;538.3137:160877.2327;538.3165:155465.731;538.3193:93707.0461;538.3221:36200.8354;538.325:9787.3311;538.3278:803.6584,538.6355:6.3564;538.6383:1394.4364;538.6411:8736.3179;538.644:28653.8871;538.6468:48174.8728;538.6496:56440.9628;538.6524:43971.0151;538.6553:23074.8548;538.6581:4251.1049;538.6609:901.3534;538.6637:274.8385,538.9687:1.9794;538.9716:530.0049;538.9744:1074.5313;538.9772:4033.36;538.98:11716.8275;538.9829:15009.6429;538.9857:13220.1605;538.9885:6315.2788;538.9913:478.2147,539.3473:13.1544;539.3501:3108.0858;539.3529:3130.8758;539.3557:1070.96;539.3586:798.9241
MATCH       2458    1.00    7.740   4    1609.919185     403.4747:636.7331;403.4771:16441.3944;403.4796:75873.3728;403.482:261134.9924;403.4845:508397.981;403.4869:572997.1768;403.4893:371948.5315;403.4918:135388.2996;403.4942:30941.5273;403.4967:5318.8703;403.4991:841.4382,403.7264:7099.7584;403.7289:34947.4751;403.7313:123323.6957;403.7338:331285.8822;403.7362:531366.5248;403.7386:492005.716;403.7411:260694.0056;403.7435:83032.2656;403.746:22380.5676;403.7484:4113.8851;403.7509:1365.0106;403.7533:1172.4456;403.7558:593.3764,403.9782:6590.4144;403.9807:30545.8434;403.9831:105516.3668;403.9856:233732.0524;403.988:289707.0836;403.9905:208096.788;403.9929:81849.0422;403.9954:20062.1128;403.9978:3243.7037;404.0003:828.3808,404.2253:576.2758;404.2277:1214.1023;404.2301:8857.2351;404.2326:25578.3528;404.235:57516.6404;404.2375:88583.2374;404.2399:85086.4977;404.2424:45896.1174;404.2448:10798.3252;404.2473:1708.1528;404.2497:730.885;404.2522:2.1782,404.4797:470.4467;404.4821:3397.9822;404.4846:8533.1226;404.487:21733.3825;404.4895:26661.2503;404.4919:20664.8265;404.4944:6693.5646;404.4968:1462.6112;404.4993:4.8135,404.7342:1881.1363;404.7366:3257.0044;404.7391:7603.0047;404.7415:2836.5769;404.744:1614.412;404.7464:597.6913;404.7489:2.1744
MATCH       2459    0.93    7.740   3    1609.919185     537.6159:0.4043;537.6187:493.4914;537.6216:539.9462;537.6244:591.9382;537.6272:1150.1042;537.63:2244.384;537.6328:5279.2684;537.6357:21990.7331;537.6385:70014.3792;537.6413:192337.7472;537.6441:337019.6111;537.6469:366350.0901;537.6498:247946.9888;537.6526:110766.5419;537.6554:35984.2198;537.6582:10783.8603;537.6611:3323.193;537.6639:1450.2859;537.6667:961.0203;537.6695:722.2287;537.6723:602.0234;537.6752:631.8408;537.678:313.8914,537.9488:278.0489;537.9517:865.4424;537.9545:1064.0987;537.9573:1335.4533;537.9601:1513.6431;537.9629:1684.8408;537.9658:6200.7008;537.9686:20972.8044;537.9714:67549.3757;537.9742:191496.0123;537.9771:424014.4155;537.9799:609163.2598;537.9827:553863.1295;537.9855:320031.1321;537.9883:130527.3239;537.9912:48640.4298;537.994:16813.9253;537.9968:6468.4644;537.9996:2632.5147;538.0024:1858.0983;538.0053:1018.5058;538.0081:370.1576,538.2903:805.149;538.2931:2031.6778;538.296:2753.6051;538.2988:4673.2573;538.3016:10910.5878;538.3044:37626.2273;538.3073:97343.8233;538.3101:242267.8373;538.3129:446397.2486;538.3157:547324.9707;538.3185:435932.8543;538.3214:229722.9835;538.3242:90507.3518;538.327:34407.1352;538.3298:11463.0656;538.3327:6596.0703;538.3355:4811.5019,538.6263:544.1269;538.6291:574.243;538.6319:1496.6966;538.6347:5930.3629;538.6376:15183.7714;538.6404:37170.5625;538.6432:97794.3008;538.646:206069.8892;538.6489:313436.7988;538.6517:317489.8356;538.6545:212576.5737;538.6573:98496.5591;538.6602:34748.7727;538.663:12679.6081;538.6658:4909.4182;538.6686:1082.2514;538.6714:820.1939;538.6743:180.4577,538.951:192.1251;538.9539:209.9637;538.9567:783.0118;538.9595:1103.5222;538.9623:1357.5748;538.9651:1989.0488;538.968:4009.4131;538.9708:7795.912;538.9736:15219.2451;538.9764:31450.1874;538.9793:68635.7025;538.9821:121865.1885;538.9849:151565.1417;538.9877:126754.352;538.9906:70376.3568;538.9934:25029.8055;538.9962:6524.2156;538.999:2602.9069;539.0019:1735.9951,539.2928:0.4946;539.2957:269.5718;539.2985:1092.8894;539.3013:2148.7153;539.3041:5783.6549;539.307:8598.6951;539.3098:13706.5622;539.3126:22630.4995;539.3154:43447.4019;539.3183:64373.5246;539.3211:68866.3248;539.3239:49473.9182;539.3267:22392.1257;539.3296:6481.5097;539.3324:991.2554;539.3352:612.2412,539.6376:438.7468;539.6404:2017.8116;539.6432:3517.5868;539.6461:3776.2979;539.6489:8997.964;539.6517:20705.4449;539.6545:31172.4417;539.6574:27000.602;539.6602:14466.3205;539.663:4868.6989;539.6658:1380.61;539.6687:136.8798
MATCH       2460    0.90    7.740   4    1609.919185     403.4677:326.2346;403.4701:617.794;403.4726:614.0639;403.475:1570.2932;403.4775:22302.0843;403.4799:83473.4812;403.4824:252182.2425;403.4848:441426.588;403.4872:464241.9953;403.4897:286094.4657;403.4921:104188.6433;403.4946:30804.592;403.497:6479.6477;403.4995:1644.9593;403.5019:1562.1197;403.5043:1446.1472,403.7194:1940.7061;403.7219:2758.8163;403.7243:3642.7147;403.7268:13735.4268;403.7292:54171.6739;403.7317:195912.1432;403.7341:536755.308;403.7365:848647.0306;403.739:789803.8627;403.7414:429628.0709;403.7439:140739.3283;403.7463:39496.4435;403.7488:15745.9341;403.7512:7183.7634;403.7537:3552.9322;403.7561:3252.1998;403.7585:1394.1428;403.761:1262.2623;403.7634:1277.9429,403.9761:1074.3743;403.9786:16056.9688;403.981:70188.6465;403.9835:230639.6982;403.9859:534692.8578;403.9884:709913.1102;403.9908:564376.5574;403.9933:258412.1635;403.9957:77286.6998;403.9982:22689.6553;404.0006:7306.2956;404.003:3619.0746;404.0055:3053.0347;404.0079:1727.6649;404.0104:1676.3032;404.0128:1414.3166;404.0153:962.6669,404.2256:361.9981;404.2281:5353.8503;404.2305:20661.059;404.2329:73102.0906;404.2354:211504.1268;404.2378:392953.3042;404.2403:443823.1705;404.2427:308369.7858;404.2452:126898.5095;404.2476:37800.3072;404.2501:8558.137;404.2525:2871.2112;404.255:571.9292,404.4678:194.1433;404.4702:305.6751;404.4727:313.9757;404.4751:541.3498;404.4776:1208.9186;404.48:2281.7295;404.4825:15200.2671;404.4849:49557.8425;404.4874:132979.9094;404.4898:207967.7972;404.4923:201003.4563;404.4947:110913.687;404.4972:38151.0503;404.4996:7407.0987;404.5021:1855.1278;404.5045:1319.393;404.5069:1208.1666;404.5094:619.5537;404.5118:537.9895;404.5143:545.9763;404.5167:512.0932;404.5192:374.403;404.5216:210.4869,404.7272:196.3293;404.7296:676.8576;404.7321:2602.8625;404.7345:13375.658;404.737:36924.1052;404.7394:70102.8782;404.7419:86194.87;404.7443:69029.5556;404.7468:35248.9365;404.7492:11744.6009;404.7517:2487.2246;404.7541:872.4045;404.7566:144.2073;404.759:0.4709,404.9842:651.9218;404.9867:6588.7322;404.9891:19151.1684;404.9916:30892.1934;404.994:33703.7887;404.9965:24887.1488;404.9989:10812.3574;405.0014:2586.4789;405.0038:927.0793;405.0063:409.6413;405.0087:125.0326;405.0112:0.4574
MATCH       2461    0.90    7.740   3    1609.919185     537.629:268.1677;537.6318:1290.6176;537.6346:4083.112;537.6374:20560.5189;537.6403:60305.8156;537.6431:122447.9991;537.6459:151135.0604;537.6487:115011.7872;537.6515:53488.7692;537.6544:15837.0874;537.6572:2496.2123;537.66:802.835;537.6628:197.6791,537.9591:272.2596;537.9619:802.3738;537.9647:1519.5757;537.9675:7574.4739;537.9704:27532.1927;537.9732:98282.2781;537.976:261480.9165;537.9788:461444.771;537.9816:500332.7549;537.9845:345803.5909;537.9873:152903.978;537.9901:51802.9012;537.9929:16831.4733;537.9958:7661.5571;537.9986:3631.5895;538.0014:2597.8735;538.0042:1121.8932;538.007:926.4924,538.2977:1224.3076;538.3006:3675.8835;538.3034:18958.8796;538.3062:82738.9012;538.309:233460.6018;538.3118:567758.0612;538.3147:867649.8947;538.3175:837856.9404;538.3203:507557.1451;538.3231:211087.9434;538.326:80286.3797;538.3288:31474.9991;538.3316:11972.0943;538.3344:6602.9551,538.628:720.0646;538.6309:1250.5268;538.6337:5513.8438;538.6365:19806.9127;538.6393:48986.5418;538.6422:137758.3365;538.645:361855.7049;538.6478:736707.4963;538.6506:966769.0301;538.6535:812546.4037;538.6563:440333.6311;538.6591:171996.6349;538.6619:59061.4124;538.6647:23029.2895;538.6676:5950.93;538.6704:3264.6183;538.6732:3134.7468;538.676:1040.1877;538.6789:807.9187;538.6817:274.6388,538.9641:4803.9343;538.9669:7459.1097;538.9697:19101.3948;538.9726:32935.8289;538.9754:69299.2177;538.9782:161302.3914;538.981:369520.9497;538.9839:619185.7373;538.9867:688357.7026;538.9895:501802.2819;538.9923:246118.145;538.9952:94900.459;538.998:36792.972;539.0008:10205.3529;539.0036:4300.4867;539.0065:2567.4824;539.0093:2406.2537;539.0121:2317.5771;539.0149:854.4279;539.0178:286.652;539.0206:226.0228,539.2946:1290.1018;539.2974:2191.9477;539.3003:3049.5175;539.3031:6153.4945;539.3059:21577.0014;539.3087:39844.9237;539.3116:67819.3973;539.3144:139716.0255;539.3172:284077.1858;539.32:397649.819;539.3229:371526.9994;539.3257:229201.9611;539.3285:97278.9908;539.3313:29048.4256;539.3342:8893.0343;539.337:4325.6289;539.3398:3100.4842;539.3426:2542.1327,539.6337:231.6958;539.6365:2440.2078;539.6393:9722.6863;539.6422:16241.8369;539.645:22488.1778;539.6478:48557.1432;539.6506:110542.778;539.6535:184454.6781;539.6563:215490.0692;539.6591:168078.5982;539.662:91507.886;539.6648:29689.0238;539.6676:8941.0052;539.6704:2499.4343;539.6733:1600.1249;539.6761:907.0114;539.6789:251.2985;539.6817:0.3446,539.9672:0.3677;539.9701:321.2884;539.9729:2451.8402;539.9757:6167.3997;539.9785:8554.0206;539.9814:13752.8315;539.9842:35845.5002;539.987:73240.4881;539.9898:108778.7396;539.9927:120176.4143;539.9955:88676.8804;539.9983:44892.3107;540.0012:12409.9973;540.004:3397.6297;540.0068:617.8212;540.0096:0.8381,540.3122:1609.452;540.315:5815.9618;540.3178:9711.9207;540.3207:22960.9628;540.3235:51806.9459;540.3263:72127.968;540.3292:70953.2036;540.332:41606.8322;540.3348:15372.3265;540.3376:5674.9022;540.3405:1948.8508;540.3433:230.354
MATCH       2462    0.89    7.740   4    1609.919185     403.469:227.729;403.4715:453.7298;403.4739:2084.2101;403.4763:5820.4095;403.4788:21157.8373;403.4812:77959.2623;403.4837:173569.9855;403.4861:221006.0387;403.4886:166832.8744;403.491:74566.374;403.4935:20693.3077;403.4959:4624.8884;403.4983:3030.2409;403.5008:2446.7899;403.5032:1424.9035;403.5057:518.9997;403.5081:332.0058,403.7208:1543.3477;403.7232:2129.5065;403.7256:7894.0078;403.7281:29720.2463;403.7305:110181.1858;403.733:349165.0537;403.7354:695505.7591;403.7379:803218.4719;403.7403:549994.9875;403.7428:221306.1383;403.7452:68503.8524;403.7476:19506.3911;403.7501:7663.041;403.7525:3235.6544,403.9726:0.5701;403.975:2360.4051;403.9775:13453.8585;403.9799:59870.3285;403.9824:230862.9276;403.9848:702573.1303;403.9873:1264291.5733;403.9897:1324668.7402;403.9921:810883.0116;403.9946:293058.5437;403.997:84242.4606;403.9995:29222.2809;404.0019:13591.7543;404.0044:7575.7099;404.0068:6185.5604;404.0093:4513.9179;404.0117:3566.2291;404.0142:1864.4093;404.0166:1762.3088;404.019:1662.3917,404.222:3628.1098;404.2245:3763.1087;404.2269:7855.2595;404.2294:27995.9188;404.2318:104313.3293;404.2343:362754.7889;404.2367:928912.9179;404.2392:1447981.8338;404.2416:1341972.8668;404.2441:745178.3056;404.2465:245672.6959;404.2489:74661.9586;404.2514:25799.761;404.2538:6611.0696;404.2563:3464.7192,404.4716:726.5759;404.474:1091.244;404.4765:1688.5486;404.4789:6399.1333;404.4814:26556.4495;404.4838:107681.9786;404.4863:366089.8864;404.4887:832329.9306;404.4911:1109306.3293;404.4936:884427.5393;404.496:410872.9589;404.4985:122612.0462;404.5009:31697.0437;404.5034:11266.9321;404.5058:3868.3425;404.5083:1751.6673,404.7212:202.2513;404.7236:359.6121;404.7261:657.1109;404.7285:1446.3404;404.731:10379.4893;404.7334:32026.2219;404.7359:107035.3442;404.7383:322296.5138;404.7408:587989.5111;404.7432:634717.7067;404.7457:408019.4344;404.7481:158880.1512;404.7506:46300.9252;404.753:12960.934;404.7554:3439.6159;404.7579:1472.9276,404.9733:458.5258;404.9758:495.499;404.9782:954.5604;404.9807:964.0267;404.9831:2206.4346;404.9856:24964.2815;404.988:91928.7613;404.9905:213110.6154;404.9929:314583.1931;404.9953:291499.0364;404.9978:170537.7248;405.0002:65486.3644;405.0027:17930.6071;405.0051:3130.3907;405.0076:872.7731,405.2329:1188.9557;405.2353:5711.782;405.2378:24608.3586;405.2402:68940.1904;405.2427:139713.6639;405.2451:189176.1752;405.2476:164861.2147;405.25:90713.7613;405.2525:33489.717;405.2549:10015.8732;405.2574:7529.9126;405.2598:5788.8743;405.2623:995.2328;405.2647:944.1158;405.2672:784.6376;405.2696:610.8325;405.2721:2.3347,405.4827:336.5675;405.4852:353.8374;405.4876:1533.4363;405.4901:17896.2787;405.4925:54088.6715;405.495:100522.3716;405.4974:118641.1172;405.4999:92996.0807;405.5023:48062.8017;405.5048:14867.8211;405.5072:5000.425;405.5097:1675.9306;405.5121:1441.0254;405.5146:752.063;405.517:704.2302;405.5195:660.3203
MATCH       2463    0.89    7.740   3    1609.919185     537.6241:2.9377;537.6269:540.5193;537.6298:988.5028;537.6326:1730.4118;537.6354:3386.9752;537.6382:15957.1201;537.641:53949.0266;537.6439:101123.1248;537.6467:111271.113;537.6495:77255.9704;537.6523:29045.3862;537.6551:4364.1977;537.658:444.7143,537.957:358.1861;537.9599:394.0921;537.9627:416.766;537.9655:1229.6425;537.9683:9128.6408;537.9711:28072.5917;537.974:99177.9068;537.9768:247246.336;537.9796:392432.7267;537.9824:389764.5333;537.9853:246786.3262;537.9881:102202.9251;537.9909:33745.8966;537.9937:10301.2767;537.9965:2182.275;537.9994:1811.7502;538.0022:544.2607,538.2929:555.0107;538.2957:2110.2406;538.2985:3366.5839;538.3013:5874.7326;538.3042:31429.6592;538.307:100255.1368;538.3098:270111.3703;538.3126:587386.8597;538.3155:829926.1258;538.3183:748005.4951;538.3211:420394.2497;538.3239:167292.7713;538.3267:59242.308;538.3296:22334.919;538.3324:12819.2444;538.3352:7857.5532,538.626:3.35;538.6288:798.4236;538.6316:1656.1058;538.6345:5039.6616;538.6373:22499.2116;538.6401:63009.0101;538.6429:164177.5394;538.6458:432359.6867;538.6486:848654.6159;538.6514:1046162.8272;538.6542:803777.1455;538.6571:394613.1132;538.6599:143395.4097;538.6627:56670.8441;538.6655:20307.4203;538.6684:9279.4694;538.6712:1440.0593;538.674:455.21;538.6768:264.8967;538.6797:4.8499,538.9649:3098.4112;538.9677:7155.8181;538.9705:19840.3039;538.9734:46420.5652;538.9762:94844.7566;538.979:232556.9656;538.9818:524420.7656;538.9847:836032.6642;538.9875:856932.6433;538.9903:566694.9069;538.9931:254250.8423;538.9959:94265.3192;538.9988:27128.2703;539.0016:8090.2779;539.0044:2752.3937;539.0072:1395.546;539.0101:1271.4665;539.0129:562.3363,539.2954:605.405;539.2982:1913.1948;539.301:6547.3169;539.3039:19791.7758;539.3067:35769.7542;539.3095:51597.7862;539.3123:100066.7187;539.3152:220684.4731;539.318:413553.2437;539.3208:535716.7041;539.3236:471317.8143;539.3265:283138.7274;539.3293:117511.9559;539.3321:38750.5553;539.3349:13135.9885;539.3378:5590.2245;539.3406:3825.3049,539.626:1.1796;539.6288:282.2663;539.6316:352.002;539.6345:1854.4831;539.6373:5743.1922;539.6401:12739.98;539.643:21670.5289;539.6458:35776.6166;539.6486:73885.1788;539.6514:158274.1283;539.6543:260912.8021;539.6571:295477.967;539.6599:226344.8429;539.6627:115965.4888;539.6656:40902.1147;539.6684:13019.2081;539.6712:2789.2931;539.674:940.5532;539.6769:442.1743,539.968:2.3751;539.9708:649.6832;539.9737:1774.3314;539.9765:6284.4268;539.9793:10633.9329;539.9822:25909.9714;539.985:59123.1269;539.9878:111050.1774;539.9906:164081.1994;539.9935:161419.8569;539.9963:106408.0714;539.9991:46115.7969;540.0019:11732.4432;540.0048:4690.5247;540.0076:1996.5425;540.0104:1249.6726,540.3158:3929.8604;540.3186:14438.2541;540.3215:47557.6277;540.3243:86611.6762;540.3271:110535.922;540.3299:94079.8138;540.3328:58422.9447;540.3356:19513.5218;540.3384:5254.2594;540.3412:899.8552;540.3441:763.3089;540.3469:357.0579
MATCH       2464    0.87    7.740   4    1609.919185     403.4724:1.6884;403.4748:956.5526;403.4773:2225.7071;403.4797:17367.7067;403.4821:64353.7557;403.4846:129577.9574;403.487:146681.5863;403.4895:100183.861;403.4919:37770.9605;403.4944:6983.2734;403.4968:657.8246;403.4993:557.4329;403.5017:339.6935;403.5041:0.7835,403.7217:0.6834;403.7241:911.0921;403.7266:7583.9086;403.729:32347.4498;403.7315:112445.0333;403.7339:329562.0173;403.7363:560635.585;403.7388:560342.7247;403.7412:331931.9709;403.7437:120043.2811;403.7461:34510.1324;403.7486:9328.0275;403.751:1627.0761;403.7535:626.9326,403.9686:280.0168;403.9711:287.7282;403.9735:393.3776;403.9759:2382.2105;403.9784:17204.9766;403.9808:68822.4628;403.9833:266223.8253;403.9857:723385.6685;403.9882:1123687.9932;403.9906:1029902.8044;403.9931:547669.3111;403.9955:174918.8327;403.998:45046.5357;404.0004:13805.743;404.0028:7148.8499;404.0053:6100.7321;404.0077:3900.2966,404.2205:2652.4369;404.223:3330.9651;404.2254:4104.2236;404.2278:8171.6072;404.2303:35813.0338;404.2327:134831.7879;404.2352:459256.3544;404.2376:1071082.7136;404.2401:1448777.3743;404.2425:1167583.2962;404.245:534331.7418;404.2474:164430.453;404.2499:52098.1778;404.2523:23140.1213;404.2548:9435.6934;404.2572:7826.7947;404.2596:4683.5517;404.2621:2691.4245,404.4725:0.5719;404.4749:278.0986;404.4774:992.3975;404.4798:9140.2135;404.4823:45401.7409;404.4847:176075.0216;404.4872:542582.2984;404.4896:1026047.5794;404.4921:1161066.5491;404.4945:799133.5584;404.497:330684.5632;404.4994:92381.2417;404.5018:27927.2375;404.5043:9523.6988;404.5067:5347.7781;404.5092:2727.2295,404.7197:0.2849;404.7221:504.0553;404.7245:602.8129;404.727:1148.6177;404.7294:1704.3918;404.7319:10875.8621;404.7343:48248.4503;404.7368:175207.4785;404.7392:446220.6863;404.7417:715995.9542;404.7441:690379.6175;404.7466:405006.6736;404.749:142914.0613;404.7515:43172.2056;404.7539:13659.9237;404.7564:6264.2064;404.7588:1805.403;404.7613:884.2805,404.9767:0.2663;404.9791:354.2827;404.9816:737.1872;404.984:11842.5683;404.9865:52501.5966;404.9889:149998.4354;404.9914:314303.3515;404.9938:415638.1018;404.9963:344899.1773;404.9987:174627.1204;405.0012:56744.7083;405.0036:12392.5776;405.0061:1658.1161;405.0085:1302.0403,405.2215:0.6933;405.224:349.9999;405.2264:349.9682;405.2289:335.7229;405.2313:1671.5748;405.2338:3441.7666;405.2362:12020.2672;405.2387:41094.1986;405.2411:109401.6369;405.2436:202826.7974;405.246:242907.6746;405.2485:184951.8253;405.2509:86514.3914;405.2534:30136.051;405.2558:10409.118;405.2583:4761.8522;405.2607:3668.904;405.2632:3352.003;405.2656:3173.6051;405.2681:2066.3194;405.2705:511.8123;405.273:252.9403,405.4787:318.0859;405.4812:362.2969;405.4836:515.4087;405.4861:1164.4598;405.4885:9203.7793;405.491:38694.3088;405.4934:89892.8608;405.4959:144146.5054;405.4983:148945.7073;405.5008:101248.4767;405.5032:43618.195;405.5057:10517.2734;405.5081:1694.2954;405.5106:1588.6093;405.513:689.6817
MATCH       2465    0.84    7.740   3    1609.919185     537.6318:713.916;537.6346:1599.6202;537.6374:7281.6751;537.6403:31620.3638;537.6431:57825.8555;537.6459:65610.3231;537.6487:45294.5971;537.6515:14357.8299;537.6544:3695.1811;537.6572:1284.0527;537.66:487.2;537.6628:334.4632;537.6656:1.0322,537.9619:420.658;537.9647:972.3955;537.9675:1751.1044;537.9704:6373.3086;537.9732:38454.5915;537.976:89913.206;537.9788:151128.9579;537.9816:156775.2778;537.9845:108142.7845;537.9873:46881.2184;537.9901:14656.7278;537.9929:2381.6701;537.9958:301.299,538.2949:514.0784;538.2977:2546.5987;538.3006:4951.1147;538.3034:14070.7884;538.3062:43742.3834;538.309:116103.991;538.3119:259194.5969;538.3147:402873.7371;538.3175:401390.2784;538.3203:255696.6027;538.3231:104452.1959;538.326:40443.8021;538.3288:14096.2821;538.3316:5535.4054,538.628:1.1083;538.6309:305.1145;538.6337:1506.9006;538.6365:9239.2492;538.6393:31682.0889;538.6422:87812.3641;538.645:249725.1863;538.6478:556552.8446;538.6506:799671.2329;538.6535:703729.1663;538.6563:387653.8276;538.6591:145852.8794;538.6619:49227.6965;538.6648:15429.1603;538.6676:6184.4195;538.6704:2014.6697;538.6732:1850.8468;538.676:469.1677;538.6789:415.7728;538.6817:1.4123,538.9669:2317.5031;538.9698:10350.0134;538.9726:24936.8775;538.9754:65099.4619;538.9782:166463.99;538.981:426819.8569;538.9839:792164.8208;538.9867:951213.626;538.9895:739180.703;538.9923:373151.1576;538.9952:138164.8361;538.998:52388.0445;539.0008:16825.8518;539.0036:6593.6104;539.0065:4628.7009;539.0093:3499.311;539.0121:2143.1271,539.2974:512.8881;539.3003:2741.5073;539.3031:10707.9613;539.3059:27240.5338;539.3087:45821.4125;539.3116:93762.792;539.3144:223046.5581;539.3172:501480.3548;539.32:772377.8814;539.3229:774508.092;539.3257:490309.6812;539.3285:210158.934;539.3313:75980.4495;539.3342:27652.3148;539.337:7662.9891;539.3398:3204.15;539.3426:2576.8875,539.6309:929.0217;539.6337:1384.1714;539.6365:7085.1427;539.6394:16190.215;539.6422:25875.8039;539.645:49596.1694;539.6478:103270.7763;539.6507:236640.263;539.6535:450823.5105;539.6563:581013.07;539.6591:484252.3692;539.662:265879.1333;539.6648:104217.087;539.6676:31469.1484;539.6704:11323.3954;539.6733:4167.9427;539.6761:1922.6686;539.6789:788.5507;539.6817:2.3531,539.9672:1094.6096;539.9701:1499.0539;539.9729:4931.9282;539.9757:13309.5124;539.9786:22611.8148;539.9814:40137.1678;539.9842:94469.8029;539.987:211511.9645;539.9899:347836.1624;539.9927:385600.0518;539.9955:289663.9237;539.9983:142250.3013;540.0012:50927.227;540.004:13050.2867;540.0068:2202.7515;540.0096:1669.6433;540.0125:1099.8591;540.0153:928.1472;540.0181:431.6212;540.021:1.2658,540.3037:2000.7452;540.3065:3454.3153;540.3094:6041.5326;540.3122:9472.6495;540.315:18128.5849;540.3179:38433.0464;540.3207:104431.5865;540.3235:214798.7866;540.3263:293510.7854;540.3292:269973.0719;540.332:163906.3129;540.3348:76272.365;540.3377:21519.853;540.3405:7262.773;540.3433:2002.627;540.3461:2042.5935;540.349:1642.271,540.6459:733.0436;540.6488:2799.9757;540.6516:11332.258;540.6544:36102.4725;540.6573:89872.9705;540.6601:163260.9001;540.6629:198357.594;540.6658:163416.8968;540.6686:87688.3809;540.6714:36300.2967;540.6742:8022.9545;540.6771:2043.8578;540.6799:332.8375
MATCH       2466    0.84    7.740   4    1609.919185     403.4764:1013.0114;403.4788:10157.682;403.4812:34854.8546;403.4837:68659.5888;403.4861:85216.6741;403.4886:63408.3793;403.491:26283.5732;403.4935:4693.1794;403.4959:1399.7044;403.4984:1.353,403.7257:981.0612;403.7281:8170.6701;403.7306:33823.27;403.733:103205.1419;403.7354:208256.4461;403.7379:246246.7283;403.7403:175517.4749;403.7428:74624.0107;403.7452:22709.0957;403.7477:7195.936;403.7501:2119.7152;403.7526:1319.0602;403.755:1.874,403.975:2.4655;403.9775:3911.9391;403.9799:19923.0068;403.9824:86665.4998;403.9848:266718.972;403.9873:514033.7282;403.9897:555454.6702;403.9922:359147.2405;403.9946:130123.9328;403.997:41273.3065;403.9995:14730.5406;404.0019:5720.3802;404.0044:1722.7476;404.0068:1576.2754;404.0093:1435.9347,404.2196:2534.4078;404.2221:2459.9396;404.2245:3815.0182;404.2269:5372.3432;404.2294:18444.6956;404.2318:72441.2345;404.2343:233286.2164;404.2367:632798.6697;404.2392:1015168.3691;404.2416:990209.3448;404.2441:566017.2268;404.2465:198594.5539;404.249:60477.197;404.2514:23630.5391;404.2539:10234.5042;404.2563:5415.6464;404.2587:5048.4057;404.2612:2923.0672;404.2636:2223.0905;404.2661:1745.483,404.4667:0.5829;404.4691:395.4112;404.4716:577.7284;404.474:971.2509;404.4765:1758.4099;404.4789:4411.3445;404.4814:28050.8767;404.4838:106252.8487;404.4863:354504.251;404.4887:885968.3249;404.4912:1265715.0211;404.4936:1086633.5321;404.4961:529057.464;404.4985:165290.3429;404.5009:47795.2845;404.5034:14817.558;404.5058:8472.0043;404.5083:5318.953;404.5107:3198.7325;404.5132:3241.0287;404.5156:2322.5978;404.5181:1661.0989;404.5205:1634.8801,404.7261:856.2375;404.7285:2790.1966;404.731:10459.3656;404.7334:41587.6053;404.7359:147208.5727;404.7383:450034.7785;404.7408:923577.8089;404.7432:1105644.7184;404.7457:793371.4595;404.7481:333032.4825;404.7506:94394.7224;404.753:27911.2475;404.7555:11875.15;404.7579:6265.4844;404.7604:3546.9046;404.7628:3140.6152;404.7653:2003.1084;404.7677:1908.2425,404.9807:1227.8107;404.9831:10519.958;404.9856:50481.0899;404.988:174678.9747;404.9905:459479.4707;404.9929:749675.9511;404.9954:751739.2972;404.9978:462164.3809;405.0003:173904.8968;405.0027:51050.5167;405.0052:14381.4691;405.0076:5076.5221;405.0101:3793.9654;405.0125:1289.6262,405.2206:1.1048;405.2231:802.278;405.2255:931.9528;405.228:1303.306;405.2304:2883.3606;405.2329:5395.7426;405.2353:13952.6625;405.2378:54788.0986;405.2402:175717.2516;405.2427:387908.0462;405.2451:536025.9667;405.2476:464478.0207;405.25:253792.0618;405.2525:91585.2957;405.2549:28782.6848;405.2574:12095.3335;405.2598:6034.0437;405.2623:4573.0054;405.2647:2716.6901;405.2672:2190.5853,405.4778:388.9805;405.4803:1300.0854;405.4827:1291.7557;405.4852:4136.8783;405.4876:13376.3035;405.4901:49663.1238;405.4925:146951.6532;405.495:304201.1657;405.4974:384223.7113;405.4999:296869.5631;405.5023:138050.545;405.5048:41482.2848;405.5072:10316.8456;405.5097:3166.485;405.5121:2187.8512;405.5146:2043.6987;405.517:1962.2466,405.7327:292.7072;405.7351:1815.4859;405.7376:3805.2497;405.74:17262.1828;405.7425:58658.0119;405.7449:141620.8148;405.7474:237769.8856;405.7498:250436.6188;405.7523:165120.7677;405.7547:66077.4212;405.7572:18775.7935;405.7596:3191.7351;405.7621:369.6721
MATCH       2467    0.85    7.740   3    1609.919185     nan:nan,nan:nan,nan:nan,538.6357:783.4617;538.6385:3482.5294;538.6413:19800.9305;538.6442:53537.0517;538.647:127045.2673;538.6498:199468.1205;538.6526:196445.84;538.6554:123194.5545;538.6583:53514.7322;538.6611:17483.9175;538.6639:5344.1746;538.6667:1514.6363;538.6696:0.7863,538.9633:1704.0911;538.9661:2914.316;538.9689:3576.0489;538.9717:7543.0586;538.9746:17946.1743;538.9774:46721.8384;538.9802:119979.9561;538.983:257235.7866;538.9859:353749.041;538.9887:311831.7673;538.9915:175762.3831;538.9943:69528.5716;538.9972:27662.7752;539.0:8780.9408;539.0028:2741.2457;539.0056:1823.0925;539.0085:1508.9522;539.0113:1159.1727;539.0141:251.2353;539.0169:1.9795,539.2994:2055.3096;539.3022:4535.1486;539.3051:12132.2806;539.3079:22319.0067;539.3107:35782.8579;539.3135:80019.0674;539.3164:198555.4591;539.3192:371631.2606;539.322:430454.2267;539.3249:330646.8656;539.3277:166012.1766;539.3305:70808.3073;539.3333:24257.4773;539.3362:9469.4494;539.339:6066.0793;539.3418:3681.1266,539.63:661.5416;539.6329:1340.4799;539.6357:3961.6861;539.6385:11532.5356;539.6413:24602.6389;539.6442:35615.6857;539.647:59885.9381;539.6498:127651.8898;539.6526:280400.4012;539.6555:444132.1627;539.6583:459484.891;539.6611:312219.7246;539.6639:141167.5152;539.6668:50898.0997;539.6696:20341.8703;539.6724:6098.5506;539.6753:1561.6108,539.9692:3511.9825;539.9721:7847.3857;539.9749:18082.6738;539.9777:29348.547;539.9805:39451.2871;539.9834:72124.3354;539.9862:177535.1509;539.989:359650.1671;539.9918:491293.9377;539.9947:431846.6703;539.9975:249765.402;540.0003:100339.5831;540.0032:40264.3829;540.006:14946.3484;540.0088:5400.5779;540.0116:3108.8124;540.0145:938.3844;540.0173:0.4316,540.2944:3112.82;540.2972:3596.0399;540.3:3762.5176;540.3029:4085.3855;540.3057:6692.9127;540.3085:10083.4257;540.3114:13274.1614;540.3142:20912.9588;540.317:44949.184;540.3198:102788.8522;540.3227:245037.9413;540.3255:432091.2492;540.3283:493583.9259;540.3311:370037.1521;540.334:178897.1038;540.3368:72119.3139;540.3396:24145.3498;540.3425:8668.2548;540.3453:3415.7554,540.6338:558.3542;540.6366:898.6169;540.6394:1718.6677;540.6423:2735.2058;540.6451:4164.7547;540.6479:5712.7948;540.6508:16502.0272;540.6536:46010.2122;540.6564:125366.4898;540.6592:280641.352;540.6621:414865.1047;540.6649:387886.7098;540.6677:237962.843;540.6706:100353.4661;540.6734:36206.8866;540.6762:12847.2609;540.679:5058.6038;540.6819:2658.8083;540.6847:790.8065,540.9676:192.342;540.9705:1048.102;540.9733:1567.988;540.9761:1958.0415;540.979:2494.3137;540.9818:3944.1404;540.9846:6850.2637;540.9874:20698.4943;540.9903:62102.5108;540.9931:145301.1079;540.9959:245436.6133;540.9988:269360.7273;541.0016:192938.2728;541.0044:92561.0311;541.0073:37870.1839;541.0101:16232.2617;541.0129:6512.3485;541.0157:3243.7007;541.0186:1893.8939;541.0214:1787.9175;541.0242:1757.7653;541.0271:955.9903,541.2337:538945.4609;541.2365:286771.2325;541.2393:164989.3117;541.2421:103576.7964;541.245:68971.6273;541.2478:45584.0146;541.2506:38262.8861;541.2535:32454.1037;541.2563:30428.7894;541.2591:27379.5105;541.262:25440.3777;541.2648:20794.6893;541.2676:13899.0948;541.2705:10236.5813;541.2733:8697.4284
MATCH       2468    0.83    7.740   4    1609.919185     nan:nan,nan:nan,403.9744:2.4536;403.9769:946.3829;403.9793:5797.2075;403.9817:21123.6472;403.9842:58720.5839;403.9866:120766.0308;403.9891:141110.5072;403.9915:100426.1623;403.994:38756.4889;403.9964:12232.0389;403.9989:1423.5325;404.0013:1231.1597;404.0038:908.5596;404.0062:331.9187;404.0086:285.9378;404.0111:259.3885;404.0135:0.6199,404.2239:911.6697;404.2263:2524.4758;404.2288:5587.1213;404.2312:17888.4952;404.2337:50065.6933;404.2361:135325.9547;404.2385:249601.7602;404.241:272583.0683;404.2434:183988.7282;404.2459:81140.342;404.2483:43183.4162;404.2508:35495.1217;404.2532:26707.5848;404.2557:16354.572;404.2581:8307.3317;404.2606:5174.4726;404.263:3451.7385;404.2654:2419.4118,404.471:502.4177;404.4734:1864.3866;404.4758:2093.3629;404.4783:2789.3292;404.4807:8052.0131;404.4832:28934.9553;404.4856:90526.5478;404.4881:254480.7228;404.4905:423876.4712;404.493:418770.6486;404.4954:249528.0311;404.4979:97380.9876;404.5003:32502.877;404.5028:10873.8919;404.5052:3088.6883;404.5077:2265.8402;404.5101:1245.458;404.5125:950.443,404.7279:1895.9699;404.7304:1811.0237;404.7328:14609.0562;404.7352:53561.4807;404.7377:164155.0437;404.7401:399326.7598;404.7426:575337.0821;404.745:504708.6927;404.7475:255319.033;404.7499:84316.4646;404.7524:25693.0196;404.7548:9741.4584;404.7573:3839.6056;404.7597:3575.6104;404.7622:3305.3166;404.7646:2807.8659;404.7671:1303.5908;404.7695:1075.1684,404.9751:348.1662;404.9776:588.1509;404.98:725.9889;404.9825:4241.8934;404.9849:20729.1717;404.9874:75019.3332;404.9898:233267.9263;404.9923:486667.1711;404.9947:623415.496;404.9972:480758.5171;404.9996:223302.4336;405.0021:70947.4114;405.0045:22573.3911;405.007:6761.682;405.0094:2793.9338;405.0119:2740.9814,405.2298:4252.6756;405.2323:4773.3455;405.2347:11738.5848;405.2372:34680.7596;405.2396:112380.8588;405.2421:323147.946;405.2445:592342.3792;405.247:654876.513;405.2494:435726.8615;405.2518:175357.8458;405.2543:51474.8275;405.2567:22661.0379;405.2592:12778.1318;405.2616:10110.3948;405.2641:4650.7086;405.2665:2734.3064,405.4772:353.9444;405.4796:672.4466;405.4821:1800.309;405.4845:2201.1685;405.487:9522.5919;405.4894:42635.9942;405.4919:154881.4084;405.4943:407720.3706;405.4968:637362.6345;405.4992:599174.6264;405.5017:335880.381;405.5041:114500.8391;405.5066:35798.0482;405.509:13451.0781;405.5115:5923.0548;405.5139:3268.1852,405.7345:1656.2928;405.7369:4274.62;405.7394:23053.5334;405.7418:70466.7438;405.7443:204429.5933;405.7467:422435.6569;405.7492:534301.7816;405.7516:418190.8993;405.7541:197571.3028;405.7565:66770.1367;405.759:17580.7511;405.7614:5752.3846;405.7639:2664.1987,405.9869:844.2778;405.9894:5352.6014;405.9918:24726.902;405.9943:82376.0463;405.9967:209199.9713;405.9992:326561.0118;406.0016:322171.2692;406.0041:198174.4591;406.0065:79297.3741;406.009:24243.0125;406.0114:9225.9696;406.0139:3894.2234;406.0163:981.12;406.0188:666.1182,406.2247:1056.3804;406.2272:1152.008;406.2296:1417.7567;406.2321:1543.7747;406.2345:1753.7855;406.237:1959.9723;406.2394:1972.0215;406.2419:6622.5053;406.2444:26327.9112;406.2468:73028.8601;406.2493:146355.0291;406.2517:181461.5645;406.2542:138602.1394;406.2566:64309.0065;406.2591:22035.5663;406.2615:7027.6829;406.264:2571.263;406.2664:961.1399;406.2689:436.4713
MATCH       2469    0.89    7.740   3    1609.919185     nan:nan,nan:nan,nan:nan,538.633:473.1984;538.6359:1349.1388;538.6387:2048.537;538.6415:6402.8785;538.6443:17768.2513;538.6472:44022.6154;538.65:63021.7816;538.6528:62974.948;538.6556:34866.7079;538.6584:17587.5561;538.6613:4821.8196;538.6641:18.5676,538.9691:2814.7699;538.9719:7726.2605;538.9747:9889.7598;538.9776:18967.9327;538.9804:55862.7124;538.9832:118430.6478;538.986:162359.0025;538.9889:139699.1282;538.9917:75064.6169;538.9945:27890.8507;538.9973:7519.8096;539.0002:3175.1126;539.003:1158.1233;539.0058:1156.5158;539.0086:410.3041;539.0115:2.4533,539.2911:1607.1437;539.2939:2047.2655;539.2968:2283.6239;539.2996:2989.4424;539.3024:3194.5159;539.3052:14589.4474;539.3081:23025.841;539.3109:33513.0489;539.3137:60870.2139;539.3165:138546.4085;539.3194:253936.8152;539.3222:305903.3457;539.325:242517.7255;539.3279:127240.3133;539.3307:48282.0215;539.3335:13573.6315;539.3363:4743.5138;539.3392:1461.7816,539.6302:1713.8044;539.633:1954.357;539.6359:2509.7177;539.6387:12325.5004;539.6415:26962.3968;539.6443:39262.5713;539.6472:69258.1535;539.65:136703.7511;539.6528:313136.3798;539.6556:522060.8829;539.6585:568654.9995;539.6613:393064.3781;539.6641:177621.2075;539.6669:64203.3127;539.6698:22687.9651;539.6726:9160.68;539.6754:3018.2428;539.6783:867.5869,539.9666:3140.7259;539.9694:5544.27;539.9722:5479.9087;539.9751:15506.1951;539.9779:27676.225;539.9807:52115.581;539.9835:110523.512;539.9864:276954.6897;539.9892:595855.4559;539.992:844197.2497;539.9948:773569.5127;539.9977:463193.5674;540.0005:197458.509;540.0033:68071.6845;540.0062:23133.4485;540.009:10332.1995;540.0118:2973.6671;540.0146:936.4191,540.303:966.324;540.3059:2486.0993;540.3087:10876.836;540.3115:16459.0685;540.3144:29087.9505;540.3172:66553.6207;540.32:187508.4719;540.3228:486884.3103;540.3257:888073.9757;540.3285:1033545.3132;540.3313:779164.3415;540.3342:381548.4287;540.337:142069.8293;540.3398:53951.458;540.3426:21233.5594;540.3455:12515.0996,540.6396:3.254;540.6424:1918.2978;540.6453:3355.6371;540.6481:12846.7667;540.6509:39244.7622;540.6538:109097.3042;540.6566:284739.9609;540.6594:616453.3945;540.6623:889835.6623;540.6651:830966.4882;540.6679:504911.2128;540.6707:218921.7091;540.6736:83931.7824;540.6764:28983.0573;540.6792:9693.3097;540.6821:5924.2527;540.6849:2440.4992;540.6877:2036.4977;540.6905:1067.1207;540.6934:809.3441;540.6962:522.0282,540.9706:390.5171;540.9735:461.4348;540.9763:2692.9973;540.9791:3531.0252;540.982:6294.5107;540.9848:16473.7187;540.9876:49352.847;540.9905:136164.1208;540.9933:329228.2546;540.9961:558435.6827;540.9989:626508.852;541.0018:450313.293;541.0046:214930.188;541.0074:83517.4511;541.0103:34422.1872;541.0131:15063.4556;541.0159:5769.993;541.0187:3201.2133;541.0216:2832.3918;541.0244:2672.7292;541.0272:1045.4472;541.0301:968.5077,541.2338:685765.3994;541.2367:342168.5603;541.2395:193009.1982;541.2423:120134.5363;541.2452:80393.6686;541.248:52375.6485;541.2508:40488.9277;541.2536:31894.6087;541.2565:29873.6452;541.2593:29617.5283;541.2621:21873.123;541.265:15147.7069;541.2678:7302.745;541.2706:4772.3513,541.7066:10272.3179;541.7094:13946.4776;541.7123:47320.2502;541.7151:114982.8162;541.7179:222690.4205;541.7208:291091.0926;541.7236:254239.8248;541.7264:154300.7883;541.7293:75592.3179;541.7321:39431.2415;541.7349:24525.7151;541.7378:23166.8042;541.7406:19591.3196;541.7434:11835.6574;541.7463:5750.4121;541.7491:3463.7124;541.7519:820.5432,541.987:378.0915;541.9898:2686.4775;541.9926:5431.3862;541.9955:16651.0865;541.9983:31911.214;542.0011:46172.6212;542.004:46642.2738;542.0068:31141.1242;542.0096:10276.5951;542.0125:3680.974;542.0153:2397.1705;542.0181:1563.8158
MATCH       2470    0.89    7.740   4    1609.919185     nan:nan,nan:nan,nan:nan,404.2268:1689.701;404.2292:2781.2209;404.2317:7069.1471;404.2341:20921.8173;404.2366:58440.7008;404.239:97413.1174;404.2415:100037.768;404.2439:67102.5123;404.2463:36853.4329;404.2488:36244.3892,404.4812:985.1048;404.4837:11784.507;404.4861:49687.1119;404.4885:132998.219;404.491:209295.0352;404.4934:192681.0676;404.4959:104703.0424;404.4983:36352.3892;404.5008:10499.5188;404.5032:3579.6982;404.5057:598.1794;404.5081:520.2504;404.5106:1.8762,404.721:592.0937;404.7235:654.5567;404.7259:663.9569;404.7284:1231.7265;404.7308:3125.4165;404.7333:13417.25;404.7357:40390.598;404.7382:121820.9851;404.7406:282896.1561;404.7431:399066.8275;404.7455:335168.0677;404.7479:166712.1053;404.7504:52630.8949;404.7528:16376.9966;404.7553:5864.6952;404.7577:3069.6668;404.7602:1289.3124;404.7626:712.7559,404.9756:1010.0155;404.9781:1643.8805;404.9805:1582.4254;404.983:4120.1469;404.9854:22653.6845;404.9878:86698.9228;404.9903:289538.2238;404.9927:606146.6439;404.9952:732759.2491;404.9976:534527.464;405.0001:231478.7885;405.0025:75534.4612;405.005:24163.8654;405.0074:7354.3693;405.0099:2701.2679;405.0123:2045.2943,405.2254:1328.886;405.2278:2618.6169;405.2303:3100.7061;405.2327:4653.0069;405.2352:16831.0185;405.2376:59236.7639;405.2401:195205.5362;405.2425:559474.6067;405.245:1009468.1237;405.2474:1086798.0921;405.2499:693031.8947;405.2523:257195.4141;405.2548:77326.3692;405.2572:29204.5359;405.2597:14082.368;405.2621:6620.1097;405.2646:5241.3783,405.4801:1548.2584;405.4826:2025.2092;405.485:7630.2244;405.4875:29216.099;405.4899:100738.1584;405.4924:354825.3525;405.4948:912321.2859;405.4973:1337140.348;405.4997:1174686.7748;405.5022:600526.7215;405.5046:198292.1392;405.5071:57420.4695;405.5095:20670.2043;405.512:9285.1086;405.5144:7386.5276,405.7325:1152.5817;405.7349:1874.199;405.7374:11444.0371;405.7398:44963.4653;405.7423:154086.6333;405.7447:494122.9422;405.7472:1017804.0161;405.7496:1220837.1541;405.7521:874732.5722;405.7545:367824.8103;405.757:104232.7643;405.7594:33830.8068;405.7619:15644.605;405.7643:9662.0298;405.7668:7336.4224;405.7692:4094.612;405.7717:2567.0603,405.98:2.0781;405.9825:349.9671;405.9849:459.3746;405.9874:4396.0399;405.9898:19608.3285;405.9923:62015.8004;405.9947:203406.3707;405.9972:515631.0208;405.9996:784392.15;406.0021:728607.6749;406.0045:400948.5765;406.007:142275.9447;406.0094:40465.8359;406.0119:14887.7884;406.0143:6132.1172;406.0168:3619.9495;406.0193:3339.2823;406.0217:3029.5067;406.0242:1470.3601;406.0266:1148.4002;406.0291:1086.1963;406.0315:1078.0326;406.034:418.8487,406.2277:456.6964;406.2301:440.6354;406.2326:1257.0561;406.235:1472.4024;406.2375:1723.0793;406.2399:5939.2983;406.2424:19733.1648;406.2448:73513.1937;406.2473:199598.8491;406.2497:356517.9281;406.2522:399574.2099;406.2546:283710.4799;406.2571:125707.7453;406.2595:40156.2657;406.262:11145.4201;406.2644:2248.4452;406.2669:927.3018;406.2693:374.9931;406.2718:2.3055,406.4901:549.7259;406.4925:3778.903;406.495:15123.0391;406.4974:56291.215;406.4999:119106.8608;406.5023:159977.5433;406.5048:130678.1063;406.5072:65843.3898;406.5097:23443.0332;406.5121:6084.8093;406.5146:1531.2114;406.517:602.3139
MATCH       2471    0.84    7.740   3    1609.919185     nan:nan,nan:nan,nan:nan,538.6287:737.7152;538.6315:891.133;538.6343:983.5086;538.6371:951.9787;538.6399:6210.7412;538.6428:11436.1097;538.6456:25118.0257;538.6484:43878.6318;538.6512:47396.1196;538.6541:30192.6248;538.6569:13964.5608;538.6597:4190.3211;538.6625:2578.3178;538.6654:1057.2271;538.6682:6.985,538.9647:1670.7441;538.9675:2316.321;538.9704:4001.7426;538.9732:6533.6004;538.976:10826.9878;538.9788:28983.8776;538.9817:69305.5146;538.9845:108875.9838;538.9873:110189.3659;538.9901:69725.5011;538.993:28475.7343;538.9958:7612.7804;538.9986:740.7642,539.298:7322.4448;539.3009:7353.5237;539.3037:11843.1101;539.3065:20986.9062;539.3093:27638.98;539.3122:42628.6995;539.315:85337.8318;539.3178:175856.1018;539.3206:248721.8842;539.3235:230183.8634;539.3263:140566.7882;539.3291:57865.1089;539.3319:20041.6054;539.3348:5054.2116;539.3376:4664.7765;539.3404:3427.9523,539.6287:907.3559;539.6315:1791.6816;539.6343:2020.1774;539.6371:5640.4279;539.64:18297.7103;539.6428:32414.3487;539.6456:54099.3746;539.6484:106171.8163;539.6513:224176.0596;539.6541:405901.9749;539.6569:495383.0443;539.6597:393819.6867;539.6626:203470.2504;539.6654:76673.6568;539.6682:28022.7353;539.671:8101.953;539.6739:3365.6936;539.6767:1759.2697;539.6795:1089.9674;539.6823:823.8947;539.6852:383.5953;539.688:393.9159;539.6908:2.3576,539.9678:3721.5756;539.9707:3693.2;539.9735:13392.1673;539.9763:23111.489;539.9792:38454.6126;539.982:69992.068;539.9848:172162.1479;539.9876:421348.1853;539.9905:711139.5276;539.9933:756950.5429;539.9961:518199.1427;539.9989:233826.6308;540.0018:86794.4889;540.0046:29823.1855;540.0074:11032.9218;540.0103:4601.702;540.0131:1628.9255;540.0159:1062.5836,540.2958:5345.9231;540.2987:6232.5561;540.3015:8622.3646;540.3043:8395.0525;540.3071:12152.5186;540.31:14750.2203;540.3128:27746.5929;540.3156:52219.5476;540.3185:130729.9672;540.3213:345884.0155;540.3241:711787.6133;540.3269:949632.7903;540.3298:827610.3776;540.3326:468531.7765;540.3354:190009.7215;540.3383:69446.4868;540.3411:22759.4562;540.3439:11948.8457;540.3467:10793.2003,540.6381:926.3487;540.6409:1119.8915;540.6437:4025.0293;540.6465:10957.9317;540.6494:33134.0738;540.6522:89189.0744;540.655:217553.3954;540.6579:493706.7357;540.6607:790527.4555;540.6635:845143.4815;540.6664:586607.0029;540.6692:284091.8598;540.672:108352.6061;540.6748:40532.6725;540.6777:13790.2167;540.6805:6468.351;540.6833:2722.7763;540.6862:2040.4928;540.689:1071.7432,540.9719:994.7999;540.9747:3000.7225;540.9776:3020.7259;540.9804:3910.4856;540.9832:8887.6977;540.9861:32151.3475;540.9889:92547.6835;540.9917:235264.7159;540.9945:458711.176;540.9974:591129.3863;541.0002:497195.1664;541.003:277522.508;541.0059:117613.427;541.0087:40859.3016;541.0115:13346.8534;541.0144:7786.892;541.0172:2935.7163;541.02:1826.2174;541.0228:326.2319,541.2323:756475.6685;541.2351:395369.4543;541.2379:214755.6418;541.2408:130640.5544;541.2436:86194.3951;541.2464:58889.7677;541.2493:42150.6229;541.2521:35705.6076;541.2549:32494.8646,541.705:10042.1025;541.7079:12922.8553;541.7107:34129.5054;541.7135:89011.9577;541.7164:187988.7894;541.7192:282465.6462;541.722:284529.8285;541.7249:194668.5144;541.7277:96526.8563;541.7305:44872.1093;541.7334:25217.5662;541.7362:20075.3986;541.739:18007.3158;541.7419:12199.049;541.7447:5799.8172;541.7475:1909.1381;541.7504:841.5807,541.9854:1817.8941;541.9882:2495.2713;541.9911:3502.191;541.9939:10282.2986;541.9967:23995.2216;541.9996:40361.3079;542.0024:39767.4381;542.0052:29018.5906;542.0081:17696.1333;542.0109:10404.1347;542.0137:5029.5781;542.0166:3629.6127;542.0194:2023.6222;542.0222:760.1071;542.0251:781.6521
MATCH       2472    0.90    7.740   4    1609.919185     nan:nan,nan:nan,nan:nan,404.2207:861.1517;404.2232:1217.2124;404.2256:1479.7959;404.2281:2756.9824;404.2305:8451.2294;404.233:15279.5334;404.2354:36410.0382;404.2378:63887.7414;404.2403:72790.7566;404.2427:52881.8796;404.2452:29747.0304;404.2476:22251.6039;404.2501:22882.5769;404.2525:18608.0245;404.255:11865.4253;404.2574:5587.0271;404.2599:1264.0285;404.2623:460.8693;404.2648:0.3727,404.48:265.6048;404.4825:4853.8542;404.4849:22726.605;404.4874:64432.6082;404.4898:118873.9351;404.4923:129329.9063;404.4947:83828.6342;404.4972:29537.7247;404.4996:9223.2106;404.5021:3552.8837;404.5045:530.4204;404.507:0.6128,404.7272:1375.5638;404.7297:2826.94;404.7321:7099.849;404.7345:20341.398;404.737:67581.2266;404.7394:177419.6366;404.7419:285344.5386;404.7443:274672.1607;404.7468:161151.5636;404.7492:59559.0365;404.7517:19140.2943;404.7541:8597.5542;404.7566:1591.2475;404.759:383.9067;404.7615:324.4691,404.9793:430.5867;404.9818:3316.9625;404.9842:13614.0417;404.9867:49771.7966;404.9891:153523.2468;404.9916:382366.7455;404.994:558666.4173;404.9965:497500.8319;404.9989:252888.0244;405.0014:83148.6628;405.0038:24081.0242;405.0063:11297.187;405.0087:4922.5625;405.0112:2838.7576;405.0136:1198.4651,405.2267:1169.5835;405.2291:2779.6473;405.2316:7290.8683;405.234:16859.2619;405.2365:43304.8899;405.2389:129467.8078;405.2414:364572.0993;405.2438:744847.1231;405.2462:902930.2996;405.2487:663943.1767;405.2511:283810.6846;405.2536:97388.1161;405.256:35452.477;405.2585:15564.3931;405.2609:12010.0407;405.2634:9564.3867;405.2658:4198.8547,405.4814:1620.5175;405.4838:5227.3393;405.4863:14670.0358;405.4887:52844.662;405.4912:199094.7968;405.4936:593521.9662;405.4961:1046577.5294;405.4985:1071844.0308;405.501:660115.0;405.5034:241518.5331;405.5059:69122.2497;405.5083:23242.0142;405.5108:9890.5495;405.5132:5841.9222,405.7289:964.7667;405.7313:1436.6822;405.7338:3206.0682;405.7362:9499.7519;405.7387:30834.5767;405.7411:105234.7501;405.7436:337746.4677;405.746:749014.9205;405.7485:1005518.0526;405.7509:815716.7121;405.7534:401296.8618;405.7558:130809.8237;405.7583:42671.8678;405.7607:14038.8287;405.7632:9007.2176;405.7656:5106.8482;405.7681:5347.833;405.7705:4365.0887;405.773:3138.1004;405.7754:1627.3814,405.9813:436.5124;405.9838:523.7415;405.9862:611.7127;405.9887:6586.1256;405.9911:36137.0603;405.9936:132723.9631;405.996:378480.6475;405.9985:647405.5844;406.0009:685376.6874;406.0034:434594.4471;406.0058:167316.3773;406.0083:48103.0972;406.0107:15555.4461;406.0132:5046.7876;406.0156:2476.2295;406.0181:2332.4772,406.2314:342.2427;406.2338:810.1486;406.2363:1899.8558;406.2387:4301.447;406.2412:12382.4026;406.2436:45797.6638;406.2461:134406.5442;406.2486:275636.2218;406.251:350203.3629;406.2535:283284.3567;406.2559:138880.2982;406.2584:48197.1885;406.2608:12087.7795;406.2633:3762.8801;406.2657:1685.957;406.2682:1722.9574,406.484:1237.722;406.4864:1711.9432;406.4889:1920.6086;406.4913:4562.4376;406.4938:11270.2167;406.4963:38210.1186;406.4987:96545.2569;406.5012:150582.8551;406.5036:138576.3705;406.5061:76940.1967;406.5085:26378.7156;406.511:8538.9009;406.5134:652.3406;406.5159:3.0697,406.7367:647.1748;406.7391:1410.3998;406.7416:1628.9802;406.744:3523.0505;406.7465:12909.2802;406.7489:30400.0652;406.7514:49300.0955;406.7538:49083.3492;406.7563:32101.8269;406.7588:11467.7191;406.7612:3220.8137;406.7637:1637.1517;406.7661:302.6598;406.7686:1.4334
MATCH       2473    0.85    7.740   3    
MATCH       2474    0.86    7.740   4    
MATCH       2475    1.00    3.820   1    473.296184      474.2826:1578.3776;474.2852:9861.1108;474.2879:29615.8572;474.2905:78414.1855;474.2932:187847.3128;474.2958:404087.2141;474.2985:697289.9317;474.3011:838691.9311;474.3038:672537.1747;474.3064:364168.8202;474.3091:167355.6067;474.3117:86393.773;474.3144:48193.261;474.317:30932.0987;474.3197:20445.9624;474.3223:13508.8939;474.3249:8588.9948;474.3276:5893.3902;474.3302:2499.2507;474.3329:1196.9251,475.2873:1930.6872;475.2899:5479.6867;475.2926:14166.5757;475.2952:35478.1512;475.2979:72983.7196;475.3005:131042.8066;475.3032:178982.0417;475.3058:176493.9923;475.3085:121290.2667;475.3111:62829.4305;475.3138:29660.7242;475.3164:15306.0122;475.3191:9860.406;475.3217:6274.2378;475.3244:4502.7458;475.327:2295.1974;475.3297:1026.772;475.3323:6.5463,476.2957:2524.1253;476.2983:8187.6743;476.301:17692.3734;476.3036:27731.7817;476.3063:34534.9644;476.309:30325.0926;476.3116:19128.0967;476.3143:9820.1542;476.3169:5440.3854;476.3196:1885.6965;476.3222:17.6555,477.3025:624.67;477.3052:2878.9203;477.3078:3830.3055;477.3105:2757.7343;477.3131:2098.8601;477.3158:1281.2551;477.3185:929.3307;477.3211:8.9239
MATCH       2476    0.90    3.820   1    473.296184      474.2713:2.7735;474.274:853.784;474.2766:2032.8668;474.2793:8022.801;474.2819:22023.8029;474.2846:54828.7104;474.2872:145731.2549;474.2899:365332.5866;474.2925:893698.4043;474.2952:2038305.1784;474.2978:3805441.3667;474.3005:4874612.2359;474.3031:4164788.9801;474.3058:2405259.9192;474.3084:1129544.8831;474.3111:576553.6011;474.3137:347078.8293;474.3164:222385.114;474.319:149555.8655;474.3217:104364.6299;474.3243:68854.9378;474.327:43394.7293;474.3296:29563.4942;474.3323:23036.0481;474.3349:17257.6039;474.3376:13443.9398;474.3402:9838.8302;474.3429:4898.998;474.3455:3330.6047;474.3482:1620.8565;474.3508:1278.3377;474.3535:753.3561;474.3561:506.6761,475.276:0.9964;475.2787:538.2974;475.2813:704.4192;475.284:3483.338;475.2866:10965.3415;475.2893:28851.8732;475.2919:75132.4778;475.2946:176932.7366;475.2972:378947.0593;475.2999:688342.5285;475.3025:1003375.2838;475.3052:1044020.4461;475.3078:773618.0003;475.3105:430841.0334;475.3131:218239.894;475.3158:118362.6009;475.3185:72111.3898;475.3211:50406.9707;475.3238:35191.219;475.3264:23496.4446;475.3291:13993.4711;475.3317:9028.6045;475.3344:4857.3726;475.337:2145.0627;475.3397:2032.9948;475.3423:1448.3519;475.345:351.792,476.2818:0.4489;476.2844:0.498;476.2871:1142.4618;476.2897:3522.8105;476.2924:10040.4041;476.295:23704.327;476.2977:50643.4378;476.3004:96427.7161;476.303:163094.3539;476.3057:203820.4115;476.3083:186398.865;476.311:126504.4926;476.3136:73139.5043;476.3163:41330.7608;476.3189:23253.5879;476.3216:15048.5745;476.3242:8442.6875;476.3269:4413.2839;476.3296:2445.8372;476.3322:1611.6415;476.3349:374.2172,477.254:447.0628;477.2567:1841.3424;477.2593:7833.4049;477.262:26857.565;477.2647:57492.712;477.2673:96107.2126;477.27:106779.8125;477.2726:80394.0758;477.2753:38367.0035;477.2779:15927.3232;477.2806:7838.5421;477.2833:4479.6126;477.2859:1090.7357;477.2886:1049.3473,478.2565:456.9333;478.2592:816.2001;478.2619:2385.1176;478.2645:4705.264;478.2672:8601.2738;478.2699:17409.3694;478.2725:29434.2053;478.2752:32568.329;478.2778:26540.2479;478.2805:15267.595;478.2832:6893.4708;478.2858:2079.6789;478.2885:1578.3268
MATCH       2477    0.92    3.820   1    473.296184      474.2703:4.4206;474.273:656.6462;474.2756:1050.5749;474.2783:1787.4307;474.2809:12547.4638;474.2836:46174.4783;474.2862:115820.2644;474.2889:309380.1289;474.2915:743451.3602;474.2942:1772674.6171;474.2968:3648835.1615;474.2995:5605421.0689;474.3021:5753702.2313;474.3048:4007597.0721;474.3074:2010772.5775;474.3101:989418.1235;474.3127:541581.6716;474.3154:336833.7571;474.318:226572.4393;474.3207:158742.3059;474.3233:107140.8475;474.326:69057.7601;474.3286:42822.9423;474.3313:28213.738;474.3339:19133.7018;474.3366:12050.2595;474.3392:4127.1417;474.3419:2484.3692;474.3445:760.1292;474.3472:780.4622;474.3498:468.8549,475.2803:1.2503;475.283:353.3051;475.2856:7329.3137;475.2883:25344.3573;475.2909:59783.5873;475.2936:140838.2211;475.2962:322582.5781;475.2989:655749.541;475.3015:1076863.3856;475.3042:1316451.4305;475.3068:1132138.8351;475.3095:707176.0213;475.3122:370737.3375;475.3148:195231.9864;475.3175:112663.7405;475.3201:65576.0419;475.3228:41700.4548;475.3254:26078.7611;475.3281:12888.3977;475.3307:6041.3051;475.3334:426.1636,476.2887:542.7008;476.2914:4985.81;476.294:15144.8179;476.2967:43307.999;476.2994:85171.2543;476.302:162404.3178;476.3047:238525.2924;476.3073:254802.2941;476.31:195948.796;476.3126:116139.3321;476.3153:59229.6606;476.3179:29169.715;476.3206:15458.3364;476.3233:9285.0103;476.3259:6003.5524;476.3286:3886.8726,nan:nan,478.2502:0.1636;478.2529:384.0782;478.2556:572.7052;478.2582:1073.8417;478.2609:5304.1377;478.2635:16099.7076;478.2662:50667.3276;478.2689:124123.9174;478.2715:245303.6591;478.2742:347308.4698;478.2768:338051.3655;478.2795:224125.7119;478.2822:107042.2696;478.2848:42680.0509;478.2875:17626.8874;478.2901:8085.2313;478.2928:4688.2281;478.2955:950.2474
MATCH       2478    0.89    3.820   1    473.296184      474.2766:2.6516;474.2792:1184.1515;474.2819:5503.1293;474.2845:24420.5835;474.2872:66639.3778;474.2898:175460.333;474.2925:420229.55;474.2951:968882.663;474.2978:1867424.5994;474.3004:2464379.2914;474.3031:2143887.4345;474.3057:1232865.7979;474.3084:554586.4403;474.311:270440.9377;474.3137:167552.0216;474.3163:112453.8246;474.319:74808.9966;474.3216:49196.1208;474.3243:34860.9981;474.3269:24609.3919;474.3296:17139.8288;474.3322:10014.4974;474.3349:1275.3792,475.2839:2.5148;475.2866:1640.3237;475.2892:14085.1459;475.2919:35808.6302;475.2945:84560.7583;475.2972:179083.0625;475.2998:331884.8215;475.3025:484335.1007;475.3051:517059.1155;475.3078:391959.9121;475.3105:222419.5012;475.3131:116580.9626;475.3158:66280.7987;475.3184:37491.3831;475.3211:22897.2567;475.3237:16297.0817;475.3264:12229.6327;475.329:7672.9331;475.3317:2197.0651,476.287:0.2036;476.2897:1060.1187;476.2923:1703.2235;476.295:10873.718;476.2977:25210.5435;476.3003:48252.9032;476.303:78718.129;476.3056:104803.0361;476.3083:98739.0141;476.3109:66992.3722;476.3136:37934.1824;476.3162:20844.0607;476.3189:9549.4497;476.3216:2623.0451,477.2593:2296.529;477.262:10557.1127;477.2646:25262.6113;477.2673:46835.2908;477.2699:54603.3451;477.2726:41323.9291;477.2753:18834.8602;477.2779:7589.3709;477.2806:2093.3822;477.2832:1456.4721;477.2859:1008.3348;477.2885:0.7616,478.2645:2773.314;478.2672:9884.8829;478.2698:24567.4274;478.2725:42671.39;478.2751:52364.4003;478.2778:48637.8742;478.2805:29397.9012;478.2831:12884.027;478.2858:4591.1793;478.2884:1129.682;478.2911:1.9216
MATCH       2479    0.92    3.820   1    473.296184      474.2756:2.5949;474.2782:804.7915;474.2809:7325.5227;474.2835:37935.2554;474.2862:109799.5496;474.2888:269129.637;474.2915:652304.4018;474.2941:1529494.015;474.2968:3213749.8423;474.2994:4983273.0488;474.3021:5219847.5185;474.3047:3652942.7019;474.3074:1833108.738;474.31:878160.3175;474.3127:490067.9101;474.3153:309367.1709;474.318:203943.2939;474.3206:138006.3259;474.3233:92865.807;474.3259:59658.2499;474.3286:38780.0775;474.3312:24670.2512;474.3339:15074.5158;474.3365:10911.304;474.3392:7821.8761;474.3418:5486.3242;474.3445:1110.9586;474.3471:1.8978,475.2776:2.0408;475.2803:789.2717;475.2829:1285.5067;475.2856:3802.9127;475.2882:18253.7682;475.2909:54019.4035;475.2935:129387.679;475.2962:298076.0257;475.2989:588370.8884;475.3015:967126.9087;475.3042:1192098.8921;475.3068:1053537.2758;475.3095:662418.8059;475.3121:344909.5939;475.3148:178463.6196;475.3174:101890.8283;475.3201:60692.3308;475.3227:39014.9983;475.3254:25531.7816;475.328:15599.3918;475.3307:4189.7963;475.3333:672.2802;475.336:3.5972,476.2887:1.6541;476.2914:908.3195;476.294:14230.1631;476.2967:36164.7731;476.2993:87788.958;476.302:157471.8313;476.3046:219001.2302;476.3073:229342.3564;476.3099:184323.1936;476.3126:112108.8168;476.3153:58987.6337;476.3179:27951.2815;476.3206:15376.554;476.3232:5388.5024;476.3259:1523.9587;476.3285:666.7736
MATCH       2480    0.90    3.820   1    473.296184      474.2749:761.7583;474.2775:3186.6444;474.2802:9780.4484;474.2828:31375.3129;474.2855:74494.2238;474.2881:190976.5479;474.2908:498763.6842;474.2934:1190062.1012;474.2961:2571639.9223;474.2987:4269929.4578;474.3014:4804535.8847;474.304:3593787.8798;474.3067:1875613.6855;474.3093:876780.7004;474.312:474158.1902;474.3146:302537.4934;474.3173:201984.1754;474.3199:140136.5331;474.3226:99181.1151;474.3252:65900.9007;474.3279:42681.294;474.3305:27886.8834;474.3332:19623.8448;474.3358:11758.0858;474.3385:7613.1881;474.3411:4843.5528;474.3438:4474.574;474.3464:2039.9025;474.3491:5.4417,475.2822:2.4582;475.2849:4065.7139;475.2875:18728.628;475.2902:47253.911;475.2929:104963.8004;475.2955:231615.2793;475.2982:463513.6809;475.3008:807874.1902;475.3035:1054730.6801;475.3061:970159.6549;475.3088:634454.4498;475.3114:334167.0099;475.3141:176339.2889;475.3167:101608.1641;475.3194:65697.5194;475.322:43349.9543;475.3247:29423.8825;475.3273:18388.3324;475.33:10552.6571;475.3326:6637.3185;475.3353:4063.5849;475.3379:1973.1796;475.3406:637.5162;475.3432:606.0559;475.3459:1.0896,476.2907:2451.6724;476.2933:10062.2352;476.296:28418.4022;476.2986:63756.2492;476.3013:124645.6836;476.3039:187601.4226;476.3066:208940.8953;476.3092:168856.1391;476.3119:106819.1953;476.3146:59761.7687;476.3172:31968.9168;476.3199:18238.2533;476.3225:7911.1531;476.3252:4611.5804;476.3278:1531.1072;476.3305:5.3255,477.2576:2391.505;477.2603:6974.9509;477.2629:25629.0348;477.2656:58270.276;477.2682:93354.0828;477.2709:97961.7487;477.2736:67267.7949;477.2762:32672.3413;477.2789:12848.4252;477.2815:5762.7666;477.2842:2576.4701;477.2869:10.6037
MATCH       2481    0.91    3.820   1    473.296184      474.2752:5.0266;474.2778:1008.4287;474.2805:11102.7697;474.2831:45025.8229;474.2858:118276.4574;474.2884:312797.8959;474.2911:770636.8209;474.2937:1814638.6111;474.2964:3772270.7511;474.299:5780388.5602;474.3017:5975197.8066;474.3043:4183154.3177;474.307:2117110.8937;474.3096:1007039.0191;474.3123:565562.3545;474.3149:352247.7751;474.3176:235037.9187;474.3202:158938.0193;474.3229:109106.5839;474.3255:69980.6137;474.3282:43635.6585;474.3308:28151.2472;474.3335:19118.2953;474.3361:11701.8624;474.3388:4155.2528;474.3414:3237.0177;474.3441:1884.2191,475.2825:12.5683;475.2852:3238.4388;475.2878:26549.2439;475.2905:70439.6455;475.2932:161446.4037;475.2958:347105.0659;475.2985:672022.6181;475.3011:1118046.6946;475.3038:1374708.1842;475.3064:1193716.8165;475.3091:745977.4603;475.3117:383962.751;475.3144:205213.1347;475.317:118110.1919;475.3197:72570.1696;475.3223:47788.48;475.325:28766.8753;475.3276:15330.7927;475.3303:8710.3344;475.3329:2661.9719;475.3356:1318.1587,476.2883:2.222;476.291:835.2117;476.2936:8692.0788;476.2963:41169.78;476.2989:87277.1606;476.3016:163127.7052;476.3042:236025.9319;476.3069:257306.9918;476.3095:204439.5516;476.3122:126072.0135;476.3149:64977.4386;476.3175:34703.5598;476.3202:18162.9485;476.3228:7533.5318;476.3255:1373.8741
MATCH       2482    0.81    3.820   1    473.296184      474.2766:82.0652;474.2793:4108.1488;474.2819:26627.0228;474.2846:75853.0998;474.2872:190847.6621;474.2899:483461.2442;474.2925:1165839.6565;474.2952:2638047.9538;474.2978:4741212.7145;474.3005:5980442.8149;474.3031:5119147.6144;474.3058:3047557.7652;474.3084:1437504.6273;474.3111:740673.2825;474.3137:442328.9779;474.3164:292374.3646;474.319:199692.4465;474.3217:134805.6189;474.3243:90840.4738;474.327:57123.3814;474.3296:34445.8287;474.3323:23130.9712;474.3349:14197.6664;474.3376:4974.5985,475.284:197.1956;475.2866:11497.8438;475.2893:42042.2913;475.2919:100831.8615;475.2946:232260.2052;475.2972:488242.3949;475.2999:894608.8208;475.3025:1279246.4205;475.3052:1325180.2967;475.3078:969725.9743;475.3105:535777.7462;475.3132:270128.8371;475.3158:149658.8946;475.3185:88652.1561;475.3211:55311.7769;475.3238:36110.765;475.3264:22484.099;475.3291:9853.0039;475.3317:3513.4165;475.3344:13.9849,476.2844:14.7701;476.2871:675.5268;476.2897:1893.328;476.2924:5639.574;476.295:28077.0703;476.2977:66153.6834;476.3004:129754.1754;476.303:207564.3757;476.3057:250092.714;476.3083:232540.1024;476.311:160011.2628;476.3136:92802.8827;476.3163:48946.1963;476.3189:25592.9081;476.3216:10325.7479;476.3243:5818.5792;476.3269:1905.1028
MATCH       2483    1.00    7.130   2    1129.613165     565.7979:18.0888;565.8008:2123.5314;565.8037:4806.5916;565.8066:14602.2631;565.8095:32042.7003;565.8124:41732.3613;565.8153:35070.5456;565.8182:19811.0331;565.8211:7322.7532;565.824:1052.7366;565.8269:489.395,566.2987:10.3132;566.3016:1261.241;566.3045:6171.9456;566.3074:11986.7976;566.3103:20575.7568;566.3132:30017.3836;566.3161:28690.9379;566.3189:17853.9581;566.3218:6653.0958;566.3247:648.5438;566.3276:472.0265,566.7823:7.0405;566.7852:962.4871;566.7881:6960.7295;566.791:11281.9452;566.7939:8603.7977,nan:nan,567.7907:5.9394;567.7936:1078.8952;567.7965:3140.8384;567.7994:708.327
MATCH       2484    1.00    7.130   3    1129.613165     377.5358:1096.8337;377.5382:13898.7252;377.5405:48868.6004;377.5429:84577.5271;377.5453:88986.8124;377.5476:55019.468;377.55:22507.4805;377.5524:4543.0194;377.5547:518.9798;377.5571:0.5536,377.8692:719.0998;377.8716:6745.8925;377.8739:20655.289;377.8763:42090.9882;377.8786:54339.3603;377.881:43046.7336;377.8834:21174.8277;377.8857:3930.4639;377.8881:3.345,378.2027:595.1423;378.2051:2503.105;378.2075:7803.6754;378.2098:15875.2239;378.2122:20356.2721;378.2146:19811.9595;378.2169:11179.3983;378.2193:3519.7054;378.2216:558.8613;378.224:0.6567,378.5411:543.1125;378.5435:923.3788;378.5459:2621.0758;378.5482:2643.9433;378.5506:1443.9891;378.553:2.5003
MATCH       2485    0.83    7.130   2    1129.613165     565.7984:1.7364;565.8013:706.9771;565.8042:2347.7067;565.8071:6509.1245;565.8099:12857.6822;565.8128:17845.6847;565.8157:14824.5599;565.8186:8433.2156;565.8215:3804.9303;565.8244:664.3827,566.302:3.1534;566.3049:1314.8852;566.3078:8223.5885;566.3107:17784.9559;566.3136:24046.5095;566.3165:21118.2112;566.3194:13861.3999;566.3223:5935.6509;566.3252:1531.6454,566.803:0.2587;566.8059:504.6593;566.8088:1574.4004;566.8117:6129.2226;566.8146:9796.0225;566.8175:10501.2552;566.8204:7369.9995;566.8233:5016.6421;566.8262:2872.1109;566.8291:1069.4287,567.31:536.2976;567.3129:2707.8569;567.3158:4645.5375;567.3187:5431.4667;567.3216:4153.9526;567.3245:1628.3891;567.3274:0.4996,567.8694:0.7383;567.8723:1682.3683;567.8752:3028.6046;567.8781:2940.0446;567.881:1791.2871;567.8839:705.2345;567.8868:0.4609,nan:nan,568.8758:595.9794;568.8787:1268.3131;568.8816:849.5061;568.8845:714.3438;568.8874:703.4629;568.8903:554.5071;568.8932:1.8876
MATCH       2486    0.93    7.130   3    1129.613165     377.5353:2975.4026;377.5376:16606.1833;377.54:66632.0615;377.5424:126097.3948;377.5447:142865.8201;377.5471:95491.4094;377.5494:38219.1901;377.5518:10542.2857;377.5542:471.3173;377.5565:0.9352,377.8686:477.8633;377.871:6218.8302;377.8734:31889.9321;377.8757:91830.6507;377.8781:155619.3409;377.8805:156333.8495;377.8828:92950.5888;377.8852:30063.6555;377.8876:6872.3887;377.8899:773.9244;377.8923:2.1082,378.2022:424.5341;378.2045:1120.0098;378.2069:12981.16;378.2093:38107.2081;378.2116:72809.2705;378.214:88980.8081;378.2164:68637.0781;378.2187:33460.3406;378.2211:11590.7961;378.2235:3049.2037;378.2258:489.8842;378.2282:1.7066,378.5406:703.0644;378.5429:5574.7182;378.5453:20637.6057;378.5477:35113.7825;378.55:33768.7009;378.5524:16488.3454;378.5548:4706.464;378.5572:521.5725;378.5595:1.7462,378.8768:1468.1091;378.8791:4640.5944;378.8815:10505.6504;378.8839:10902.7776;378.8862:8553.5528;378.8886:782.1278,379.2131:981.2554;379.2155:1791.5973;379.2179:601.8577;379.2202:401.1418;379.2226:298.5462;379.225:1.6015
MATCH       2487    0.73    7.130   2    1129.613165     565.7944:4.7096;565.7973:1389.0521;565.8002:2311.1731;565.8031:9096.3224;565.806:20618.5188;565.8089:46823.4895;565.8118:62187.0517;565.8147:58664.5266;565.8176:33220.1614;565.8205:7856.6716;565.8234:1691.9405;565.8263:482.3827,566.2952:2.7887;566.2981:1152.5393;566.301:1392.9182;566.3039:7484.8602;566.3068:29821.9082;566.3097:74732.8943;566.3126:133671.5399;566.3155:157062.3988;566.3184:127559.5093;566.3212:69781.4894;566.3241:23653.9381;566.327:8430.9844;566.3299:748.231,566.802:3.4148;566.8049:2412.1397;566.8077:21299.3263;566.8106:57715.5845;566.8135:106015.4203;566.8164:139229.3354;566.8193:125791.9642;566.8222:76873.9903;566.8251:31025.0113;566.828:8129.304;566.8309:1026.5092;566.8338:0.761,567.3032:1575.0107;567.3061:3759.9697;567.3089:11897.6256;567.3118:30912.7621;567.3147:48810.6042;567.3176:68727.9417;567.3205:71326.0944;567.3234:52472.2491;567.3263:26430.797;567.3292:4062.4568;567.3321:621.6577,567.8683:0.051;567.8712:10995.8527;567.8741:33075.7445;567.877:48189.675;567.8799:43978.7641;567.8828:24037.022;567.8857:364.6494;567.8886:0.2412,568.2018:848.9042;568.2047:2985.3713;568.2076:28780.6036;568.2105:48632.4375;568.2134:57098.739;568.2163:44945.4191;568.2192:22342.7756;568.2221:3328.923;568.225:889.6418;568.2279:1.1849,nan:nan,569.3014:1678.2268;569.3043:5379.4913;569.3072:7779.8721;569.3101:14552.7015;569.3131:19498.9219;569.316:21233.4241;569.3189:23401.061;569.3218:24804.4199;569.3247:19420.8837;569.3276:8728.0241;569.3305:519.3282;569.3334:533.8492;569.3363:1.7961
MATCH       2488    0.92    7.130   3    1129.613165     377.5365:12.0826;377.5389:14585.9354;377.5412:46463.0781;377.5436:68552.5499;377.546:62664.7099;377.5483:33419.9889;377.5507:5815.6552,377.8699:4.0167;377.8723:16421.0175;377.8746:66686.4867;377.877:142323.6598;377.8793:183631.5905;377.8817:147682.0855;377.8841:73913.354;377.8864:23571.7893,378.2058:1721.3665;378.2081:34298.5339;378.2105:90950.5426;378.2129:152721.7243;378.2152:150969.9358;378.2176:95148.9415;378.22:37742.641;378.2223:11203.8122;378.2247:3385.0578;378.2271:1.4445,378.5395:995.0281;378.5418:6306.7866;378.5442:32527.574;378.5466:67142.5247;378.5489:83944.4098;378.5513:67883.8235;378.5537:31540.2975;378.556:6311.2383;378.5584:6.3175,378.878:3077.1722;378.8804:17380.5689;378.8828:34242.7853;378.8851:36849.9714;378.8875:24343.4395;378.8899:7100.8323;378.8922:11.2303,379.2144:3652.1176;379.2167:6120.6637;379.2191:11342.9794;379.2215:11332.0243;379.2238:5318.9269;379.2262:11.2879,379.5532:1298.4251;379.5556:1403.7141;379.558:1378.0658;379.5603:3.795
MATCH       2489    0.89    7.130   2    1129.613165     565.7981:1.8541;565.801:907.4518;565.8039:2486.6478;565.8068:11799.265;565.8097:25979.6238;565.8126:33797.2977;565.8155:27947.8812;565.8184:13859.1689;565.8213:2136.8096,566.2989:1.1299;566.3018:746.0868;566.3047:5468.6131;566.3075:20533.6434;566.3104:47531.7953;566.3133:78117.4885;566.3162:85318.6436;566.3191:60873.1026;566.322:31444.9115;566.3249:14381.702;566.3278:3847.7993;566.3307:621.0841,566.7998:0.4079;566.8027:624.2784;566.8056:1060.0893;566.8085:11605.5513;566.8114:31257.9246;566.8143:57871.7774;566.8172:76817.2092;566.8201:69172.9686;566.823:41736.1259;566.8259:19719.0243;566.8288:7219.7767;566.8317:1616.8665,567.3097:2051.1955;567.3126:10263.6759;567.3155:25949.5044;567.3184:41273.2234;567.3213:42241.423;567.3242:29201.7855;567.3271:13780.1759;567.33:1044.7486;567.3329:0.2678,567.872:7372.5459;567.8749:16442.2868;567.8778:20255.3716;567.8807:16735.552;567.8836:9872.2549;567.8865:1228.8912;567.8894:3.0976,568.3186:828.3625;568.3215:2073.232;568.3244:4789.8566;568.3273:5436.9197;568.3302:3561.1443;568.3331:10.4849
MATCH       2490    0.91    7.130   3    1129.613165     377.5351:11.515;377.5375:5660.0279;377.5398:28783.8127;377.5422:70865.4219;377.5446:86158.9527;377.5469:63856.6821;377.5493:21499.2923;377.5516:1396.2953,377.8661:1.4857;377.8685:746.5772;377.8708:7938.8367;377.8732:35967.6679;377.8756:114797.9619;377.8779:210999.9344;377.8803:229391.8723;377.8827:151098.3271;377.885:58010.3624;377.8874:10351.1696;377.8898:1113.2626;377.8921:862.5423,378.202:1.7104;378.2044:2746.8247;378.2067:14171.6189;378.2091:63829.3031;378.2115:150115.1101;378.2138:212957.1209;378.2162:187862.2453;378.2186:97711.5627;378.2209:34598.256;378.2233:10676.5711;378.2257:2959.4344;378.228:1534.2424,378.5381:0.8089;378.5404:1599.7674;378.5428:16883.243;378.5452:60132.8092;378.5475:109248.8281;378.5499:120158.5562;378.5523:79779.0539;378.5546:33061.424;378.557:3488.8165;378.5594:0.6928,378.8766:1567.5565;378.879:11849.1741;378.8813:37349.2871;378.8837:54495.0717;378.8861:52077.1752;378.8885:28542.7671;378.8908:3064.5225;378.8932:996.4088;378.8956:0.0369,379.2153:7594.2203;379.2177:19710.5686;379.2201:23641.7293;379.2224:16950.2891;379.2248:6879.0083;379.2272:10.1844,379.5494:990.3818;379.5518:4513.3959;379.5542:7557.0617;379.5566:5149.3451;379.5589:1967.9429;379.5613:3.8727
MATCH       2491    0.88    7.130   3    1129.613165     377.5365:2030.1094;377.5389:19733.5166;377.5412:57111.9405;377.5436:80256.0017;377.546:64552.8926;377.5483:23901.8925;377.5507:4047.2749;377.553:6.3718,377.8699:3536.4708;377.8722:29313.3396;377.8746:113077.7578;377.877:238515.1035;377.8793:289058.2419;377.8817:209604.594;377.8841:87584.69;377.8864:22525.6999;377.8888:3537.9251;377.8912:1028.0219;377.8935:2.1556,378.1987:396.7443;378.201:649.2022;378.2034:853.352;378.2058:11937.2707;378.2081:68589.0763;378.2105:187409.4917;378.2129:307597.6808;378.2152:303727.1894;378.2176:181087.569;378.22:70723.672;378.2223:23769.9294;378.2247:7203.0874;378.2271:4188.1412;378.2294:1301.4415;378.2318:582.2887;378.2342:1.8635,378.5395:1622.6666;378.5418:18738.787;378.5442:82150.7376;378.5466:174795.0506;378.5489:230520.4377;378.5513:187155.2598;378.5537:93227.1508;378.556:29119.171;378.5584:6800.2075;378.5608:456.8724;378.5631:1.6591,378.8756:3473.8602;378.878:28995.9538;378.8804:73919.9625;378.8828:127213.2175;378.8851:135116.4241;378.8875:89005.0397;378.8899:35389.7374;378.8922:6370.1118;378.8946:1933.3559;378.897:645.5365;378.8993:2.8006,379.212:3054.1075;379.2144:23872.7102;379.2167:60219.071;379.2191:82610.8735;379.2215:71210.8824;379.2238:43047.3885;379.2262:10273.2613;379.2286:3530.3169;379.2309:917.6835;379.2333:688.9011;379.2357:2.8042,379.5461:642.4879;379.5485:4683.258;379.5509:13716.3394;379.5532:31013.0599;379.5556:30457.461;379.558:18452.6082;379.5603:3889.4045;379.5627:448.9872;379.5651:2.394,379.8828:475.0829;379.8851:2210.5645;379.8875:3550.767;379.8899:4540.2258;379.8922:4685.5785;379.8946:1191.2299;379.897:6.5514
MATCH       2492    0.81    7.130   2    1129.613165     565.7994:8.1343;565.8023:1061.8742;565.8052:3407.0464;565.8081:10470.0957;565.811:15276.4587;565.8139:15586.9883;565.8167:9644.307;565.8196:1121.0955,566.2943:4.205;566.2972:617.7972;566.3001:882.7574;566.303:1290.1291;566.3059:4609.9525;566.3088:13618.5289;566.3117:22596.0632;566.3146:27433.4322;566.3175:23837.8927;566.3204:14732.5489;566.3233:7188.8167;566.3262:1191.8762,566.8011:4.1065;566.804:761.6055;566.8069:3138.6949;566.8098:14192.2808;566.8127:31056.0;566.8156:49324.6548;566.8185:51876.9464;566.8214:36356.4769;566.8243:16762.2731;566.8272:5306.1648;566.8301:1209.9767;566.833:546.8198,567.3052:18.2468;567.3081:3971.0847;567.311:13539.7382;567.3139:25698.5693;567.3168:45812.6507;567.3197:61278.8839;567.3226:61570.4368;567.3255:40619.6184;567.3284:20745.2342;567.3313:6867.4816;567.3342:1202.0553,567.8066:2.3905;567.8095:633.3792;567.8124:5408.6818;567.8153:16307.3695;567.8182:36298.4969;567.8211:54003.6756;567.824:59620.2362;567.8269:44584.7135;567.8298:26095.6803;567.8327:13578.6276;567.8356:6218.8255;567.8385:2587.9235,568.3083:2707.1378;568.3112:4085.5779;568.3141:6757.4628;568.317:12670.1996;568.3199:24176.1584;568.3228:41957.046;568.3257:57250.4966;568.3286:50141.0735;568.3315:32313.7532;568.3344:14514.0523;568.3373:4098.7008;568.3402:624.217;568.3431:1.4753,568.8594:1.0485;568.8623:573.5501;568.8652:1422.349;568.8682:1619.7271;568.8711:2578.3454;568.874:5932.1758;568.8769:14942.0908;568.8798:27974.3075;568.8827:34985.6574;568.8856:31309.5056;568.8885:19960.3585;568.8914:10057.5102;568.8943:1759.3741,569.2135:23609.7721;569.2164:32850.9905;569.2193:33723.7205;569.2222:25361.326;569.2251:13158.2424;569.228:2675.2251;569.2309:549.3858,569.8726:0.0572;569.8755:506.0257;569.8784:771.9663;569.8813:4638.1131;569.8842:10766.5306;569.8871:15095.9773;569.89:14463.9654;569.8929:7263.475;569.8958:3.8894
MATCH       2493    0.91    7.130   3    1129.613165     377.5359:6.2588;377.5383:3851.3457;377.5407:15087.3582;377.543:26029.2988;377.5454:25875.2279;377.5478:14632.3783;377.5501:3500.1323,377.8693:5.4051;377.8717:5921.3113;377.874:26084.7422;377.8764:51753.6819;377.8788:67246.5823;377.8811:53908.8996;377.8835:27018.5459;377.8859:8901.4763;377.8882:947.3553,378.2028:0.5374;378.2052:4142.7853;378.2076:16600.9952;378.2099:47581.0035;378.2123:100056.2112;378.2147:127965.613;378.217:99798.6327;378.2194:45436.4255;378.2218:16028.4465;378.2241:5039.0808;378.2265:1252.269,378.5365:0.0726;378.5389:504.0692;378.5413:8302.2532;378.5436:31143.1939;378.546:79447.0123;378.5484:132872.0369;378.5507:135895.3191;378.5531:84041.84;378.5555:34659.3291;378.5578:14868.1747;378.5602:3653.3329;378.5626:858.6147;378.5649:0.7911,378.8751:3656.2464;378.8775:15980.923;378.8798:48059.9374;378.8822:104586.6762;378.8846:147518.2875;378.8869:129949.5651;378.8893:72327.7717;378.8917:26849.9632;378.894:11163.6214;378.8964:3213.426;378.8988:846.6879;378.9011:504.3578;378.9035:0.5363,379.2114:6465.5663;379.2138:25437.6156;379.2162:59305.5457;379.2185:102123.0379;379.2209:113625.7629;379.2233:82029.9474;379.2256:38405.0078;379.228:14618.6934;379.2304:2590.498;379.2327:6.3251,379.5479:5132.12;379.5503:24744.2709;379.5527:55018.8645;379.555:76309.3613;379.5574:65220.7914;379.5598:33401.6317;379.5621:8584.0671;379.5645:786.8348;379.5669:787.9426;379.5692:2.1158,379.8822:1263.9564;379.8846:9239.2308;379.8869:23156.3216;379.8893:32073.0839;379.8917:27807.1424;379.894:13884.0881;379.8964:4861.2661;379.8988:14.9108,380.2142:2.1514;380.2166:1775.7204;380.219:2359.6777;380.2213:5037.8761;380.2237:5339.1167;380.2261:5268.135;380.2285:3474.4698;380.2308:1192.8953;380.2332:444.6703;380.2356:455.8243
MATCH       2494    0.80    7.130   2    1129.613165     565.7966:5.6118;565.7995:1817.4933;565.8024:2559.4156;565.8053:3423.6971;565.8081:3265.7166;565.811:4455.9985;565.8139:3988.579;565.8168:2623.488,566.3031:7.3699;566.306:1520.6123;566.3089:5611.8268;566.3118:10136.6196;566.3147:10970.93;566.3176:9123.4739;566.3205:6394.2543;566.3234:1734.9133,566.8041:14.088;566.807:4603.7821;566.8099:9312.3275;566.8128:18137.2066;566.8157:26953.7431;566.8186:29556.6384;566.8215:22968.6013;566.8244:11283.6699;566.8273:3559.9432,567.2995:586.0183;567.3024:598.0432;567.3053:633.7049;567.3082:5541.1839;567.3111:11625.3632;567.314:22286.0261;567.3169:41428.436;567.3198:56721.8861;567.3227:54037.2986;567.3256:34431.1688;567.3285:16648.1805;567.3314:7531.9918;567.3343:3432.2434;567.3372:1237.3977,567.8038:645.9866;567.8067:635.6769;567.8096:2931.0563;567.8125:9762.3448;567.8154:21854.7882;567.8183:43313.1204;567.8212:78497.5201;567.8241:94487.2504;567.827:75796.8755;567.8299:38389.7496;567.8328:16815.6564;567.8357:6608.0161;567.8386:1472.3569;567.8415:713.7732;567.8444:541.2981,568.3083:678.1007;568.3112:1682.1195;568.3141:6521.9553;568.317:17635.2079;568.3199:35995.0661;568.3228:63510.2316;568.3257:82730.2895;568.3286:72517.808;568.3315:44901.146;568.3344:23008.3015;568.3373:11852.6148;568.3402:2731.3093;568.3431:1093.9432;568.346:0.8748,568.8711:834.0431;568.874:4828.8006;568.8769:15894.4798;568.8798:37951.6828;568.8827:52468.1838;568.8856:41832.3116;568.8885:22159.3998;568.8914:8219.814;568.8943:3528.8775;568.8972:749.3138;568.9001:0.5918,569.3181:9391.5807;569.321:11867.9219;569.3239:13938.6726;569.3268:17326.1032;569.3297:21613.2882;569.3326:22257.0465;569.3355:17051.9288;569.3384:7973.0687;569.3413:537.0826;569.3442:0.8515,nan:nan,570.3171:7945.6498;570.32:9002.5071;570.3229:15576.3598;570.3258:19586.9181;570.3287:17305.6944;570.3316:9661.7793;570.3345:5043.0612;570.3374:748.1061;570.3403:634.3909;570.3432:2.6088
MATCH       2495    0.90    7.130   3    1129.613165     377.5388:0.9466;377.5411:8303.5246;377.5435:15097.5864;377.5459:12762.581;377.5482:1435.4599;377.5506:3.9015,377.8722:1533.0979;377.8745:11454.5063;377.8769:24538.1955;377.8793:22625.6115;377.8816:15257.3191;377.884:1971.0181;377.8863:6.2516,378.2057:2170.453;378.2081:12874.0039;378.2104:35547.1889;378.2128:62458.874;378.2152:63938.8996;378.2175:41573.6851;378.2199:14345.1611;378.2223:2471.4666;378.2246:779.8807;378.227:2.3871,378.5417:3986.741;378.5441:28103.6534;378.5465:85951.2305;378.5488:136802.4872;378.5512:129351.1974;378.5536:72751.9993;378.5559:24912.7978;378.5583:4392.7415;378.5607:1367.1949;378.563:5.957,378.8756:4304.6318;378.8779:20429.5858;378.8803:90203.424;378.8827:191530.9771;378.885:234188.7994;378.8874:175352.0843;378.8898:78220.696;378.8921:24597.7981;378.8945:4552.4396;378.8969:1814.5647;378.8992:1605.0084;378.9016:776.1499;378.904:3.8409,379.2095:602.6403;379.2119:13620.9831;379.2143:49266.3333;379.2166:130950.8842;379.219:215750.8692;379.2214:214105.8055;379.2237:128445.2488;379.2261:48357.9227;379.2285:19372.3827;379.2309:3355.2609;379.2332:922.5753;379.2356:5.094,379.546:4912.8169;379.5484:23263.0277;379.5508:71126.4462;379.5531:127476.274;379.5555:147629.9288;379.5579:106795.2395;379.5602:53642.551;379.5626:17446.2089;379.565:2229.3694;379.5674:12.1376,379.8827:3295.4846;379.885:16907.8786;379.8874:40941.1119;379.8898:58281.6912;379.8921:47407.9782;379.8945:23432.2862;379.8969:3500.9186;379.8993:736.2958;379.9016:4.3548,380.2147:827.7281;380.2171:3078.1819;380.2195:7052.5854;380.2218:14079.8841;380.2242:15578.6451;380.2266:10219.4747;380.2289:3710.6967;380.2313:546.8179;380.2337:3.9861,380.5588:2556.0782;380.5611:746.112;380.5635:5.8098
MATCH       2496    0.81    7.130   2    1129.613165     565.8036:6.531;565.8065:1384.107;565.8094:4754.169;565.8123:5637.1671;565.8152:4004.9809;565.8181:767.045,566.2957:505.7405;566.2986:1229.8038;566.3015:1199.1416;566.3044:1936.0498;566.3073:3838.4632;566.3102:6267.6387;566.3131:7430.467;566.3159:6342.4686;566.3188:4039.319;566.3217:1383.2109;566.3246:577.535,566.8082:23.9258;566.8111:6602.9586;566.814:12381.2566;566.8169:15621.5595;566.8198:14000.1402;566.8227:8977.4487;566.8256:3266.7106,567.3065:1790.1339;567.3094:5211.6328;567.3123:11220.6753;567.3152:21153.0614;567.3181:33734.1964;567.321:38441.6038;567.3239:27985.3143;567.3268:13248.7499;567.3297:5032.0319;567.3326:2300.2845;567.3355:1381.0725;567.3384:626.0172;567.3413:629.8209,567.808:4.9522;567.8109:2775.0276;567.8138:9479.0812;567.8166:20887.5429;567.8195:39403.3455;567.8224:52372.1469;567.8253:49695.1576;567.8282:33238.4374;567.8311:16182.69;567.834:7250.5389;567.8369:1277.0799,568.3067:2948.8966;568.3096:3990.9313;568.3125:5413.0306;568.3154:8136.7658;568.3183:17629.6711;568.3212:31526.2016;568.3241:46745.2504;568.327:50880.3966;568.3299:39430.4798;568.3328:22185.7492;568.3357:10092.9672;568.3386:4816.6892;568.3415:1896.4231;568.3444:0.347,568.8608:551.6177;568.8637:1245.5123;568.8666:1855.2626;568.8695:2497.039;568.8724:5658.0863;568.8753:12662.3877;568.8782:25460.578;568.8811:37167.566;568.884:38072.2307;568.8869:26817.0918;568.8898:13097.5773;568.8927:4602.7413;568.8956:663.806;568.8985:636.0162;568.9014:568.0489;568.9043:0.4383,569.3222:5956.7713;569.3251:9541.7731;569.328:13222.9307;569.3309:16121.4794;569.3338:12901.4057;569.3368:7871.9789;569.3397:3493.5596;569.3426:1921.1832;569.3455:2.2876,nan:nan,570.2283:9659.0942;570.2312:4505.4455;570.2341:12.9875
MATCH       2497    0.90    7.130   3    1129.613165     377.54:3750.0891;377.5424:10859.5608;377.5448:11354.742;377.5471:5513.3154;377.5495:672.0977;377.5519:2.1952,377.8734:5178.6714;377.8758:12818.2435;377.8782:19303.3076;377.8805:17323.3711;377.8829:8575.2154;377.8853:1266.6715;377.8876:4.5196,378.2022:580.5221;378.2046:800.4155;378.207:3869.4704;378.2093:19328.1047;378.2117:45007.7555;378.2141:60441.6249;378.2164:44213.4184;378.2188:19238.3855;378.2212:6431.3393;378.2235:2721.4465;378.2259:11.1483,378.5406:2928.1058;378.543:14861.3432;378.5454:56501.2279;378.5477:114156.7869;378.5501:133125.4226;378.5525:93438.9619;378.5548:34675.1584;378.5572:9046.512;378.5596:42.4813,378.8745:4125.5398;378.8768:16014.4254;378.8792:57874.0007;378.8816:140809.6788;378.8839:228656.6587;378.8863:220270.5295;378.8887:127181.4418;378.891:42996.7801;378.8934:11788.0901;378.8958:3867.8063;378.8981:2031.623;378.9005:663.2674;378.9029:4.1583,379.2108:3936.5748;379.2132:32986.7452;379.2155:100836.7335;379.2179:196880.6568;379.2203:235215.1327;379.2227:177230.6799;379.225:83723.2358;379.2274:28112.8397;379.2298:10122.9549;379.2321:1541.2867;379.2345:9.16,379.5473:7211.1108;379.5497:44056.8984;379.552:108495.7477;379.5544:153855.2203;379.5568:137730.9642;379.5591:72277.6362;379.5615:22637.9167;379.5639:3016.1199;379.5663:1161.3447;379.5686:9.0412,379.8792:527.7407;379.8816:6443.0229;379.8839:19039.0518;379.8863:42543.2235;379.8887:58868.9597;379.891:57645.6002;379.8934:34701.0136;379.8958:11045.6949;379.8982:1584.8823;379.9005:10.8105,380.216:2011.388;380.2184:4935.8892;380.2207:11319.6327;380.2231:14554.3469;380.2255:13510.4446;380.2278:8562.487;380.2302:3892.1603;380.2326:1784.5259;380.235:626.3321;380.2373:4.7931,380.5529:1287.7463;380.5553:2297.6955;380.5577:5796.0779;380.56:1825.8995;380.5624:14.5808
MATCH       2498    0.76    7.130   2    
MATCH       2499    0.90    7.130   3    
MATCH       2500    1.00    7.230   2    1188.566276     595.2582:584.3203;595.2612:699.9134;595.2641:670.6408;595.2671:909.5609;595.2701:4069.2711;595.273:22007.1305;595.276:81842.8629;595.279:239741.3671;595.2819:669196.0136;595.2849:1612120.7515;595.2879:2389895.4596;595.2908:2178201.5877;595.2938:1192001.9653;595.2968:451018.1968;595.2997:169999.733;595.3027:76523.7702;595.3057:41895.8344;595.3086:24160.992;595.3116:16512.7299,595.7659:1.3237;595.7688:667.2039;595.7718:2740.228;595.7748:20405.0137;595.7777:64829.2286;595.7807:184327.4801;595.7837:500061.1384;595.7866:1088293.9166;595.7896:1526453.0089;595.7926:1363218.9977;595.7956:773443.5678;595.7985:305970.5926;595.8015:121385.9712;595.8045:59961.056;595.8074:30775.0756;595.8104:17914.039;595.8134:11130.1854;595.8163:6853.9488;595.8193:4994.5232;595.8223:1785.5009,596.2648:0.8562;596.2678:704.0452;596.2708:745.7231;596.2738:2702.3182;596.2767:12124.1096;596.2797:36043.3715;596.2827:97660.2666;596.2856:248284.5551;596.2886:460206.3238;596.2916:577773.7547;596.2946:480506.9118;596.2975:274521.7488;596.3005:116620.8142;596.3035:46727.3206;596.3064:19532.7241;596.3094:9069.1471;596.3124:6037.5189;596.3154:4447.7245;596.3183:2117.881;596.3213:983.9864;596.3243:975.8809;596.3272:873.6692;596.3302:581.9839;596.3332:569.3647;596.3361:1.3294,596.7759:0.462;596.7789:3253.1653;596.7819:18401.5845;596.7848:42716.216;596.7878:89015.5991;596.7908:144224.8518;596.7938:155588.3221;596.7967:113438.5983;596.7997:58563.3134;596.8027:24604.4475;596.8056:9897.2284;596.8086:3779.8226;596.8116:1802.1314;596.8146:1310.0643;596.8175:1092.0271;596.8205:0.1662,597.2843:6981.5336;597.2872:14575.0891;597.2902:30044.3165;597.2932:38966.6934;597.2961:34336.9776;597.2991:20725.1818;597.3021:11531.6219;597.3051:3432.1453;597.308:2004.9894;597.311:1.4515,597.7839:605.3081;597.7868:1007.5364;597.7898:3289.0968;597.7928:5483.9064;597.7958:6443.7844;597.7987:6399.9548;597.8017:4134.4433;597.8047:1175.9955;597.8077:1.9742
MATCH       2501    0.92    7.230   2    1188.566276     595.2616:2.5979;595.2646:393.587;595.2676:632.539;595.2706:722.0239;595.2735:2080.4319;595.2765:7357.2144;595.2795:25434.4588;595.2824:67402.4445;595.2854:146153.0576;595.2884:201269.3797;595.2913:182119.3342;595.2943:107938.6895;595.2973:50199.153;595.3002:20605.8098;595.3032:7550.1112;595.3062:1490.5793;595.3091:598.7288,595.7723:21.3989;595.7753:4160.8174;595.7782:19965.4119;595.7812:55573.7517;595.7842:161498.4409;595.7871:361282.0668;595.7901:564903.7259;595.7931:589472.9217;595.7961:414988.9676;595.799:206728.3034;595.802:90600.2575;595.805:44071.6856;595.8079:21940.534;595.8109:11851.8533;595.8139:5161.1992;595.8168:3314.3974;595.8198:2620.6136,596.2743:1201.2388;596.2772:4566.9309;596.2802:25227.3782;596.2832:71751.0066;596.2861:203951.0707;596.2891:472179.7068;596.2921:833203.5661;596.2951:977294.4615;596.298:774192.1834;596.301:419930.8673;596.304:181714.6414;596.3069:79116.3519;596.3099:35991.9034;596.3129:20360.0282;596.3158:15026.2514;596.3188:13827.8496;596.3218:11357.8748;596.3248:10309.4706;596.3277:5819.9183;596.3307:3164.872;596.3337:675.7158;596.3366:605.4927,596.7764:17.9516;596.7794:5471.3869;596.7824:23856.9053;596.7853:62775.1175;596.7883:174648.7414;596.7913:406651.637;596.7943:732679.1642;596.7972:915633.8755;596.8002:775261.8927;596.8032:445487.5117;596.8061:192508.7687;596.8091:83740.3902;596.8121:42037.4473;596.8151:21697.5233;596.818:10462.98;596.821:6777.4713;596.824:5918.7315;596.827:2981.3529,597.2788:1649.521;597.2818:6027.8857;597.2848:17906.9902;597.2877:48158.169;597.2907:119328.6123;597.2937:269550.0501;597.2966:478319.3637;597.2996:600144.731;597.3026:529768.4769;597.3056:326191.1533;597.3085:155071.0961;597.3115:69269.9638;597.3145:32297.7682;597.3175:18666.3596;597.3204:11480.077;597.3234:9123.2119;597.3264:9342.9129,597.7844:8.5103;597.7873:6555.2546;597.7903:27474.6842;597.7933:69741.536;597.7963:156044.5168;597.7992:269538.591;597.8022:340892.0917;597.8052:304215.2739;597.8082:196909.5179;597.8111:95964.8918;597.8141:42974.8694;597.8171:21704.4551;597.8201:10683.5106;597.823:4835.8847;597.826:1732.412,598.2842:513.5072;598.2872:831.4789;598.2902:5995.2674;598.2931:18236.7076;598.2961:40058.4759;598.2991:81787.4358;598.3021:129834.7543;598.305:155288.6936;598.308:131126.3211;598.311:85723.4258;598.314:42854.32;598.3169:21070.7577;598.3199:10164.2797;598.3229:5712.2934;598.3259:2124.197;598.3288:885.5917,598.7902:721.7565;598.7932:1609.3803;598.7961:5587.6369;598.7991:17337.1657;598.8021:33895.7093;598.8051:51038.9001;598.8081:54964.8669;598.811:46542.0191;598.814:29132.6964;598.817:15568.7534;598.82:6475.544;598.8229:3898.8011;598.8259:2472.8197;598.8289:1734.3486;598.8319:1.602
MATCH       2502    0.92    7.230   2    1188.566276     595.2695:2.1236;595.2725:958.5158;595.2755:6794.9415;595.2784:27045.5316;595.2814:80572.4915;595.2844:167579.0679;595.2873:255987.1663;595.2903:259301.0965;595.2933:176851.257;595.2962:83017.7136;595.2992:33511.1306;595.3022:8138.1712;595.3051:1445.6736;595.3081:1301.7552,595.7683:0.658;595.7713:349.5024;595.7742:2196.6681;595.7772:7578.7747;595.7802:39818.4093;595.7831:144645.9829;595.7861:335726.1745;595.7891:567296.3524;595.7921:639603.6198;595.795:489347.5554;595.798:253979.6053;595.801:108160.6716;595.8039:44932.2013;595.8069:23153.608;595.8099:18241.7164;595.8128:13048.185;595.8158:8723.1876;595.8188:3634.6234,596.2732:5.0312;596.2762:3244.5684;596.2792:20945.6711;596.2821:86354.6408;596.2851:246669.7381;596.2881:590518.1988;596.2911:1116584.0041;596.294:1495504.196;596.297:1346247.5984;596.3:819726.5377;596.3029:374823.5127;596.3059:160177.9867;596.3089:89564.1451;596.3119:56276.1947;596.3148:41602.5614;596.3178:24584.3347;596.3208:17633.9156,596.7754:3.6078;596.7784:2974.7321;596.7813:26480.9528;596.7843:112180.5896;596.7873:316515.6263;596.7903:808306.0236;596.7932:1676109.75;596.7962:2485051.1291;596.7992:2455636.0327;596.8022:1627584.1418;596.8051:760311.91;596.8081:326001.8095;596.8111:146476.2261;596.814:75006.6771;596.817:41954.1071;596.82:26425.842;596.823:16939.6432;596.8259:12998.139;596.8289:9012.438;596.8319:2852.5623;596.8348:1641.8347;596.8378:1450.2254,597.2778:1696.7787;597.2808:4522.5688;597.2837:37080.6017;597.2867:116083.3147;597.2897:325746.9722;597.2927:843763.3134;597.2956:1841603.6709;597.2986:2876136.2441;597.3016:3032084.6213;597.3045:2153021.5339;597.3075:1074241.1106;597.3105:452168.28;597.3135:205259.9238;597.3164:112919.5257;597.3194:68904.547;597.3224:52528.4086,597.7774:0.293;597.7804:540.6616;597.7834:1772.5607;597.7863:32244.3076;597.7893:100651.9322;597.7923:288524.3803;597.7953:730400.233;597.7982:1539623.2801;597.8012:2363857.1399;597.8042:2504157.7309;597.8071:1792092.5867;597.8101:902319.1984;597.8131:386186.0405;597.8161:178472.7466;597.819:89589.1084;597.822:48334.8848;597.825:27331.0766;597.828:18860.6283;597.8309:10430.7335;597.8339:3393.0395;597.8369:1115.9636;597.8399:1048.114,598.2802:0.1179;598.2832:580.4391;598.2862:3953.8021;598.2891:21192.5295;598.2921:79387.6911;598.2951:207427.8669;598.2981:478727.8799;598.301:920760.6207;598.304:1319686.2806;598.307:1326031.6848;598.31:924394.6336;598.3129:472456.0927;598.3159:214100.6852;598.3189:102644.4007;598.3219:46380.497;598.3248:28480.041;598.3278:23643.7275;598.3308:18914.9174,598.7892:361.9502;598.7922:7458.8839;598.7951:34139.0412;598.7981:104493.1558;598.8011:235857.3474;598.8041:425044.446;598.807:545161.4484;598.81:496207.6317;598.813:317596.6154;598.816:152683.9807;598.8189:67602.9054;598.8219:27738.095;598.8249:12326.2345;598.8279:5105.036;598.8309:1390.9979;598.8338:364.1692;598.8368:0.061,599.2864:674.5216;599.2894:887.8971;599.2924:1685.6181;599.2954:3870.951;599.2984:16066.8599;599.3013:49068.556;599.3043:109936.5217;599.3073:171796.7326;599.3103:191015.2988;599.3133:153003.7776;599.3162:87601.832;599.3192:46128.2451;599.3222:26104.1481;599.3252:13013.7187;599.3281:7128.5993;599.3311:1698.7123;599.3341:360.6684,599.7929:377.6928;599.7958:609.8102;599.7988:773.8648;599.8018:4922.6539;599.8048:21417.1788;599.8078:33437.8898;599.8107:42199.0934;599.8137:33995.2615;599.8167:18841.4217;599.8197:10518.8757;599.8227:9066.3778
MATCH       2503    0.92    7.230   2    1188.566276     595.2732:22.5012;595.2762:3321.9627;595.2792:23073.6883;595.2821:76411.5512;595.2851:157865.058;595.2881:215900.5919;595.2911:190903.6576;595.294:119880.0225;595.297:61103.6584;595.3:32184.9027;595.3029:4551.8007;595.3059:825.3855;595.3089:431.2193,595.775:68.9375;595.778:11532.5848;595.7809:54755.4011;595.7839:131345.6965;595.7869:278832.9374;595.7898:436805.2292;595.7928:459835.2953;595.7958:328327.7868;595.7987:163788.3843;595.8017:72585.2191;595.8047:31988.7129;595.8077:12359.3512;595.8106:4693.0019;595.8136:813.6728;595.8166:396.8999,596.277:128.5343;596.2799:23734.2405;596.2829:83093.4398;596.2859:229519.8123;596.2888:540357.9306;596.2918:966553.2555;596.2948:1181025.7092;596.2977:973641.3936;596.3007:552362.1438;596.3037:235496.7218;596.3067:104027.8208;596.3096:51215.1076;596.3126:29025.1305;596.3156:17985.3422;596.3185:10508.0196,596.7761:13.8799;596.7791:3839.5284;596.7821:36878.7729;596.7851:116605.3738;596.788:322662.3047;596.791:822389.688;596.794:1670881.0504;596.797:2338339.0029;596.7999:2154786.6062;596.8029:1312987.6244;596.8059:586617.436;596.8088:243622.9703;596.8118:112890.2835;596.8148:58120.2446;596.8178:34507.7191;596.8207:22458.564;596.8237:15263.3748;596.8267:8577.1091;596.8296:4414.7436;596.8326:1827.5965;596.8356:1111.6106;596.8386:400.5161,597.2756:1272.2327;597.2785:2029.8289;597.2815:9434.0046;597.2845:46112.2673;597.2874:140161.8633;597.2904:389654.5003;597.2934:988574.6679;597.2964:2063719.1505;597.2993:3034149.3416;597.3023:2982783.5814;597.3053:1946137.482;597.3083:889755.9773;597.3112:373713.5431;597.3142:175477.4554;597.3172:95978.7287;597.3202:59809.883;597.3231:42585.1677;597.3261:42489.0469,597.7781:2.0103;597.7811:1099.2007;597.7841:4253.6592;597.7871:39727.9108;597.79:128470.9676;597.793:356043.1554;597.796:889013.3876;597.799:1794365.4622;597.8019:2619458.7154;597.8049:2584630.8314;597.8079:1732600.1446;597.8109:825693.7175;597.8138:349821.259;597.8168:160378.83;597.8198:83672.0253;597.8228:48400.9373;597.8257:28445.966;597.8287:14518.875;597.8317:10578.3451;597.8347:5800.425;597.8376:2322.968;597.8406:440.5432,598.278:610.6399;598.2809:1490.1007;598.2839:1479.3788;598.2869:3342.5896;598.2899:34649.8959;598.2928:94702.1966;598.2958:243713.7682;598.2988:566058.6885;598.3018:1078207.6433;598.3048:1472182.7222;598.3077:1380764.3251;598.3107:893117.4789;598.3137:425267.7104;598.3167:184714.0221;598.3196:83283.4533;598.3226:45198.3211;598.3256:29459.6767;598.3286:19197.5824;598.3315:11594.98,598.7899:654.4255;598.7929:15094.7222;598.7959:56526.4399;598.7988:141071.9311;598.8018:301592.76;598.8048:507412.4746;598.8078:614203.9264;598.8108:512591.9199;598.8137:305690.5447;598.8167:140813.6926;598.8197:63025.0736;598.8227:31931.1085;598.8256:15331.6605;598.8286:3720.7092;598.8316:2318.3146;598.8346:1666.0734;598.8375:0.2233,599.2931:0.2866;599.2961:5504.8271;599.2991:30370.5943;599.3021:78401.4564;599.3051:138761.2159;599.308:189097.3341;599.311:188013.4216;599.314:142764.8992;599.317:88659.1618;599.3199:50153.7304;599.3229:28418.3168;599.3259:10470.8945;599.3289:4415.3072;599.3319:899.6729;599.3348:674.2161,599.7996:900.7538;599.8025:7996.2233;599.8055:25951.8459;599.8085:44486.0991;599.8115:50690.3522;599.8145:45850.723;599.8174:30250.5634;599.8204:20591.3009;599.8234:20508.341
MATCH       2504    0.91    7.230   2    1188.566276     595.2725:4.5482;595.2755:1267.3764;595.2784:19771.0708;595.2814:84942.2052;595.2844:186426.4332;595.2873:273201.8735;595.2903:267401.788;595.2933:177955.0313;595.2962:85420.6535;595.2992:29061.1537;595.3022:3020.0341;595.3051:1141.8321,595.7683:3.3837;595.7713:971.7957;595.7742:1501.2202;595.7772:4051.1713;595.7802:35977.5895;595.7832:117052.413;595.7861:277394.8086;595.7891:441964.8069;595.7921:473328.9787;595.795:342993.0472;595.798:173222.273;595.801:70076.7109;595.8039:26542.8265;595.8069:9625.1344;595.8099:2067.8871;595.8128:1203.8732;595.8158:1170.6734,596.2762:10.365;596.2792:13631.0285;596.2821:65972.3895;596.2851:178669.261;596.2881:430820.1092;596.2911:830120.3443;596.294:1086193.3685;596.297:936877.9275;596.3:539598.6993;596.3029:241951.6743;596.3059:106526.6633;596.3089:54642.4964;596.3119:26568.8333;596.3148:10241.9502;596.3178:4879.505,596.7724:0.8411;596.7754:482.2379;596.7784:2821.5528;596.7813:20386.8795;596.7843:105329.4117;596.7873:287561.6643;596.7903:744536.31;596.7932:1567090.5517;596.7962:2283370.93;596.7992:2218647.1789;596.8022:1445416.4246;596.8051:677048.6665;596.8081:279523.123;596.8111:130875.9832;596.814:68939.0868;596.817:34145.5114;596.82:25037.8235;596.823:16111.5577;596.8259:14309.0092;596.8289:12133.5806;596.8319:5353.7682;596.8348:1705.9067;596.8378:1672.2438,597.2748:526.0211;597.2778:1632.598;597.2808:7759.7031;597.2837:37091.6122;597.2867:139970.9287;597.2897:382030.2538;597.2926:980064.776;597.2956:2202964.4737;597.2986:3499422.5454;597.3016:3677030.205;597.3045:2576427.673;597.3075:1257055.9673;597.3105:524729.8939;597.3135:234604.2798;597.3164:123049.0052;597.3194:78780.8013;597.3224:65971.5656,597.7774:0.0334;597.7804:1113.4601;597.7833:2676.2334;597.7863:40779.2972;597.7893:138985.9609;597.7923:390770.2809;597.7952:996492.2221;597.7982:2184646.3599;597.8012:3467223.4989;597.8042:3758784.3536;597.8071:2712064.9303;597.8101:1357057.8529;597.8131:573415.079;597.8161:265056.8937;597.819:137147.5679;597.822:77935.2421;597.825:48397.8887;597.828:25506.4295;597.8309:12375.9228;597.8339:5827.6652;597.8369:4136.3107;597.8399:3248.1123;597.8428:1599.6183;597.8458:1196.5024,598.2832:834.0444;598.2862:4872.1175;598.2891:32057.6587;598.2921:108284.8119;598.2951:306629.3451;598.2981:767281.174;598.301:1590188.6779;598.304:2404114.6321;598.307:2494281.0971;598.31:1767288.1715;598.3129:889991.8333;598.3159:384603.472;598.3189:172974.3468;598.3219:88984.5766;598.3248:49773.0367;598.3278:40626.576,598.7892:2033.4766;598.7921:23640.7492;598.7951:80518.3425;598.7981:214573.1321;598.8011:507367.6662;598.8041:913223.2387;598.807:1190686.5421;598.81:1098827.6546;598.813:723728.4308;598.816:360078.3271;598.8189:155278.6046;598.8219:70562.8519;598.8249:35371.28;598.8279:15626.254;598.8308:4309.0763;598.8338:1275.2027;598.8368:608.1489,599.2805:1.1759;599.2835:383.0671;599.2864:513.6816;599.2894:1291.4219;599.2924:1847.3124;599.2954:8866.6245;599.2984:45473.5443;599.3013:121227.7383;599.3043:243727.818;599.3073:366682.9618;599.3103:406934.9453;599.3132:335033.0691;599.3162:209116.8828;599.3192:106749.2759;599.3222:51056.1169;599.3252:25723.0345;599.3281:8845.8192;599.3311:2083.5749;599.3341:1032.5223;599.3371:1029.3601;599.3401:1025.9332;599.343:3.2958,599.7899:432.58;599.7929:481.8406;599.7958:1505.544;599.7988:4635.4026;599.8018:18490.7478;599.8048:48232.2325;599.8078:84670.1689;599.8107:115012.6501;599.8137:111351.4159;599.8167:78643.986;599.8197:41829.4819;599.8227:26818.7301;599.8256:22858.4364;599.8286:13549.5429;599.8316:7631.4737;599.8346:577.9865;599.8376:502.0979
MATCH       2505    0.83    7.230   2    1188.566276     595.2686:375.9543;595.2716:976.9868;595.2746:6859.1175;595.2775:35126.4125;595.2805:104621.2861;595.2835:266806.0582;595.2864:472437.66;595.2894:536325.697;595.2924:405575.2371;595.2953:216255.0251;595.2983:100737.1272;595.3013:42947.7937;595.3043:22811.7301;595.3072:11046.425;595.3102:4404.2942,595.7674:3.6717;595.7704:516.6655;595.7733:670.5244;595.7763:9496.1257;595.7793:50694.305;595.7823:148471.776;595.7852:362597.7212;595.7882:661356.2281;595.7912:817194.4642;595.7941:683620.1746;595.7971:387417.3104;595.8001:170994.3587;595.803:77752.5535;595.806:38971.0457;595.809:21961.4657;595.812:11699.2709;595.8149:5312.321;595.8179:4104.5148,596.2694:834.33;596.2723:1272.517;596.2753:1732.0399;596.2783:9882.9304;596.2812:51829.3691;596.2842:145692.6701;596.2872:348693.2311;596.2902:679926.9814;596.2931:961514.7644;596.2961:915280.3268;596.2991:601962.8069;596.302:295146.7603;596.305:135442.0087;596.308:66070.4151;596.311:33092.8406;596.3139:13864.5745;596.3169:9147.667;596.3199:8216.2449,596.7775:627.4626;596.7804:7975.0455;596.7834:55218.9022;596.7864:154666.8389;596.7894:380762.1106;596.7923:825892.5947;596.7953:1345830.5869;596.7983:1485091.8111;596.8013:1102583.075;596.8042:579172.8446;596.8072:258342.5968;596.8102:118647.7582;596.8131:56301.4078;596.8161:30315.7547;596.8191:20664.4757;596.8221:16673.6944;596.825:13588.0274;596.828:12960.6645;596.831:11063.8012;596.8339:5840.1334;596.8369:2062.2215,597.2769:3028.1486;597.2799:4934.9844;597.2828:22663.5661;597.2858:71341.2321;597.2888:193016.0396;597.2918:466365.9242;597.2947:1075196.257;597.2977:1925657.4831;597.3007:2405614.9033;597.3036:2022406.8575;597.3066:1179199.1476;597.3096:513141.2926;597.3126:228771.228;597.3155:112181.5726;597.3185:66576.3112;597.3215:49144.7441;597.3245:47747.7053,597.7795:626.0625;597.7825:4728.7464;597.7854:13091.7748;597.7884:60452.7518;597.7914:190821.9254;597.7943:506217.4388;597.7973:1202014.655;597.8003:2268906.9802;597.8033:2977108.6587;597.8062:2599452.6771;597.8092:1516345.1427;597.8122:675091.4917;597.8152:298596.5327;597.8181:147751.1566;597.8211:76397.6168;597.8241:44531.6803;597.8271:30163.4526;597.83:21816.0058;597.833:13711.4194;597.836:9344.6678;597.839:6957.1787;597.8419:4139.4987;597.8449:474.0184;597.8479:448.6033,598.2793:1076.5717;598.2823:1345.4179;598.2853:2202.3924;598.2882:17903.5914;598.2912:65479.8718;598.2942:183270.5724;598.2972:478733.5306;598.3001:1095900.6985;598.3031:1963458.9102;598.3061:2435463.0883;598.3091:2084647.8633;598.312:1235493.6168;598.315:579773.4779;598.318:261971.2427;598.321:125500.1724;598.3239:63329.4483;598.3269:44442.7949;598.3299:44302.0787,598.7793:0.5695;598.7823:388.9052;598.7853:1125.1941;598.7883:1998.1527;598.7912:8542.8161;598.7942:50457.1418;598.7972:143212.5894;598.8002:352232.3105;598.8032:728292.4803;598.8061:1154083.2786;598.8091:1308458.7847;598.8121:1040190.3499;598.8151:596409.3679;598.818:276691.1594;598.821:124616.9362;598.824:62871.9786;598.827:30994.4139;598.8299:14411.0895;598.8329:8241.69;598.8359:5337.4019;598.8389:447.3899;598.8419:1.6179,599.2915:1001.3393;599.2945:10926.4463;599.2975:37278.7955;599.3004:93742.7254;599.3034:199145.173;599.3064:366117.6217;599.3094:500793.5047;599.3123:490207.1678;599.3153:345896.21;599.3183:180911.6183;599.3213:83460.4545;599.3243:40513.0345;599.3272:23553.4446;599.3302:12689.34;599.3332:9340.0775;599.3362:9409.9723;599.3391:7129.0135;599.3421:7260.1296;599.3451:1554.3221;599.3481:1603.756,599.786:0.4199;599.789:967.4906;599.792:1703.554;599.7949:1852.1664;599.7979:2042.854;599.8009:13235.598;599.8039:45560.7755;599.8069:93052.2861;599.8098:142982.1072;599.8128:156457.8496;599.8158:132485.7927;599.8188:83726.0284;599.8218:42000.8684;599.8247:21701.9393;599.8277:11239.2419;599.8307:5888.1521;599.8337:2705.4357;599.8366:1680.6805;599.8396:734.8056;599.8426:0.374
MATCH       2506    0.89    7.230   2    1188.566276     595.2746:2020.9031;595.2776:20367.7301;595.2805:62916.3375;595.2835:152349.4269;595.2865:245930.6663;595.2894:254772.596;595.2924:180468.9313;595.2954:93543.2119;595.2983:43950.8942;595.3013:15356.5772;595.3043:1900.8903,595.7763:76.1378;595.7793:22934.5381;595.7823:73694.871;595.7852:165559.7026;595.7882:272854.0265;595.7912:317002.8546;595.7942:249269.7823;595.7971:138334.0298;595.8001:60229.7573;595.8031:22807.8773;595.806:5250.4226;595.809:5.8243,596.2753:4.2913;596.2783:1144.4466;596.2813:25281.9828;596.2842:78661.0207;596.2872:194556.1477;596.2902:364475.3476;596.2931:481707.7167;596.2961:430604.8615;596.2991:276596.6189;596.3021:138818.5795;596.305:64161.1058;596.308:25659.3277;596.311:8030.5533,596.7775:17.5864;596.7805:5828.2982;596.7834:38412.6628;596.7864:112535.5159;596.7894:292093.9861;596.7924:645624.4798;596.7953:1037100.5135;596.7983:1120706.5933;596.8013:812809.7794;596.8042:407321.1094;596.8072:176097.6563;596.8102:81093.4646;596.8132:42905.2131;596.8161:22802.3148;596.8191:9126.6575;596.8221:2632.8951,597.2769:2.2515;597.2799:911.8251;597.2828:12652.9179;597.2858:58106.3322;597.2888:169411.7684;597.2918:448872.2836;597.2947:1054793.0286;597.2977:1850224.408;597.3007:2188630.9308;597.3037:1697674.2827;597.3066:894358.5978;597.3096:389169.8731;597.3126:178208.943;597.3156:88930.6237;597.3185:51187.3394;597.3215:28242.4125;597.3245:22748.853;597.3274:23463.595,597.7795:2.1943;597.7825:1335.4298;597.7854:14924.6776;597.7884:69301.0273;597.7914:207384.2604;597.7944:540164.2107;597.7973:1297081.3485;597.8003:2303575.1988;597.8033:2785396.012;597.8063:2238549.0681;597.8092:1246231.0573;597.8122:545165.3536;597.8152:245178.7792;597.8182:124310.7321;597.8211:69754.5956;597.8241:43248.481;597.8271:27091.4266;597.8301:17740.7937;597.833:13170.401;597.836:6050.326;597.839:2.6265,598.2823:2.6884;598.2853:1996.3722;598.2882:14536.0924;598.2912:70703.5905;598.2942:193466.4718;598.2972:503482.7716;598.3001:1140544.0964;598.3031:1962073.429;598.3061:2306053.4917;598.3091:1844845.7047;598.312:1018213.2026;598.315:451340.6341;598.318:206633.5024;598.321:110318.1904;598.324:59339.7044;598.3269:37373.2028;598.3299:31106.3952;598.3329:26823.0473;598.3359:20904.0641;598.3388:11108.159;598.3418:8247.8744;598.3448:1877.7946;598.3478:1022.9724,598.7853:1.1703;598.7883:2522.356;598.7913:10041.4615;598.7942:53465.7911;598.7972:141433.3599;598.8002:354897.0704;598.8032:738654.5913;598.8061:1127597.409;598.8091:1210142.7692;598.8121:904621.2238;598.8151:491981.384;598.8181:216816.0037;598.821:104819.4536;598.824:56386.5025;598.827:31617.6229;598.83:15607.318;598.8329:4650.9973;598.8359:1243.5155,599.2915:1797.8579;599.2945:8117.7794;599.2975:38642.7155;599.3004:99326.5934;599.3034:212108.1024;599.3064:364408.7532;599.3094:475921.3443;599.3124:441866.5965;599.3153:294504.7761;599.3183:145812.8089;599.3213:70010.5773;599.3243:38361.7293;599.3272:19628.2923;599.3302:12702.0215;599.3332:2446.1736,599.7979:1535.0353;599.8009:18739.8878;599.8039:46949.4756;599.8069:92903.8423;599.8098:133181.9885;599.8128:144928.9868;599.8158:109356.0954;599.8188:66446.0942;599.8218:34023.9831;599.8247:10820.0852;599.8277:2672.3415;599.8307:1111.4419;599.8337:0.7425,600.3016:2197.4344;600.3046:12094.149;600.3075:26382.4715;600.3105:37397.6562;600.3135:43238.5975;600.3165:35391.9989;600.3195:18045.341;600.3224:4136.2205;600.3254:2901.0591
MATCH       2507    0.87    7.230   2    1188.566276     595.2699:4.6773;595.2729:2202.7095;595.2758:12638.3693;595.2788:41313.0876;595.2818:112193.2513;595.2847:223406.613;595.2877:300859.0156;595.2907:266408.4468;595.2936:160782.0148;595.2966:75744.1282;595.2996:37896.888;595.3025:17725.6053;595.3055:8651.664;595.3085:3013.1227;595.3114:768.459,595.7716:2.2646;595.7746:1218.4847;595.7776:15730.7779;595.7805:53589.3285;595.7835:125329.2383;595.7865:241462.3065;595.7895:347787.9419;595.7924:332013.3854;595.7954:219223.5508;595.7984:110794.7124;595.8013:56273.3044;595.8043:26278.7607;595.8073:10744.3652;595.8102:2374.4567;595.8132:1547.0835;595.8162:1058.8984,596.2766:8.0336;596.2795:12372.8687;596.2825:51547.4504;596.2855:123308.1199;596.2884:263579.3399;596.2914:427746.5304;596.2944:478551.9445;596.2974:369608.1666;596.3003:200326.8765;596.3033:92487.2733;596.3063:46396.7499;596.3092:23486.5715;596.3122:10627.4747;596.3152:2153.3736;596.3182:1790.2936,596.7758:1.8778;596.7787:1437.8897;596.7817:18324.1801;596.7847:64223.0022;596.7877:178906.6747;596.7906:433829.4353;596.7936:805320.8102;596.7966:1057586.9301;596.7995:942795.8251;596.8025:581025.9287;596.8055:269189.7299;596.8085:124548.5525;596.8114:58521.8851;596.8144:31058.5015;596.8174:15577.1351;596.8203:9690.8904;596.8233:7645.4093,597.2781:3214.6059;597.2811:7947.2873;597.2841:34375.1702;597.2871:101595.7437;597.29:264219.1012;597.293:657516.3621;597.296:1369884.5458;597.299:2003808.0753;597.3019:1922007.4867;597.3049:1232209.0883;597.3079:571490.8277;597.3109:256043.6449;597.3138:127104.0233;597.3168:74587.1281;597.3198:45051.0038;597.3227:36715.8514;597.3257:34790.4129,597.7807:2.3361;597.7837:4248.4228;597.7867:37063.7857;597.7897:120612.9808;597.7926:320433.9712;597.7956:783215.1655;597.7986:1685686.4296;597.8016:2527845.0533;597.8045:2529574.8023;597.8075:1680671.5906;597.8105:806711.2224;597.8135:352763.8061;597.8164:167337.8079;597.8194:89668.326;597.8224:54775.3206;597.8254:35696.3718;597.8283:21450.7172;597.8313:15619.6419;597.8343:10901.0403;597.8373:4008.469;597.8402:1835.662;597.8432:1288.3121,598.2806:0.8778;598.2835:2017.0995;598.2865:9239.0117;598.2895:39679.5563;598.2925:110153.4712;598.2954:298467.7067;598.2984:728933.8459;598.3014:1486850.4811;598.3044:2136177.3789;598.3073:2083278.7721;598.3103:1378355.3017;598.3133:668857.6093;598.3163:294991.9224;598.3192:144542.7512;598.3222:78805.5517;598.3252:51668.5293;598.3282:42275.1487;598.3312:34471.4173;598.3341:35033.8322;598.3371:31522.2859;598.3401:26734.7202;598.3431:9190.435;598.346:1920.294;598.349:0.7584,598.7866:0.5545;598.7895:5202.0185;598.7925:33062.5445;598.7955:83348.326;598.7985:218077.0281;598.8014:510444.2033;598.8044:927300.8007;598.8074:1198181.0292;598.8104:1080565.6888;598.8133:680691.3576;598.8163:316158.4439;598.8193:138336.1257;598.8223:67865.1278;598.8253:35952.0385;598.8282:20475.0236;598.8312:8399.2683;598.8342:7350.7863;598.8372:647.7222,599.2868:999.9077;599.2898:1207.9788;599.2928:4902.6655;599.2957:25487.4032;599.2987:63175.0693;599.3017:137901.5748;599.3047:273751.9536;599.3076:419268.8351;599.3106:474070.8568;599.3136:375630.3246;599.3166:217834.876;599.3196:103437.5146;599.3225:53971.4224;599.3255:27030.2511;599.3285:15424.7978;599.3315:6564.2465;599.3345:1028.2002;599.3374:0.122,599.7962:2196.0597;599.7992:6841.6111;599.8022:31169.1661;599.8051:62715.2644;599.8081:109247.0207;599.8111:141561.1029;599.8141:132968.1724;599.8171:90248.9631;599.82:51852.7622;599.823:28611.7655;599.826:12831.1278;599.829:3778.5064;599.832:1891.6643;599.8349:1949.9739;599.8379:0.8395,600.2998:845.6011;600.3028:7404.58;600.3058:21941.3521;600.3088:35291.4033;600.3118:46464.8109;600.3147:44052.8816;600.3177:29228.8273;600.3207:17707.3103;600.3237:10911.2743;600.3267:8318.4103;600.3297:7980.4584;600.3326:7526.7345;600.3356:3197.6705;600.3386:2.8991
MATCH       2508    0.86    7.230   2    
MATCH       2509    1.00    4.860   1    597.312229      598.3029:0.0737;598.3058:3035.6822;598.3088:13763.823;598.3118:35406.6425;598.3148:62406.2098;598.3177:73458.4642;598.3207:60012.4087;598.3237:35106.4131;598.3267:15667.057;598.3296:5663.5008;598.3326:5.725,599.3091:1210.997;599.3121:3594.1703;599.3151:8013.7479;599.318:17191.349;599.321:22915.0701;599.324:20115.5993;599.327:7731.8083;599.33:1564.0391;599.3329:3.219
MATCH       2510    0.88    4.860   1    597.312229      598.302:0.8442;598.305:2250.4678;598.3079:6861.6405;598.3109:13170.4955;598.3139:23343.1033;598.3169:30350.0707;598.3199:30675.3431;598.3228:21106.2725;598.3258:12051.1261;598.3288:5177.1834;598.3318:1.4531,599.3083:0.0059;599.3112:4468.4979;599.3142:8088.9685;599.3172:12726.8092;599.3202:19028.7812;599.3231:23018.7637;599.3261:20683.7684;599.3291:12828.2181;599.3321:6308.8945;599.3351:3194.0341;599.338:3.2585,600.3154:1046.2374;600.3183:2200.0547;600.3213:5106.0096;600.3243:6060.8139;600.3273:6647.5965;600.3303:6292.8783;600.3332:4973.5516;600.3362:2833.3232;600.3392:1203.494;600.3422:2.0409
MATCH       2511    0.91    4.860   1    597.312229      598.304:67.1628;598.307:9515.3987;598.31:22557.8496;598.3129:46677.9877;598.3159:71709.3542;598.3189:77693.0514;598.3219:60768.0936;598.3249:38593.0098;598.3278:20831.8024;598.3308:7129.2119;598.3338:939.0779,599.3073:26.4766;599.3103:4874.9681;599.3133:25489.8319;599.3162:59195.5234;599.3192:103165.146;599.3222:138614.158;599.3252:140296.9462;599.3282:107495.5372;599.3311:63023.8448;599.3341:31925.2122;599.3371:18453.6762;599.3401:7700.168;599.343:1192.5115,600.3114:6.3265;600.3144:1433.0655;600.3174:15529.1676;600.3204:29887.6857;600.3233:50422.3426;600.3263:71813.4146;600.3293:81229.7608;600.3323:69020.4342;600.3353:44400.8242;600.3383:25083.076;600.3412:10936.1901;600.3442:3721.9021;600.3472:1633.8101,601.3194:3.8456;601.3224:1532.1676;601.3253:8070.5572;601.3283:18431.6439;601.3313:24093.7678;601.3343:25862.3801;601.3373:21752.027;601.3403:14610.6308;601.3432:7251.4469;601.3462:2394.5052;601.3492:833.028,602.3311:3.1698;602.3341:1005.2673;602.3371:2455.2246;602.3401:2166.3383
MATCH       2512    0.91    4.860   1    597.312229      598.2989:7.9635;598.3019:1434.6811;598.3049:5114.1293;598.3078:25475.0749;598.3108:48962.514;598.3138:84389.2433;598.3168:112926.1967;598.3197:107994.7469;598.3227:77001.699;598.3257:41987.576;598.3287:17900.5149;598.3316:4785.6605,599.3052:14.0346;599.3081:3512.4403;599.3111:26438.4392;599.3141:58251.6295;599.3171:115721.8208;599.3201:184146.4375;599.323:226527.8745;599.326:205152.094;599.329:143866.6037;599.332:77022.3296;599.335:37447.2653;599.3379:21180.0591;599.3409:8961.1199;599.3439:1877.8521,600.3123:7.7604;600.3152:2421.9247;600.3182:29582.9194;600.3212:57106.5752;600.3242:94251.6082;600.3272:124975.0868;600.3302:128817.8221;600.3331:101818.1777;600.3361:65106.7829;600.3391:36095.5474;600.3421:17129.7355;600.3451:5342.3028;600.348:2363.7568,601.3202:14.6293;601.3232:8415.4154;601.3262:22147.0992;601.3292:33648.874;601.3321:43796.3505;601.3351:47700.4125;601.3381:37031.1937;601.3411:20126.8369;601.3441:2731.1885;601.3471:1.9977,602.335:888.0014;602.338:5257.6638;602.3409:4662.3215;602.3439:983.4318
MATCH       2513    0.91    4.860   1    597.312229      598.298:3.187;598.301:514.4938;598.304:627.1815;598.3069:6600.7936;598.3099:32880.2378;598.3129:62230.8718;598.3159:87621.1724;598.3188:92482.3841;598.3218:71789.2507;598.3248:42574.1272;598.3278:18881.6351;598.3308:1370.6649,599.3043:2.936;599.3073:686.85;599.3102:21425.828;599.3132:51621.3157;599.3162:102913.2804;599.3192:174858.4467;599.3221:243908.2952;599.3251:248393.3423;599.3281:185235.5606;599.3311:102301.238;599.3341:52052.6251;599.337:27048.9706;599.34:9273.0201;599.343:354.5003,600.3084:8.4151;600.3114:2462.0822;600.3144:9464.3167;600.3173:32371.5566;600.3203:64237.7579;600.3233:117119.2589;600.3263:174214.0635;600.3293:206787.9515;600.3322:179424.6674;600.3352:115590.3658;600.3382:61713.3457;600.3412:36516.1652;600.3442:22881.334;600.3471:9662.3199;600.3501:964.3995,601.3163:1.5747;601.3193:535.7524;601.3223:12467.0412;601.3253:33416.7699;601.3283:57238.8306;601.3313:79852.2212;601.3342:93170.1882;601.3372:85553.4528;601.3402:59713.8837;601.3432:33623.8358;601.3462:12621.9245;601.3492:2532.1475,602.3251:0.5435;602.3281:639.2177;602.3311:2503.0339;602.3341:12223.7663;602.3371:21305.7764;602.3401:21418.7681;602.343:15737.4185;602.346:8476.5118;602.349:953.4453;602.352:324.0492
MATCH       2514    0.85    4.860   1    597.312229      598.3061:40.6439;598.3091:6273.0825;598.3121:17814.796;598.315:30788.1339;598.318:35357.9771;598.321:29488.8736;598.324:18257.0651;598.3269:8914.6498;598.3299:1702.7781,599.3064:16.554;599.3094:3456.2973;599.3124:13035.0078;599.3153:27682.4935;599.3183:51416.5777;599.3213:82961.8051;599.3243:96975.5474;599.3273:79912.9787;599.3302:50786.5939;599.3332:29395.7186;599.3362:16476.4363;599.3392:8289.9898,600.3105:9.0793;600.3135:2860.8861;600.3165:11863.4884;600.3195:26273.418;600.3224:50167.6806;600.3254:85490.1498;600.3284:116644.2607;600.3314:118673.7274;600.3344:87019.9962;600.3374:49009.5531;600.3403:25449.7234;600.3433:14564.2207;600.3463:9529.8262;600.3493:2507.2283;600.3523:1638.7618,601.3185:3.5281;601.3215:2400.8726;601.3244:17415.8189;601.3274:31894.5852;601.3304:48483.9107;601.3334:64576.4064;601.3364:66311.795;601.3394:51580.9721;601.3423:30936.7736;601.3453:16721.5303;601.3483:4310.7174;601.3513:1996.949,602.3273:1777.8458;602.3302:6049.469;602.3332:21723.1555;602.3362:40796.3501;602.3392:56294.6319;602.3422:52466.6701;602.3452:33835.2254;602.3482:15875.3489;602.3511:2938.4805;602.3541:726.7276
MATCH       2515    0.89    4.860   1    597.312229      598.3061:3.7626;598.309:2846.4143;598.312:17189.1615;598.315:29935.3171;598.318:30011.2164;598.3209:22423.636;598.3239:10422.4921,599.3064:1.8744;599.3093:1737.4221;599.3123:18324.1907;599.3153:37635.541;599.3183:70620.4811;599.3213:106610.5587;599.3242:114834.144;599.3272:92371.1526;599.3302:54606.7174;599.3332:30531.3552;599.3362:12194.4545;599.3391:2968.1083,600.3105:1.6715;600.3135:4625.5379;600.3164:21349.0623;600.3194:40092.2526;600.3224:73545.4434;600.3254:123143.0704;600.3284:162978.2294;600.3314:158534.4491;600.3343:112151.1557;600.3373:62013.3775;600.3403:31361.1974;600.3433:16055.0302;600.3463:4488.5406;600.3492:0.9821,601.3184:0.4793;601.3214:7399.4191;601.3244:26370.7321;601.3274:44745.2859;601.3304:69006.5682;601.3333:89619.2421;601.3363:95372.9769;601.3393:74458.5498;601.3423:46299.6281;601.3453:24627.2544;601.3483:11665.5823;601.3512:4653.8147;601.3542:2.4669,602.3302:9777.8814;602.3332:25427.7156;602.3362:37988.36;602.3392:43953.4833;602.3422:38842.0902;602.3451:24805.6265;602.3481:9603.2945;602.3511:1668.0182;602.3541:1.5304
MATCH       2516    0.89    4.860   1    597.312229      598.3074:43.7836;598.3104:9442.2835;598.3133:21998.5111;598.3163:28824.2852;598.3193:28043.7049;598.3223:20340.6379;598.3252:8302.7936,599.3047:5.2159;599.3077:1460.2345;599.3107:4688.1811;599.3136:23490.2945;599.3166:45037.6842;599.3196:75625.6696;599.3226:97987.1102;599.3256:97371.5582;599.3285:67899.3631;599.3315:37053.8648;599.3345:18745.0023;599.3375:11724.5706;599.3404:1409.6971;599.3434:1317.554,600.3118:0.4003;600.3148:3028.262;600.3178:18312.3405;600.3207:40631.8363;600.3237:75985.2641;600.3267:117073.9849;600.3297:133673.1971;600.3327:116866.8086;600.3357:79425.357;600.3386:46647.5821;600.3416:24835.1391;600.3446:15366.9693;600.3476:5753.0418;600.3506:1269.817,601.3197:1.5496;601.3227:9516.3216;601.3257:26470.7836;601.3287:47638.3735;601.3317:69782.2366;601.3347:75994.7812;601.3376:66980.9111;601.3406:43978.5329;601.3436:25491.5002;601.3466:13392.4208;601.3496:9171.7201;601.3526:6393.5338;601.3555:1347.3349,602.3315:11046.6439;602.3345:22694.4682;602.3375:28824.3823;602.3405:30767.0807;602.3435:24950.4885;602.3464:11225.0716;602.3494:4399.4545;602.3524:1250.9507;602.3554:1.4596
MATCH       2517    0.90    4.860   1    
MATCH       2518    1.00    4.970   2    1025.502946     513.7428:12.4207;513.7456:1220.8529;513.7483:8262.727;513.7511:24623.1557;513.7538:60046.7459;513.7566:94813.1264;513.7593:99660.3418;513.7621:66308.3259;513.7649:28981.4189;513.7676:9080.9912;513.7704:3529.8936,514.2448:10.9;514.2476:1106.1135;514.2503:5831.2826;514.2531:15661.634;514.2558:34772.4088;514.2586:53045.5032;514.2614:52514.7375;514.2641:34916.8448;514.2669:16686.1178;514.2696:4935.1999;514.2724:508.7625,514.7498:11.086;514.7526:1791.5537;514.7553:6085.6792;514.7581:12065.1897;514.7608:17195.5195;514.7636:15137.6495;514.7664:8359.2328;514.7691:1140.0894,515.244:2.9485;515.2468:395.2914;515.2495:2873.7262;515.2523:3473.6263;515.255:4032.8814;515.2578:5926.6526;515.2606:7827.0931;515.2633:6853.5612;515.2661:3775.6376;515.2689:564.5816,515.755:386.8166;515.7578:1140.5515;515.7605:1438.5212;515.7633:831.1931;515.7661:427.7284
MATCH       2519    0.82    4.970   2    1025.502946     513.7401:0.3711;513.7429:179.4432;513.7457:768.4851;513.7484:1755.3025;513.7512:5992.288;513.7539:12673.0823;513.7567:18663.6047;513.7594:16909.4225;513.7622:10249.778;513.765:3807.3925;513.7677:1374.0272;513.7705:539.0939;513.7732:133.7091;513.776:0.2596,514.2394:0.3385;514.2421:194.9381;514.2449:804.7287;514.2477:2360.2727;514.2504:4770.0055;514.2532:13626.3244;514.2559:32077.7565;514.2587:54996.3672;514.2614:59787.2476;514.2642:40607.2926;514.267:16145.1548;514.2697:5635.5594;514.2725:3260.2317;514.2752:2290.9044;514.278:1718.6129;514.2808:1035.0974;514.2835:559.8246;514.2863:422.3739,514.7389:0.1473;514.7416:210.0438;514.7444:274.1261;514.7471:368.54;514.7499:863.7671;514.7527:5541.0622;514.7554:19117.0371;514.7582:50616.4762;514.7609:92312.9612;514.7637:107228.8041;514.7665:78131.2125;514.7692:36970.1249;514.772:12907.1568;514.7747:4613.4988;514.7775:929.9078;514.7803:801.3039;514.783:220.0464;514.7858:218.1335,515.2413:576.7505;515.2441:2317.0983;515.2469:5072.1644;515.2496:5607.1271;515.2524:9335.3673;515.2551:18927.3219;515.2579:39815.0843;515.2607:67063.313;515.2634:87649.7977;515.2662:93911.5852;515.269:75015.7565;515.2717:41854.0271;515.2745:14958.0902;515.2772:4420.7272;515.28:1897.9056;515.2828:1449.5501;515.2855:692.0181;515.2883:255.9935;515.291:145.9573,515.7358:156.4631;515.7385:205.9831;515.7413:559.9778;515.7441:2253.5966;515.7468:4829.7474;515.7496:6983.6981;515.7524:7099.7362;515.7551:7277.7759;515.7579:8495.965;515.7606:12282.0213;515.7634:27644.3119;515.7662:48655.9552;515.7689:58375.7334;515.7717:47296.5866;515.7745:24706.8068;515.7772:9804.1182;515.78:2237.105;515.7827:272.7777;515.7855:0.1541,516.2415:568.3831;516.2443:1135.7394;516.247:1831.3137;516.2498:2687.1851;516.2526:3565.7406;516.2553:5903.7426;516.2581:7204.4072;516.2609:9546.1805;516.2636:15480.2754;516.2664:23611.7466;516.2692:31485.0891;516.2719:32746.4636;516.2747:24286.146;516.2774:11462.1559;516.2802:3959.2634;516.283:1484.0985;516.2857:568.5261,516.7613:2281.2177;516.7641:2585.1919;516.7668:4265.2572;516.7696:6517.9992;516.7724:10675.7309;516.7751:10993.8719;516.7779:6371.0574;516.7807:3017.3261;516.7834:1250.8329;516.7862:910.6686;516.789:165.1701,517.2731:2062.1082;517.2759:3443.8494;517.2786:2689.124;517.2814:1841.8049;517.2842:904.1353;517.2869:570.7555
MATCH       2520    0.84    4.970   2    1025.502946     513.7446:2.5353;513.7474:354.2408;513.7501:977.3957;513.7529:2338.8032;513.7557:3956.4544;513.7584:4914.5248;513.7612:3529.3077;513.7639:1338.6105;513.7667:276.907,514.2466:1.7586;514.2494:288.5687;514.2521:2057.4358;514.2549:5378.4228;514.2577:9510.851;514.2604:11324.5349;514.2632:9406.7031;514.2659:5163.542;514.2687:2364.183;514.2715:2.5256,514.7461:1.8894;514.7489:377.9535;514.7516:1173.466;514.7544:3091.156;514.7571:7055.8444;514.7599:16431.2258;514.7627:26717.9013;514.7654:26598.1252;514.7682:15650.5597;514.7709:6120.0467;514.7737:2067.0659;514.7765:1090.7661,515.2458:4.103;515.2486:981.7754;515.2513:1006.2305;515.2541:3569.3917;515.2569:5953.4277;515.2596:13172.7855;515.2624:29761.6505;515.2652:45498.2049;515.2679:45975.0052;515.2707:30297.1878;515.2734:14768.7359;515.2762:5052.0373;515.279:1576.1724;515.2817:664.1397,515.743:3.2368;515.7458:1117.1105;515.7486:2066.4609;515.7513:2776.579;515.7541:3577.5882;515.7568:3512.1835;515.7596:6844.9808;515.7624:15547.6068;515.7651:32808.9194;515.7679:47329.8875;515.7707:48514.6917;515.7734:33323.4138;515.7762:16929.708;515.7789:6539.9563;515.7817:3276.7205;515.7845:1552.1237;515.7872:368.8326,516.2598:4434.4496;516.2626:6702.8688;516.2653:14561.6162;516.2681:27130.3861;516.2709:37140.6025;516.2736:37414.3472;516.2764:25524.2312;516.2792:11018.5307;516.2819:3978.4282;516.2847:2405.4448;516.2875:1300.2887;516.2902:528.8483,516.7603:1558.2754;516.763:1856.9136;516.7658:3831.3798;516.7686:8017.8843;516.7713:14104.8535;516.7741:17940.1942;516.7769:14790.9688;516.7796:7918.2285;516.7824:3637.1798;516.7852:1651.9299,517.2665:1200.9287;517.2693:3438.2768;517.272:4214.2478;517.2748:4579.5673;517.2776:3525.9135;517.2803:3253.2897;517.2831:1029.7986;517.2859:501.7891,517.7675:631.8048;517.7702:1041.8084;517.773:1177.9209;517.7758:1349.6096;517.7785:512.6114
MATCH       2521    0.81    4.970   2    1025.502946     513.7511:13.2031;513.7538:2777.1141;513.7566:6485.7504;513.7593:7101.867;513.7621:3396.093;513.7648:1856.7431;513.7676:901.502;513.7704:443.7273,514.2475:6.1254;514.2503:1441.4748;514.2531:6658.1479;514.2558:18104.8716;514.2586:29261.8415;514.2613:30391.6361;514.2641:20506.1906;514.2669:8023.8855;514.2696:2208.415;514.2724:541.1865;514.2751:420.5822,514.7498:9.1944;514.7525:2284.0841;514.7553:10563.9945;514.7581:33878.2973;514.7608:63907.3544;514.7636:79609.3438;514.7663:64161.0772;514.7691:32301.9499;514.7719:8778.5978;514.7746:3418.6368;514.7774:1183.4699,515.2412:1.3599;515.244:293.0102;515.2467:2089.0001;515.2495:2738.9737;515.2523:5721.1824;515.255:17097.4687;515.2578:37945.2999;515.2606:75732.9931;515.2633:125165.8593;515.2661:153003.3568;515.2688:130646.2813;515.2716:80413.7783;515.2744:35726.9874;515.2771:10659.8991;515.2799:3988.8188;515.2826:2168.9417;515.2854:294.7891,515.744:4.4856;515.7467:1273.9829;515.7495:5331.5714;515.7522:9024.4677;515.755:10147.1575;515.7578:12464.4963;515.7605:27413.3172;515.7633:71107.8673;515.7661:130507.8536;515.7688:169468.6967;515.7716:150845.7768;515.7743:95668.0904;515.7771:42247.6379;515.7799:12486.3153;515.7826:4722.6634;515.7854:2085.6199,516.258:13520.2847;516.2607:20624.9171;516.2635:38824.8344;516.2663:71415.8214;516.269:116298.0657;516.2718:138852.8471;516.2746:115836.9677;516.2773:66970.4746;516.2801:26713.1821;516.2829:11338.6946;516.2856:2748.1167;516.2884:1649.7679;516.2912:202.0943,516.764:4570.0578;516.7667:14327.7192;516.7695:34595.3414;516.7723:56723.3235;516.775:62456.5764;516.7778:46846.915;516.7806:24917.4636;516.7833:6103.5719;516.7861:938.8165;516.7889:1.0583,517.2591:2489.5876;517.2619:4247.5419;517.2647:6927.4275;517.2674:11602.3779;517.2702:15121.7764;517.273:20687.2637;517.2757:20590.7328;517.2785:15778.4107;517.2813:8382.3478;517.284:1023.4535;517.2868:0.7527
MATCH       2522    0.79    4.970   2    1025.502946     513.7446:3.7311;513.7473:456.2681;513.7501:1589.0193;513.7529:6989.9326;513.7556:13298.5112;513.7584:14807.5478;513.7611:8057.9052;513.7639:965.0847,514.2438:3.634;514.2466:504.1127;514.2493:531.3238;514.2521:2581.1306;514.2549:12402.9972;514.2576:22713.9981;514.2604:29168.9324;514.2631:19341.8268;514.2659:9537.5222;514.2686:2678.7848;514.2714:362.198,514.7516:18.1364;514.7543:3742.7627;514.7571:20677.9635;514.7599:50996.5762;514.7626:77466.7154;514.7654:72127.3428;514.7681:46182.112;514.7709:16879.4252;514.7737:5209.1598;514.7764:2271.0116;514.7792:1332.0599;514.7819:236.7344,515.243:1.0717;515.2458:216.3407;515.2485:1130.2498;515.2513:3159.0253;515.2541:12673.9708;515.2568:30628.4867;515.2596:59576.8768;515.2624:110507.8748;515.2651:151771.5635;515.2679:146255.9046;515.2706:94087.7;515.2734:43962.6204;515.2762:16521.6828;515.2789:5756.632;515.2817:1.3375,515.743:322.9712;515.7457:1729.2222;515.7485:4559.5347;515.7513:6202.0886;515.754:8519.5755;515.7568:11054.1123;515.7596:25506.7769;515.7623:67607.7282;515.7651:141250.6456;515.7679:216558.5554;515.7706:222340.2233;515.7734:156214.2714;515.7761:72735.7105;515.7789:26531.498;515.7817:8694.1566;515.7844:3494.0462;515.7872:1127.0526;515.79:338.8179,516.2432:302.8127;516.246:586.408;516.2487:1365.9118;516.2515:6182.1721;516.2543:12331.7926;516.257:16851.773;516.2598:22262.1396;516.2625:37823.6568;516.2653:76148.3081;516.2681:139949.4998;516.2708:194909.5891;516.2736:194029.7942;516.2764:134115.9004;516.2791:65746.4498;516.2819:26857.7713;516.2847:9067.857;516.2874:2721.4293;516.2902:1826.8537;516.293:877.8082;516.2957:300.0318;516.2985:311.1327;516.3012:0.6082,516.7602:10505.8611;516.763:12083.5349;516.7658:21196.9697;516.7685:44614.602;516.7713:75283.8365;516.7741:96483.4622;516.7768:80706.6973;516.7796:45849.4428;516.7824:17961.5201;516.7851:2161.7625;516.7879:851.7121;516.7907:719.5722;516.7934:487.5858;516.7962:283.965;516.799:265.9354;516.8017:231.5681,517.2526:263.2014;517.2554:1760.6992;517.2582:2728.7626;517.2609:5104.3069;517.2637:10834.941;517.2665:16362.9336;517.2692:21612.5915;517.272:30150.6564;517.2748:37702.5846;517.2775:37830.9461;517.2803:25734.2474;517.2831:11465.6845;517.2858:4234.692;517.2886:415.4473;517.2914:0.2217,517.7674:2310.7411;517.7702:3759.5251;517.773:4317.4978;517.7757:6011.2001;517.7785:6857.3984;517.7813:4171.1192;517.784:1889.2748;517.7868:1891.6336;517.7896:1369.5533;517.7923:591.9803;517.7951:410.1222
MATCH       2523    0.78    4.970   2    1025.502946     513.7439:3.1614;513.7466:751.3447;513.7494:2973.1804;513.7521:16219.2292;513.7549:28274.6682;513.7576:34909.3817;513.7604:25580.6017;513.7632:10460.8291;513.7659:1861.8426;513.7687:830.7567;513.7714:579.0043,514.2459:219.3959;514.2486:555.7276;514.2514:2913.7911;514.2541:11803.116;514.2569:30372.9011;514.2596:44795.9686;514.2624:40853.5097;514.2652:21566.1575;514.2679:6482.3377;514.2707:2226.8599;514.2734:639.3988;514.2762:507.8417,514.7012:17.5219;514.7039:3880.3674;514.7067:17101.1471;514.7095:46153.8827;514.7122:74897.5675;514.715:76889.3078;514.7177:50289.7583;514.7205:18560.8339;514.7233:2837.6132,515.2395:0.7232;515.2423:262.1971;515.2451:337.2122;515.2478:1415.9053;515.2506:1738.8954;515.2533:3210.5035;515.2561:15383.5857;515.2589:38019.2517;515.2616:72616.9633;515.2644:117787.2738;515.2671:130972.8155;515.2699:99194.0581;515.2727:52259.3311;515.2754:20039.4533;515.2782:6761.5066;515.281:2434.3053;515.2837:1671.3244;515.2865:1405.788;515.2892:1376.0123;515.292:414.5364,515.7367:268.0758;515.7395:350.0836;515.7423:402.3259;515.745:688.4085;515.7478:867.7885;515.7505:3796.241;515.7533:5730.3203;515.7561:5891.8337;515.7588:9122.8826;515.7616:30392.9954;515.7644:83677.3111;515.7671:160548.9948;515.7699:193247.987;515.7727:150846.6855;515.7754:76809.4671;515.7782:31477.9479;515.7809:13205.7567;515.7837:5353.0563;515.7865:2536.9024;515.7892:1181.4588;515.792:711.836;515.7948:575.6186;515.7975:309.8817;515.8003:234.6397,516.2397:0.6247;516.2425:997.0986;516.2452:1438.7596;516.248:2345.8035;516.2508:6112.8606;516.2535:13502.0668;516.2563:16002.319;516.2591:20147.8956;516.2618:31832.42;516.2646:59348.9229;516.2673:110286.0186;516.2701:166670.3662;516.2729:172753.5153;516.2756:124195.5206;516.2784:62588.8203;516.2812:26104.9384;516.2839:11183.9874;516.2867:3383.4955;516.2895:1716.3291;516.2922:460.5095,516.7457:939.2648;516.7484:995.134;516.7512:2913.8099;516.754:6877.5024;516.7567:11139.96;516.7595:13627.819;516.7623:13076.045;516.765:17687.1294;516.7678:33057.2729;516.7706:61251.8279;516.7733:85046.8067;516.7761:83372.1539;516.7789:55834.416;516.7816:26529.6345;516.7844:8875.1339;516.7872:2925.0244;516.7899:233.0573;516.7927:0.008,517.2464:310.4054;517.2491:487.8449;517.2519:789.6336;517.2547:3245.1446;517.2574:5315.3571;517.2602:6734.5133;517.263:9430.8171;517.2657:15829.1385;517.2685:21412.5124;517.2713:30666.4255;517.274:39846.0965;517.2768:37385.5166;517.2796:26952.0934;517.2823:12471.8927;517.2851:3719.6869;517.2879:1815.0158;517.2906:996.8854;517.2934:416.7703,517.7695:1549.8801;517.7722:2844.3337;517.775:5959.0229;517.7778:7118.8314;517.7805:5436.4273;517.7833:2795.8644;517.7861:773.0915
MATCH       2524    0.81    4.970   2    1025.502946     513.744:0.4249;513.7468:376.3241;513.7495:666.8234;513.7523:3170.5429;513.7551:10257.1254;513.7578:14738.7486;513.7606:6690.056;513.7633:1449.9546,514.1991:2.5341;514.2019:1465.2411;514.2046:11503.8065;514.2074:32249.2495;514.2102:39552.2107;514.2129:29766.131;514.2157:7213.0683;514.2184:309.7589,514.7013:7.8853;514.7041:5802.9755;514.7069:22746.1808;514.7096:69208.0109;514.7124:101213.2014;514.7151:96350.2448;514.7179:51349.4867;514.7207:15808.5568;514.7234:1335.4578,515.2507:806.0096;515.2535:3165.9934;515.2563:18701.419;515.259:58319.1367;515.2618:106972.07;515.2646:160229.2361;515.2673:164379.447;515.2701:115287.8234;515.2728:54342.7593;515.2756:17317.9343;515.2784:6672.0738;515.2811:1616.0662;515.2839:510.0164;515.2866:0.0091,515.7535:2128.4259;515.7562:4170.0321;515.759:14745.0347;515.7618:59961.6885;515.7645:145940.4816;515.7673:236212.5211;515.7701:253613.2241;515.7728:191968.1019;515.7756:97534.0531;515.7783:39031.0373;515.7811:10531.3802;515.7839:3376.1505;515.7866:1010.6689;515.7894:530.1785;515.7922:494.0132;515.7949:0.1963,516.2454:268.3345;516.2482:1796.8824;516.2509:5599.5313;516.2537:10800.9576;516.2565:12957.2367;516.2592:23804.2298;516.262:53740.3855;516.2647:101791.8795;516.2675:174114.2985;516.2703:231112.7419;516.273:226839.6417;516.2758:155758.0404;516.2786:77263.9277;516.2813:31848.6984;516.2841:10830.6355;516.2869:3161.0812;516.2896:1197.1178;516.2924:1178.2325;516.2952:1208.0744;516.2979:0.5948,516.7486:0.6743;516.7514:3308.5868;516.7541:10453.5832;516.7569:13854.004;516.7597:13260.2104;516.7624:12692.7635;516.7652:23092.3239;516.768:47864.3302;516.7707:95108.514;516.7735:120118.6938;516.7763:107320.8856;516.779:67238.8657;516.7818:31582.3303;516.7846:7414.5257;516.7873:2679.3348;516.7901:870.0569;516.7929:0.9912,517.2493:1314.0464;517.2521:2434.8111;517.2548:3874.0371;517.2576:9072.4332;517.2604:13424.007;517.2631:14575.9815;517.2659:22397.9437;517.2687:38873.7492;517.2714:54064.0535;517.2742:62283.1872;517.277:54348.37;517.2797:30444.1118;517.2825:14460.7072;517.2853:4238.6609;517.288:473.1919;517.2908:372.1445;517.2936:0.5638,517.7669:3826.1003;517.7696:3682.9315;517.7724:4253.0519;517.7752:6753.1488;517.7779:5845.1249;517.7807:3935.0165;517.7835:2579.0437;517.7862:1861.4151;517.789:555.8602;517.7918:1.0454
MATCH       2525    0.81    4.970   2    1025.502946     513.7399:7.3422;513.7426:602.2978;513.7454:630.1137;513.7481:827.7215;513.7509:3282.9496;513.7536:6192.523;513.7564:9010.5716;513.7592:9805.9543;513.7619:4135.7149;513.7647:1290.8769;513.7674:487.051;513.7702:262.3078,514.1977:3.1986;514.2005:286.6705;514.2032:1336.6523;514.206:17014.0097;514.2087:28528.3752;514.2115:29579.9835;514.2143:21122.0563;514.217:6359.2699;514.2198:531.784;514.2225:5.2244,514.7027:34.9448;514.7054:6356.2244;514.7082:33710.6996;514.711:68589.2482;514.7137:80717.2312;514.7165:61317.285;514.7192:29898.2656;514.722:5859.2366;514.7248:635.5237;514.7275:259.3409,515.241:3.0614;515.2438:322.4103;515.2466:904.0856;515.2493:2245.1741;515.2521:6266.5535;515.2549:15199.5596;515.2576:37512.8548;515.2604:75170.9517;515.2631:128798.7908;515.2659:159213.9385;515.2687:133781.7575;515.2714:76963.8457;515.2742:33658.1401;515.2769:14396.9482;515.2797:5560.9057;515.2825:3095.0617;515.2852:1139.0211;515.288:644.9396,515.7548:3493.3235;515.7576:9346.6153;515.7603:34545.0275;515.7631:94471.1722;515.7659:181522.7215;515.7686:236747.6744;515.7714:213439.2735;515.7742:127395.3572;515.7769:56111.7126;515.7797:19823.0576;515.7824:9291.9222;515.7852:3140.9761;515.788:942.8128;515.7907:335.2165;515.7935:243.863,516.2384:914.4251;516.2412:1082.0791;516.244:1954.8892;516.2467:2903.558;516.2495:5830.2469;516.2523:10205.2302;516.255:12149.0406;516.2578:15478.4638;516.2606:33047.9436;516.2633:61119.8025;516.2661:110318.6713;516.2689:180465.7443;516.2716:220149.8677;516.2744:182000.4329;516.2771:103754.1057;516.2799:43949.1525;516.2827:16459.045;516.2854:4438.5433;516.2882:2833.385;516.291:1905.4644;516.2937:6.7071,516.7417:2.4382;516.7444:283.191;516.7472:433.2353;516.75:2269.6992;516.7527:8069.1549;516.7555:12838.1794;516.7582:15136.9857;516.761:14670.9035;516.7638:14083.6372;516.7665:24782.1308;516.7693:54705.4671;516.7721:93524.7278;516.7748:108426.4004;516.7776:81751.4498;516.7804:40717.5743;516.7831:13802.5006;516.7859:3240.3248,517.2479:2.7765;517.2506:464.3469;517.2534:1218.7585;517.2562:3531.656;517.2589:10781.5079;517.2617:14952.6237;517.2645:18696.4816;517.2672:28094.606;517.27:39248.0359;517.2728:47109.2787;517.2755:46911.0776;517.2783:37399.2652;517.2811:23938.7796;517.2838:9126.1382;517.2866:2828.6678,517.7682:1333.1903;517.771:2647.2618;517.7737:3415.2112;517.7765:6831.5838;517.7793:7213.0727;517.782:4100.5076;517.7848:2000.4007;517.7876:1.6055
MATCH       2526    0.82    4.970   2    
MATCH       2527    1.00    4.390   3    1435.657946     479.5485:1151.3267;479.5512:2210.9456;479.5539:8339.1387;479.5565:16733.1893;479.5592:20979.3646;479.5618:14654.0398;479.5645:6045.7495;479.5672:1655.1936;479.5698:458.7417;479.5725:128.0519;479.5752:0.2586,479.8789:0.3048;479.8816:596.152;479.8843:2951.202;479.8869:7698.8531;479.8896:11783.1254;479.8923:14951.8661;479.8949:11889.976;479.8976:7215.4089;479.9003:1635.4055;479.9029:5.7062,480.2175:0.4079;480.2201:377.491;480.2228:3775.3006;480.2255:8063.8712;480.2281:8228.8914;480.2308:5044.1534;480.2335:1657.2482;480.2361:193.7935;480.2388:1.2507,480.5561:461.317;480.5588:1390.4401;480.5615:2422.4388;480.5641:2282.8632;480.5668:1581.6113;480.5695:211.859;480.5721:1.4707
MATCH       2528    0.82    4.390   3    1435.657946     nan:nan,479.8863:422.069;479.8889:568.3638;479.8916:1097.7349;479.8942:1303.7155;479.8969:1186.5694;479.8996:460.2074;479.9022:99.2821;479.9049:0.4441,480.2141:0.9839;480.2168:193.958;480.2195:572.091;480.2221:1198.2755;480.2248:2903.3649;480.2274:5969.7243;480.2301:6536.3555;480.2328:4824.4207;480.2354:2130.7025;480.2381:1300.0143;480.2408:349.8962;480.2434:228.7479;480.2461:174.0959;480.2488:0.3113,480.5501:0.5852;480.5528:284.0114;480.5554:471.2463;480.5581:2478.6469;480.5608:7696.9006;480.5634:11700.1033;480.5661:11116.4499;480.5688:7524.3263;480.5714:3233.9235;480.5741:1149.9426;480.5768:236.9181;480.5794:0.946,480.8809:338.7134;480.8835:342.6103;480.8862:505.6741;480.8889:599.074;480.8915:1606.4597;480.8942:5546.0969;480.8969:10874.6672;480.8995:15835.489;480.9022:13297.8538;480.9049:7198.6135;480.9075:1528.1981;480.9102:414.1939;480.9129:129.9118,481.2224:482.1514;481.2251:1935.0525;481.2277:3397.4925;481.2304:9711.2272;481.2331:17494.6872;481.2358:19587.7978;481.2384:12864.3948;481.2411:4718.7199;481.2438:1711.4359;481.2464:930.0836;481.2491:932.554;481.2518:554.8933;481.2544:227.0068;481.2571:182.7582,481.5507:1.2806;481.5534:169.1083;481.5561:227.695;481.5587:363.534;481.5614:1229.7132;481.5641:3829.7084;481.5668:5841.3044;481.5694:10294.2144;481.5721:11188.2829;481.5748:6890.2583;481.5774:2665.7507;481.5801:231.2692;481.5828:1.1612,481.8952:1243.5744;481.8979:2429.1559;481.9005:3913.726;481.9032:7466.7762;481.9059:9827.4579;481.9085:6708.3945;481.9112:1919.6133;481.9139:992.393;481.9166:345.5945;481.9192:278.2451;481.9219:1.0693,482.2291:0.3757;482.2318:750.7494;482.2344:2417.7521;482.2371:4327.9813;482.2398:4558.9912;482.2424:4165.2782;482.2451:2019.1579;482.2478:611.3122;482.2505:2.7778,482.5658:606.4614;482.5684:788.2438;482.5711:1244.7419;482.5738:1315.7497;482.5765:1178.5252;482.5791:147.5348;482.5818:108.2659;482.5845:0.8462,482.9079:508.4602;482.9106:1073.8084;482.9133:1320.7825;482.9159:416.7052;482.9186:107.3691;482.9213:0.8746
MATCH       2529    0.81    4.390   3    1435.657946     nan:nan,479.8853:6.4064;479.8879:365.9707;479.8906:1097.2756;479.8933:967.1554;479.8959:695.9465;479.8986:149.2454,480.2211:7.4985;480.2238:486.847;480.2265:1166.5116;480.2291:1206.3949;480.2318:1594.7673;480.2345:382.6461;480.2371:295.9615;480.2398:165.3731,480.5518:6.2187;480.5545:468.6827;480.5571:678.7915;480.5598:1524.6674;480.5625:4877.9393;480.5651:7182.3478;480.5678:4379.9555;480.5705:1533.1671;480.5731:134.3403,480.8905:202.3257;480.8932:629.8006;480.8959:3757.2358;480.8986:8583.9388;480.9012:8534.4071;480.9039:4390.7804;480.9066:1531.0345;480.9092:341.7141;480.9119:314.9216;480.9146:213.6839,481.2241:9.1698;481.2268:1049.8576;481.2294:3419.4328;481.2321:7776.5261;481.2348:11558.2951;481.2374:9990.6128;481.2401:6349.1733;481.2428:2035.1063;481.2454:499.7672;481.2481:233.3334;481.2508:154.1786,481.5577:3.7699;481.5604:630.0217;481.5631:1321.538;481.5658:5137.5282;481.5684:9576.5156;481.5711:11948.2578;481.5738:8160.5733;481.5764:3384.5149;481.5791:461.1931;481.5818:324.8476;481.5844:129.2398,481.8942:1.3512;481.8969:384.6408;481.8995:2253.5646;481.9022:3816.3436;481.9049:4492.7733;481.9075:4065.365;481.9102:3346.9825;481.9129:1447.5773;481.9156:173.4017,482.2281:308.1476;482.2308:441.9892;482.2334:442.6192;482.2361:2291.8332;482.2388:3935.1182;482.2414:3618.5151;482.2441:2322.127;482.2468:687.5623;482.2495:268.0087,482.5674:199.7397;482.5701:1376.501;482.5728:1955.5154;482.5755:1008.8731;482.5781:151.1639;482.5808:0.2069
MATCH       2530    0.81    4.390   3    1435.657946     479.5531:1.5418;479.5558:393.7781;479.5585:1350.7005;479.5611:509.9796,nan:nan,480.2167:0.9352;480.2194:308.2536;480.2221:394.7059;480.2247:1292.3635;480.2274:1415.4382;480.2301:1230.7577;480.2327:816.4442;480.2354:297.7039;480.2381:199.3979,480.5554:186.7854;480.5581:500.3071;480.5607:2193.3826;480.5634:5069.8971;480.5661:5023.9547;480.5687:1884.1544;480.5714:375.0396,480.8888:1.0054;480.8915:485.1756;480.8942:2966.2415;480.8968:7848.9669;480.8995:11177.297;480.9022:10852.423;480.9048:5336.485;480.9075:1722.4056,481.2224:1.3608;481.225:821.8125;481.2277:1920.6445;481.2304:5957.5022;481.233:11775.3406;481.2357:12633.0834;481.2384:7199.0134;481.241:2930.6519;481.2437:869.5689;481.2464:609.2463;481.2491:137.7755,481.556:0.2213;481.5587:184.1936;481.5614:346.7088;481.564:945.787;481.5667:5835.8374;481.5694:14250.7082;481.572:14910.0709;481.5747:8162.9714;481.5774:2132.9152;481.5801:1201.1898;481.5827:515.6179;481.5854:189.9854;481.5881:178.0689,481.8925:0.4354;481.8951:598.4989;481.8978:1325.6503;481.9005:3637.42;481.9032:8415.9929;481.9058:11145.3263;481.9085:7412.8508;481.9112:3024.2713;481.9138:621.9321;481.9165:529.7853;481.9192:229.8369,482.2237:0.0514;482.2264:178.1094;482.229:552.0782;482.2317:836.058;482.2344:1102.2356;482.2371:2008.7901;482.2397:5012.0926;482.2424:5433.494;482.2451:3509.4479;482.2477:1467.8508;482.2504:873.9114;482.2531:519.9329;482.2558:209.9478,482.5684:527.8857;482.5711:591.984;482.5737:1447.8212;482.5764:1078.0842;482.5791:844.0454;482.5818:0.1795
MATCH       2531    0.88    4.390   3    1435.657946     479.5521:790.124;479.5548:1149.8634;479.5575:3135.7912;479.5601:5142.464;479.5628:3522.165;479.5654:443.1541,nan:nan,480.2157:234.1958;480.2184:758.9187;480.2211:1692.2578;480.2237:2612.3093;480.2264:2988.4412;480.2291:3501.4225;480.2317:3722.0725;480.2344:2154.4442;480.2371:992.5569;480.2397:727.1461;480.2424:202.8175,480.5517:309.2958;480.5544:626.4732;480.5571:1662.9315;480.5597:5931.2213;480.5624:14223.101;480.5651:17105.1995;480.5677:12654.5644;480.5704:4225.1629;480.5731:936.5159,480.8852:2.3002;480.8878:563.3785;480.8905:2507.3816;480.8932:7091.5375;480.8958:20082.3778;480.8985:34940.9413;480.9012:37745.5904;480.9038:23678.0522;480.9065:10805.0696;480.9092:2625.4632;480.9118:453.9078,481.2187:278.3531;481.2214:362.554;481.224:1360.4223;481.2267:4207.2479;481.2294:16743.886;481.232:40754.5145;481.2347:63053.0025;481.2374:60116.728;481.2401:34355.9961;481.2427:13147.3186;481.2454:4224.1197;481.2481:1236.535;481.2507:627.2326,481.555:2.5163;481.5577:1001.4614;481.5604:3449.099;481.563:11408.976;481.5657:32364.2708;481.5684:64120.9906;481.5711:77957.9836;481.5737:56540.4259;481.5764:25940.3823;481.5791:6806.1032;481.5817:1717.1145;481.5844:592.6764,481.8888:253.5906;481.8915:682.5838;481.8942:1595.2249;481.8968:5641.2927;481.8995:16004.4502;481.9022:39709.5067;481.9048:64628.8666;481.9075:61377.5745;481.9102:36231.8507;481.9129:16732.9989;481.9155:7273.5831;481.9182:2361.7459;481.9209:888.1932;481.9235:852.7806;481.9262:167.4523,482.2254:0.7034;482.2281:834.243;482.2307:2816.5854;482.2334:7449.1401;482.2361:21122.5218;482.2387:38419.4532;482.2414:43803.5283;482.2441:32079.1923;482.2468:15050.9438;482.2494:4595.6402;482.2521:1169.5697;482.2548:1013.5413;482.2574:545.637;482.2601:231.9519;482.2628:201.9091;482.2655:173.4394,482.5594:0.6962;482.5621:264.4942;482.5647:541.9035;482.5674:1961.2561;482.5701:6537.4671;482.5728:13197.8261;482.5754:18527.8773;482.5781:15239.0129;482.5808:7580.5845;482.5834:2683.101;482.5861:1356.0705;482.5888:255.7105,482.8989:243.0647;482.9015:723.828;482.9042:3408.1336;482.9069:4080.993;482.9096:5599.2508;482.9122:6596.8372;482.9149:5538.3668;482.9176:1631.36;482.9203:194.5378,483.2358:265.9672;483.2385:297.3794;483.2411:1761.9264;483.2438:2600.5114;483.2465:874.0906;483.2492:355.9486
MATCH       2532    0.82    4.390   3    1435.657946     nan:nan,479.8819:0.1199;479.8845:504.5839;479.8872:1260.1657;479.8899:3159.8134;479.8925:6027.5157;479.8952:7137.2187;479.8979:4129.2098;479.9005:1087.3993;479.9032:135.9735,480.2684:542.5757;480.271:940.9209;480.2737:1600.9144;480.2764:2274.0135;480.279:5002.6887;480.2817:8081.9889;480.2844:9534.9323;480.287:8654.1499;480.2897:4917.1016;480.2924:1324.6694;480.295:518.0684,480.551:283.7409;480.5537:312.2073;480.5564:1146.0698;480.559:5564.3211;480.5617:11266.4416;480.5644:12786.2003;480.567:9383.94;480.5697:5202.6831;480.5724:1666.1809;480.575:216.2151,480.8871:0.232;480.8898:802.2062;480.8925:3014.6438;480.8951:8418.9678;480.8978:19403.2901;480.9005:24022.8688;480.9031:19030.76;480.9058:8784.1597;480.9085:3683.7279;480.9111:1384.812;480.9138:402.1268;480.9165:128.0341;480.9192:0.1708,481.218:738.4262;481.2207:981.6304;481.2234:1837.4457;481.226:2675.3922;481.2287:9767.5039;481.2314:19534.8083;481.234:34101.548;481.2367:34217.9534;481.2394:21655.9681;481.242:7416.7765;481.2447:3275.411;481.2474:2037.1163;481.25:1083.2228,481.557:251.3875;481.5597:990.6849;481.5624:3933.0378;481.565:14487.2862;481.5677:36918.6605;481.5704:51648.7734;481.573:45152.6675;481.5757:23871.4407;481.5784:9387.3911;481.581:2477.7757;481.5837:714.1552;481.5864:168.6466,481.8961:1326.1616;481.8988:6159.4273;481.9015:21434.3077;481.9041:42124.6491;481.9068:47763.595;481.9095:32231.1058;481.9122:13066.7744;481.9148:4341.0117;481.9175:1376.7018;481.9202:949.0858;481.9228:318.8431;481.9255:204.1199,482.222:159.9284;482.2247:284.0087;482.2274:707.3553;482.23:1542.3742;482.2327:3579.0642;482.2354:10412.3713;482.238:22773.304;482.2407:33244.0519;482.2434:29091.3556;482.2461:15454.9946;482.2487:4606.9981;482.2514:792.9505;482.2541:1.6102,482.5614:268.1289;482.564:551.4238;482.5667:743.6082;482.5694:3786.3682;482.5721:11074.6753;482.5747:16890.935;482.5774:15545.3359;482.5801:8717.6458;482.5828:3010.9185;482.5854:827.5687;482.5881:844.046;482.5908:183.6403;482.5934:0.3759,482.9008:211.4631;482.9035:2476.9671;482.9062:4574.5859;482.9089:6372.8089;482.9115:3953.3928;482.9142:1970.9294;482.9169:662.1705;482.9196:332.8321;482.9222:0.8501,483.2083:776.6507;483.211:877.4285;483.2137:1514.0492;483.2164:2383.3334;483.219:2653.503;483.2217:2365.2345;483.2244:927.9845;483.2271:264.0134;483.2297:174.0448;483.2324:0.7474
MATCH       2533    0.84    4.390   3    1435.657946     nan:nan,479.8848:11.7765;479.8875:1745.7564;479.8901:4349.0926;479.8928:7319.8262;479.8955:7018.2092;479.8981:2835.9099;479.9008:566.7913;479.9034:414.638,480.2207:394.1048;480.2233:3446.0967;480.226:9245.898;480.2287:11413.4492;480.2313:7472.3812;480.234:3265.3829;480.2367:1061.6568;480.2393:497.8006;480.242:214.6736,480.546:2.4191;480.5486:342.4369;480.5513:404.3093;480.554:457.2047;480.5566:1744.2618;480.5593:6766.6875;480.562:15165.0187;480.5646:20307.6727;480.5673:15151.2623;480.57:6184.3314;480.5726:1298.2306;480.5753:527.9366;480.578:516.2284,480.8847:1.5312;480.8874:330.6715;480.8901:1956.2169;480.8927:5170.5995;480.8954:17275.573;480.8981:33483.7054;480.9007:39738.4575;480.9034:26893.6239;480.9061:10842.2672;480.9087:2916.2286;480.9114:1385.5441;480.9141:971.5811;480.9167:2.1489,481.2183:843.7029;481.2209:1714.9143;481.2236:3347.0828;481.2263:5945.1982;481.229:18244.6372;481.2316:45410.8781;481.2343:69484.8113;481.237:63971.9789;481.2396:39209.589;481.2423:15814.9596;481.245:4278.6248;481.2476:1136.1553;481.2503:536.2227,481.5546:4.9807;481.5573:1135.2985;481.5599:4036.2201;481.5626:11507.3722;481.5653:37093.4922;481.568:70044.125;481.5706:83847.9555;481.5733:60773.3218;481.576:28988.9513;481.5786:10542.5793;481.5813:4294.3043;481.584:815.3992,481.8884:1.5504;481.8911:349.8306;481.8937:2874.8821;481.8964:5320.1818;481.8991:16119.1991;481.9017:37279.3967;481.9044:66084.1367;481.9071:71184.2971;481.9097:50656.3491;481.9124:23039.9522;481.9151:7393.7944;481.9178:1503.3897;481.9204:524.6687;481.9231:268.3714;481.9258:1.3547,482.2249:821.1076;482.2276:946.1487;482.2303:2640.4953;482.233:10101.2676;482.2356:24064.7042;482.2383:42879.3874;482.241:50826.7684;482.2436:42281.8729;482.2463:20953.8068;482.249:6333.0389;482.2517:891.1005;482.2543:676.054;482.257:258.562;482.2597:0.8728,482.5616:1.4406;482.5643:411.4758;482.567:1957.7001;482.5696:5481.2705;482.5723:16673.8368;482.575:23518.5051;482.5777:19303.3239;482.5803:11228.725;482.583:3356.1909;482.5857:1366.6891;482.5884:518.8421;482.591:381.8655,482.9038:5.0534;482.9064:1745.5048;482.9091:7983.079;482.9118:7669.1922;482.9145:3004.1569;482.9171:287.6097;482.9198:179.4039,483.2353:0.8104;483.238:289.3317;483.2407:1541.7131;483.2434:4287.2924;483.246:4027.2306;483.2487:2034.9824;483.2514:985.1781;483.2541:1016.9021;483.2567:0.5592
MATCH       2534    0.82    4.390   3    1435.657946     nan:nan,479.8808:258.0924;479.8835:400.7725;479.8862:806.4896;479.8888:3394.9049;479.8915:7378.4292;479.8942:9994.6353;479.8968:7737.7417;479.8995:3710.2312;479.9022:233.693;479.9048:1.7243,480.2167:4.9673;480.2194:539.3738;480.222:2260.9536;480.2247:6604.9161;480.2274:9724.7599;480.23:8493.3144;480.2327:4886.011;480.2354:3326.8836;480.238:1530.8119;480.2407:678.33;480.2434:305.5226;480.246:289.2169,480.5527:6.2149;480.5553:758.5377;480.558:5578.4093;480.5607:11675.5476;480.5633:15159.7584;480.566:14209.1427;480.5687:8243.5336;480.5713:3437.0404;480.574:719.8154,480.8808:1.9651;480.8834:232.4225;480.8861:282.737;480.8888:671.601;480.8914:3101.9511;480.8941:13034.3696;480.8968:25495.4049;480.8994:31767.9036;480.9021:23691.0645;480.9048:12335.7828;480.9075:4516.9234;480.9101:251.4548;480.9128:247.8284,481.2223:359.2517;481.225:2557.7148;481.2277:8347.9599;481.2303:24517.8127;481.233:41928.6208;481.2357:49910.5158;481.2383:36722.1338;481.241:18562.4496;481.2437:4288.1013;481.2463:2330.9036;481.249:770.6098;481.2517:277.5565,481.556:2.9141;481.5587:903.0329;481.5613:4000.7463;481.564:14035.1732;481.5667:33355.9842;481.5693:52205.5195;481.572:51834.5621;481.5747:32277.982;481.5773:12465.9376;481.58:3061.4215;481.5827:1176.6771;481.5854:1171.1188;481.588:612.5617;481.5907:210.369,481.8871:2.6176;481.8898:681.8712;481.8924:1273.1423;481.8951:1986.4616;481.8978:6265.1207;481.9004:20207.7655;481.9031:37608.4709;481.9058:44905.7978;481.9085:35138.242;481.9111:16792.8288;481.9138:6927.4728;481.9165:1040.4046;481.9191:597.8043,482.2263:390.4075;482.229:2359.4132;482.2317:5190.363;482.2343:11460.2638;482.237:23323.0848;482.2397:29914.3281;482.2424:26540.0866;482.245:13982.9828;482.2477:5716.0836;482.2504:674.8096,482.563:3.7714;482.5657:1296.5585;482.5684:3022.1654;482.571:6380.2494;482.5737:10048.01;482.5764:11255.2453;482.579:7711.7497;482.5817:3479.9277;482.5844:1296.3226,482.8998:1.3119;482.9025:462.9473;482.9052:1835.8906;482.9078:2075.4662;482.9105:1849.3772
MATCH       2535    0.80    4.390   3    
MATCH       2536    1.00    2.420   2    912.418882      457.1905:3.877;457.1931:244.8576;457.1957:1498.0073;457.1983:2199.4432;457.2009:3015.7653;457.2035:3941.0179;457.2061:14218.5494;457.2087:40956.7274;457.2113:96729.8512;457.214:170175.2822;457.2166:197475.1895;457.2192:141437.9858;457.2218:62856.1668;457.2244:23794.499;457.227:11939.9961;457.2296:4459.7445;457.2322:2667.6333;457.2348:1899.7984;457.2374:1764.4222;457.24:1085.4596;457.2426:569.6948,457.7005:766.0352;457.7031:869.5674;457.7057:3774.5298;457.7083:9743.6312;457.7109:25698.2207;457.7135:59450.6997;457.7161:89181.1005;457.7188:91902.7501;457.7214:61415.4447;457.724:31402.8974;457.7266:11425.1659;457.7292:4864.3966;457.7318:1817.812;457.7344:1760.8852;457.737:120.9864,458.203:7.1969;458.2056:895.5631;458.2082:1834.3372;458.2108:4770.4079;458.2134:12044.3696;458.216:21597.8141;458.2186:26673.9919;458.2212:22202.4625;458.2238:13006.8783;458.2264:5630.7204;458.229:2235.5083;458.2316:1444.7323;458.2342:810.8279;458.2369:496.9186;458.2395:306.2711;458.2421:2.1949,458.7109:351.4972;458.7136:3313.5959;458.7162:6033.202;458.7188:6991.9507;458.7214:7149.0523;458.724:5222.2205;458.7266:3914.784;458.7292:1885.287;458.7318:618.7904;458.7344:352.5154;458.737:1.1046,459.2739:193.473;459.2765:217.791;459.2791:319.4178;459.2818:395.3732;459.2844:903.0842;459.287:1193.2963;459.2896:1780.7037;459.2922:2725.7048;459.2948:3003.1204;459.2974:1584.5925;459.3:468.0037;459.3026:4.4079
MATCH       2537    0.91    2.420   2    912.418882      457.1902:3.9613;457.1928:193.1092;457.1954:245.748;457.198:235.6153;457.2006:289.6013;457.2032:362.6242;457.2058:520.8627;457.2084:2459.6588;457.211:6138.5316;457.2136:10144.7017;457.2162:12182.2601;457.2188:8805.6913;457.2214:4032.5274;457.224:503.4305,457.7028:13.317;457.7054:761.3963;457.708:2481.3599;457.7106:7894.0343;457.7132:18802.7074;457.7158:32511.7004;457.7184:38829.2501;457.721:32108.3363;457.7236:18451.2122;457.7263:7629.5332;457.7289:2475.6778;457.7315:274.3054;457.7341:267.1696,458.2053:8.8541;458.2079:684.9583;458.2105:4452.9299;458.2131:12482.7422;458.2157:31707.3956;458.2183:61916.9567;458.2209:77508.3571;458.2235:64826.3687;458.2261:36535.7799;458.2287:16130.8729;458.2313:6634.6754;458.2339:3430.9903;458.2365:2610.4116;458.2392:1229.4689;458.2418:776.7151;458.2444:226.5231,458.708:209.2868;458.7106:1356.9857;458.7133:5217.7043;458.7159:12837.7855;458.7185:31971.5374;458.7211:55561.0605;458.7237:65780.0463;458.7263:51952.6208;458.7289:27169.3205;458.7315:12441.1369;458.7341:5840.518;458.7367:3665.3378;458.7393:972.9777;458.7419:239.7495;458.7445:212.2935,459.2111:6.7415;459.2137:1233.8687;459.2163:4994.0837;459.2189:11196.1207;459.2215:23371.4951;459.2241:37557.4961;459.2267:44919.9634;459.2293:37605.9964;459.2319:21051.3002;459.2345:7774.0425;459.2371:2434.2527;459.2397:1171.4748;459.2423:806.5011;459.245:574.4477;459.2476:264.2157,459.7118:0.3079;459.7144:224.28;459.717:438.5891;459.7196:2079.1113;459.7222:7218.617;459.7248:12084.2134;459.7274:18169.1039;459.73:18891.6998;459.7326:14725.0826;459.7352:7092.936;459.7378:3089.3355;459.7404:1727.3961;459.7431:919.3275,460.2232:1480.2396;460.2258:4191.2076;460.2284:5852.7125;460.231:6172.0304;460.2336:4793.0303;460.2362:3380.6058;460.2388:1802.0927;460.2414:1025.4619;460.244:732.32;460.2466:304.2508;460.2493:0.1012,460.7244:192.7724;460.727:1225.8296;460.7296:1881.5006;460.7322:2381.1386;460.7348:2076.9548;460.7375:1143.9421;460.7401:531.3946;460.7427:432.44;460.7453:437.9631;460.7479:2.0642
MATCH       2538    0.91    2.420   2    912.418882      457.1945:1115.2692;457.1971:1399.022;457.1997:2217.6956;457.2023:2180.7113;457.2049:3093.8572;457.2075:4249.131;457.2101:6914.2738;457.2127:12715.0209;457.2153:16938.9455;457.2179:15444.9414;457.2205:9997.4362;457.2231:4076.9362;457.2257:2035.6434;457.2283:1394.5372,457.7019:611.2106;457.7045:1071.2774;457.7071:1569.4103;457.7097:5707.8556;457.7123:12964.8357;457.7149:29295.7023;457.7175:43109.8739;457.7201:40877.1835;457.7227:24514.1042;457.7253:11344.106;457.7279:4122.4264;457.7305:2864.8675;457.7331:1685.3769;457.7357:686.1686,458.207:5326.3527;458.2096:6478.2959;458.2122:10757.746;458.2148:25817.1734;458.2174:59506.2378;458.22:99567.2123;458.2226:106533.2171;458.2252:72436.5044;458.2278:34463.0173;458.2304:13563.048;458.233:5859.0049;458.2356:2154.6396;458.2382:398.6457,458.7097:1286.5461;458.7123:5102.5181;458.7149:16333.6265;458.7175:42589.5353;458.7202:101613.6227;458.7228:177205.7439;458.7254:204657.2859;458.728:149556.699;458.7306:72733.5685;458.7332:28508.4474;458.7358:14213.9816;458.7384:7518.1134;458.741:4333.206;458.7436:342.4073,459.2075:270.2811;459.2102:824.8066;459.2128:2453.3148;459.2154:5160.1774;459.218:20016.4988;459.2206:59610.9132;459.2232:136367.6171;459.2258:221840.0109;459.2284:245251.8573;459.231:180119.5942;459.2336:86861.2745;459.2362:30375.806;459.2388:13425.1577;459.2414:7988.18;459.244:3841.2003;459.2467:1977.5986;459.2493:1736.3343,459.7161:1252.1011;459.7187:7924.6457;459.7213:23613.3134;459.7239:57369.2967;459.7265:113923.2808;459.7291:170128.4756;459.7317:173342.9355;459.7343:116484.5868;459.7369:52700.0674;459.7395:19784.5018;459.7422:8366.9153;459.7448:5242.4217;459.7474:2151.0159,460.217:1410.506;460.2197:2986.6941;460.2223:7203.896;460.2249:17817.514;460.2275:40332.7421;460.2301:64746.2729;460.2327:80088.8663;460.2353:68532.6639;460.2379:43908.2412;460.2405:19663.4643;460.2431:7801.5146;460.2458:3374.3971;460.2484:1871.5013;460.251:1108.8384;460.2536:794.0756;460.2562:298.4972;460.2588:214.1068,460.7157:898.3999;460.7183:866.1007;460.7209:1243.2801;460.7235:1870.9546;460.7261:4363.89;460.7287:10773.3464;460.7313:16328.3696;460.734:20746.1722;460.7366:19142.7578;460.7392:13839.1967;460.7418:8059.7294;460.7444:2643.1106;460.747:294.1788;460.7496:204.3519,461.225:485.1963;461.2276:611.681;461.2303:1499.7604;461.2329:4055.9071;461.2355:5781.8796;461.2381:5897.6348;461.2407:4517.4345;461.2433:2793.9906;461.2459:816.9392;461.2485:821.8828
MATCH       2539    0.91    2.420   2    912.418882      457.2032:2445.9615;457.2058:3555.248;457.2084:6441.1659;457.211:13781.0874;457.2136:20625.6317;457.2162:20034.8548;457.2188:12926.0525;457.2214:6231.6079;457.224:2622.2184;457.2266:432.5789,457.7054:586.7189;457.708:3906.3545;457.7106:7806.3322;457.7132:19974.7266;457.7158:34401.945;457.7184:41149.4467;457.721:29936.4821;457.7236:14134.8282;457.7262:6200.7433;457.7288:2396.664;457.7314:601.8269;457.734:377.7118,458.2079:6997.5509;458.2105:8334.7252;458.2131:18156.531;458.2157:43710.8167;458.2183:84970.7135;458.2209:112818.9499;458.2235:98044.4904;458.2261:55813.209;458.2287:24172.7437;458.2313:11344.9605;458.2339:3739.1022;458.2365:708.0864;458.2391:605.4322;458.2417:292.038,458.708:1679.6938;458.7106:2011.3239;458.7133:9869.4578;458.7159:33375.6625;458.7185:89571.7498;458.7211:179716.7014;458.7237:247125.6283;458.7263:221292.6245;458.7289:130484.6691;458.7315:53566.5907;458.7341:20299.876;458.7367:8063.1727;458.7393:4000.346;458.7419:2968.229;458.7445:1282.3966;458.7471:342.6743;458.7497:294.2809;458.7523:304.0039,459.2085:1390.3572;459.2111:2107.7915;459.2137:3984.4731;459.2163:15262.6382;459.2189:47915.4842;459.2215:123480.1467;459.2241:231164.9059;459.2267:309896.7229;459.2293:274496.3211;459.2319:163632.4811;459.2345:70163.924;459.2371:29809.5888;459.2397:13921.4282;459.2424:6161.8224;459.245:2435.4331;459.2476:1854.9568;459.2502:1183.728;459.2528:601.1906,459.7118:0.3284;459.7144:1781.3733;459.717:4777.6674;459.7196:17434.9043;459.7222:47623.3498;459.7248:115952.4258;459.7274:197678.5551;459.73:236567.2954;459.7326:185849.9414;459.7352:101003.9059;459.7379:41645.2401;459.7405:18811.359;459.7431:8133.4014;459.7457:3805.3994;459.7483:2246.4554,460.2153:0.405;460.218:1553.3238;460.2206:6007.6872;460.2232:18336.2907;460.2258:43334.5272;460.2284:79347.9302;460.231:108315.5232;460.2336:105163.3828;460.2362:69625.5783;460.2388:35826.9791;460.2414:14729.1743;460.2441:7668.6305;460.2467:3650.7778;460.2493:2358.5924;460.2519:1175.9766;460.2545:353.1469;460.2571:359.9877,460.7166:341.7147;460.7192:1149.4069;460.7218:4223.2492;460.7244:7399.7243;460.727:11161.9088;460.7296:20673.116;460.7323:30829.6319;460.7349:30784.2732;460.7375:22813.7678;460.7401:12451.9613;460.7427:4851.6079;460.7453:1791.5119;460.7479:1207.5867;460.7505:666.5453;460.7532:561.8604;460.7558:556.0206;460.7584:358.7511;460.761:308.189;460.7636:1.173,461.2259:4.0984;461.2286:3283.0424;461.2312:5845.2895;461.2338:8293.2009;461.2364:7576.6903;461.239:5778.1106;461.2416:3185.6415;461.2442:1481.9731;461.2468:828.2592;461.2495:805.9732;461.2521:570.5507;461.2547:1.2687
MATCH       2540    0.91    2.420   2    912.418882      457.2049:3821.6493;457.2075:5532.5855;457.2101:10212.7183;457.2127:17084.7213;457.2153:19924.9319;457.2179:16124.7136;457.2205:9113.5934;457.2231:4155.3994;457.2257:2232.387;457.2283:444.8675,457.7071:1005.8217;457.7097:2064.1062;457.7123:10888.8699;457.7149:23035.3627;457.7175:35363.9662;457.7201:33090.8909;457.7227:22477.4363;457.7253:9139.8099;457.7279:3217.8868;457.7305:1039.4717;457.7331:287.3823,458.2096:6216.3297;458.2122:9902.3078;458.2148:22523.4407;458.2174:51136.9473;458.22:87592.0356;458.2226:97084.6424;458.2252:72103.409;458.2278:36982.9504;458.2304:15189.4319;458.233:5339.0101;458.2356:1573.0823;458.2382:1266.1089;458.2408:635.2393,458.7097:2764.2524;458.7123:4673.4429;458.7149:13925.1269;458.7175:43257.7065;458.7201:113562.9706;458.7228:205769.4775;458.7254:241299.1447;458.728:178173.8826;458.7306:87933.7279;458.7332:32733.7726;458.7358:14009.7797;458.7384:6297.0542;458.741:4751.2167;458.7436:2586.791;458.7462:2315.0563;458.7488:1942.2079;458.7514:938.8126;458.754:274.0485,459.2101:310.7508;459.2128:818.8169;459.2154:7476.8078;459.218:26425.3646;459.2206:78001.4737;459.2232:185184.4224;459.2258:314647.885;459.2284:353184.9804;459.231:265317.9046;459.2336:133084.6836;459.2362:51196.3317;459.2388:18454.9573;459.2414:7686.5307;459.244:5385.2705;459.2466:3538.4492;459.2493:2400.6256;459.2519:1191.2316;459.2545:661.457;459.2571:286.5549,459.7082:0.2296;459.7108:306.4551;459.7135:1262.5997;459.7161:2099.1052;459.7187:6631.6251;459.7213:28575.7712;459.7239:77917.5685;459.7265:182446.5732;459.7291:280204.8807;459.7317:290390.9234;459.7343:193559.5481;459.7369:92713.9275;459.7395:38453.2337;459.7421:17471.8607;459.7448:10866.7058;459.7474:4925.4873;459.75:3979.3413;459.7526:2671.365;459.7552:1756.7989,460.2118:0.0013;460.2144:1307.6992;460.217:2389.9501;460.2196:3620.2356;460.2223:8955.0438;460.2249:26657.9847;460.2275:64159.3275;460.2301:114543.6397;460.2327:145182.1392;460.2353:122904.2691;460.2379:71458.1929;460.2405:31109.0167;460.2431:13254.5858;460.2457:5583.2672;460.2484:3836.406;460.251:2950.0443;460.2536:1992.0565;460.2562:1248.048;460.2588:810.0297;460.2614:252.0431,460.7183:0.2789;460.7209:431.6637;460.7235:2654.2314;460.7261:6442.702;460.7287:20291.5311;460.7313:35418.6486;460.7339:49956.4973;460.7366:45485.4965;460.7392:28301.5989;460.7418:8602.3423;460.7444:2179.5185;460.747:365.472,461.225:942.4514;461.2276:1001.9035;461.2302:2439.7301;461.2329:6337.3658;461.2355:8194.9492;461.2381:8675.3605;461.2407:4782.5859;461.2433:1830.664;461.2459:264.481;461.2485:0.4122
MATCH       2541    0.88    2.420   2    912.418882      457.2042:4934.5275;457.2068:5349.5158;457.2094:9292.3948;457.212:18787.4018;457.2146:25118.2936;457.2172:23736.7801;457.2198:15116.6685;457.2224:8091.9825;457.225:5097.4875;457.2276:1896.3502;457.2302:1611.2815;457.2328:513.0663,457.6934:19.5215;457.696:670.3547;457.6986:676.6929;457.7012:1041.3013;457.7038:1983.2679;457.7064:3707.3546;457.709:6299.9804;457.7116:10453.1521;457.7142:18829.0909;457.7168:25361.5603;457.7194:25034.3503;457.722:18221.2168;457.7246:11111.6664;457.7272:4845.6598;457.7298:2313.7476;457.7324:1182.9048;457.735:764.8882;457.7376:633.5461;457.7402:166.8091,458.2089:5368.1621;458.2115:9178.0889;458.2141:19886.8858;458.2167:38183.4399;458.2193:62364.6189;458.2219:65831.2798;458.2245:47887.0703;458.2271:22502.096;458.2297:11875.4407;458.2323:6777.7032;458.2349:4580.6022;458.2375:2729.7709;458.2401:2501.7972,458.709:2105.2442;458.7116:3899.568;458.7142:9874.6449;458.7168:26967.717;458.7194:77284.4732;458.722:151558.0355;458.7246:183609.4456;458.7272:142892.971;458.7298:74063.1775;458.7324:33190.655;458.735:14429.2112;458.7377:7693.6666;458.7403:5214.029;458.7429:2834.3019;458.7455:2486.4883;458.7481:1346.9479;458.7507:1116.9284,459.2068:233.4889;459.2094:1115.2052;459.212:2700.6149;459.2146:7849.4077;459.2172:23101.4175;459.2198:57303.9342;459.2224:135375.1494;459.225:239583.573;459.2276:293203.9416;459.2303:232017.7474;459.2329:124866.5628;459.2355:53315.0498;459.2381:25420.7387;459.2407:12472.8669;459.2433:5129.4548;459.2459:4465.3599;459.2485:3701.5035,459.7153:1138.5849;459.7179:7791.823;459.7205:28290.3134;459.7231:68562.8011;459.7257:156525.2664;459.7283:259407.6375;459.7309:289103.6798;459.7336:209772.8261;459.7362:103945.6728;459.7388:44884.9315;459.7414:21048.0368;459.744:9799.6046;459.7466:5091.3366;459.7492:3697.1523,460.2163:2619.5657;460.2189:3490.1048;460.2215:9002.2411;460.2241:23519.1506;460.2267:62096.8097;460.2293:118885.0436;460.2319:158582.9488;460.2345:136967.7694;460.2371:84930.6892;460.2397:38754.301;460.2424:15417.2695;460.245:8399.2378;460.2476:5132.3861;460.2502:3950.4888;460.2528:2613.0349;460.2554:1535.3515;460.258:1199.1221,460.7175:3.4812;460.7201:632.5908;460.7227:3264.6492;460.7253:8046.3382;460.7279:18208.0516;460.7305:33456.2966;460.7332:44924.3318;460.7358:45422.2555;460.7384:31872.8738;460.741:15799.1375;460.7436:5050.4121;460.7462:2527.0059;460.7488:1570.0888;460.7514:1210.1936,461.219:1140.5125;461.2216:2378.6294;461.2242:2363.7938;461.2268:4382.5976;461.2294:5893.7544;461.232:9317.4627;461.2347:12612.6733;461.2373:13326.4653;461.2399:9553.9395;461.2425:4398.3505;461.2451:2312.1841;461.2477:1944.7786;461.2503:1206.3562
MATCH       2542    0.91    2.420   2    912.418882      457.2072:6800.0953;457.2098:7662.9384;457.2124:11339.5879;457.215:16362.5585;457.2176:15237.356;457.2202:9593.6941;457.2228:4444.4292;457.2254:913.2898,457.6964:18.3425;457.699:1372.6451;457.7016:1751.7019;457.7042:2621.6996;457.7068:3395.061;457.7094:4260.5569;457.712:7754.9516;457.7146:22418.8291;457.7172:31195.0269;457.7198:30666.9155;457.7224:17789.9831;457.725:8372.2534;457.7277:2975.6083;457.7303:1467.1583;457.7329:471.2669;457.7355:11.8016,458.2093:12257.496;458.2119:14710.3718;458.2145:28106.7278;458.2171:56865.0821;458.2197:96182.0229;458.2223:107876.4454;458.2249:79933.3644;458.2275:39373.6524;458.2301:19207.4195;458.2327:8123.437;458.2353:3547.2237;458.238:1890.5463,458.7068:1193.4539;458.7095:2260.7372;458.7121:5229.8666;458.7147:16654.0928;458.7173:54266.5598;458.7199:137987.262;458.7225:246726.3627;458.7251:295354.9856;458.7277:235326.4546;458.7303:131432.5391;458.7329:54531.2998;458.7355:23924.4307;458.7381:10030.2111;458.7407:6531.3826;458.7433:3555.5101;458.7459:1812.5636;458.7485:643.5476,459.2099:1944.7764;459.2125:3025.4679;459.2151:8844.2689;459.2177:30756.7554;459.2203:86970.0647;459.2229:219998.6886;459.2255:409404.4947;459.2281:487381.5792;459.2307:379229.8804;459.2333:191112.2963;459.2359:82305.6454;459.2386:35367.874;459.2412:20260.2315;459.2438:10439.7561;459.2464:6867.925;459.249:6015.1695;459.2516:5878.7878;459.2542:6107.0681;459.2568:6086.8035;459.2594:5988.4147;459.262:4810.285;459.2646:2981.4727;459.2672:1411.0881;459.2698:275.8676,459.708:963.7015;459.7106:1649.3676;459.7132:2661.4117;459.7158:2595.883;459.7184:9634.4671;459.721:42539.9811;459.7236:115740.976;459.7262:246876.3633;459.7288:389270.6156;459.7314:416838.4925;459.734:306070.4628;459.7367:156468.6876;459.7393:65587.1338;459.7419:26993.6183;459.7445:14304.0845;459.7471:10460.2254;459.7497:6972.3225;459.7523:5289.2553;459.7549:1198.0694;459.7575:1207.6761;459.7601:1139.3492;459.7627:1009.3573;459.7653:887.6503;459.768:250.2418,460.2089:1.5453;460.2115:584.2169;460.2141:1911.3204;460.2168:4347.4565;460.2194:5821.9329;460.222:14835.1817;460.2246:41158.942;460.2272:92911.4795;460.2298:166678.251;460.2324:214498.6605;460.235:194360.8743;460.2376:120708.5088;460.2402:56900.3685;460.2428:24580.9142;460.2455:10777.8914;460.2481:5331.7348;460.2507:2968.632;460.2533:1723.5252,460.7154:182.6241;460.718:440.1843;460.7206:1593.4939;460.7232:2999.9318;460.7258:12013.3996;460.7284:26968.8444;460.731:53078.0633;460.7337:67407.9326;460.7363:62622.1139;460.7389:39619.64;460.7415:19016.3462;460.7441:8131.8472;460.7467:3894.9929;460.7493:2342.1145,461.2221:617.4569;461.2247:2104.7433;461.2273:5217.287;461.23:9652.6965;461.2326:14475.6397;461.2352:20822.328;461.2378:17928.5569;461.2404:13454.2557;461.243:8520.9965;461.2456:6682.3565;461.2482:5992.1249;461.2509:3574.7913;461.2535:2909.4978
MATCH       2543    0.91    2.420   2    912.418882      457.1957:744.7918;457.1983:884.9618;457.2009:1693.5703;457.2035:2149.4584;457.2061:2139.3051;457.2087:2338.1471;457.2113:2920.8678;457.2139:5542.011;457.2165:6506.3985;457.2191:4696.0341;457.2217:1440.9886;457.2243:349.345,457.7057:1.6701;457.7083:267.4723;457.7109:1180.9143;457.7135:4303.641;457.7161:7445.1126;457.7187:10447.9851;457.7213:8559.8212;457.7239:4210.4682;457.7265:484.0636;457.7291:307.9318;457.7317:288.9199;457.7343:1.2917,458.1977:3.0892;458.2003:707.6837;458.2029:1007.3721;458.2056:1870.1311;458.2082:1825.3688;458.2108:2836.6674;458.2134:7174.1052;458.216:15887.4114;458.2186:32084.1569;458.2212:45446.6871;458.2238:43097.5448;458.2264:25881.3849;458.229:10381.2818;458.2316:5041.8791;458.2342:3018.2301;458.2368:2347.0067;458.2394:484.4205,458.7083:608.4103;458.7109:1252.4033;458.7135:3697.1801;458.7161:12710.3239;458.7187:37830.8203;458.7213:88529.6631;458.7239:133045.5182;458.7265:128694.5228;458.7292:80442.3175;458.7318:33731.3575;458.7344:13855.0791;458.737:6612.2772;458.7396:3144.8921;458.7422:1404.8555;458.7448:527.9302,459.2113:995.8704;459.2139:2717.1119;459.2165:7738.0684;459.2192:22124.6146;459.2218:58867.5595;459.2244:127581.4299;459.227:194857.7185;459.2296:187030.6073;459.2322:115453.388;459.2348:51869.7977;459.2374:23409.9974;459.24:11133.4475;459.2426:6363.7695;459.2452:3926.0539;459.2478:1424.7198;459.2504:423.2336;459.253:236.906,459.7068:0.6068;459.7094:372.0014;459.712:1052.4431;459.7146:1332.1866;459.7172:3379.6076;459.7199:11561.9989;459.7225:29908.9823;459.7251:73006.0739;459.7277:137636.9099;459.7303:175699.3729;459.7329:155065.524;459.7355:94549.2819;459.7381:42363.0112;459.7407:15739.0167;459.7433:6307.236;459.7459:2005.1638;459.7486:1101.4748;459.7512:870.1723,460.2104:0.2465;460.213:278.453;460.2156:266.9494;460.2182:926.6242;460.2208:3352.4435;460.2234:10880.2545;460.226:26505.1263;460.2287:53408.6175;460.2313:81914.4167;460.2339:87606.1072;460.2365:64102.7049;460.2391:31264.5102;460.2417:12883.0215;460.2443:6078.3815;460.2469:4062.6641;460.2495:2908.2918;460.2521:1678.9303;460.2548:780.8321;460.2574:224.4002,460.7142:0.3106;460.7169:344.4209;460.7195:1014.9492;460.7221:1558.2877;460.7247:3591.4201;460.7273:6854.5095;460.7299:15241.159;460.7325:24150.2858;460.7351:27470.2493;460.7377:19370.5362;460.7404:10657.0631;460.743:4898.9005;460.7456:2337.5071;460.7482:1555.0059;460.7508:977.6352;460.7534:530.4628,461.2184:484.1718;461.221:638.2425;461.2236:856.5657;461.2262:1364.9546;461.2288:2225.9922;461.2314:5620.5452;461.234:9175.0067;461.2367:9383.6597;461.2393:6834.3614;461.2419:4060.7596;461.2445:1744.4562;461.2471:814.7982
MATCH       2544    0.86    2.420   2    
MATCH       2545    1.00    2.210   2    1322.573882     662.2704:0.7382;662.2736:262.1668;662.2767:324.9699;662.2798:1113.5232;662.2829:2254.562;662.2861:6163.0597;662.2892:12624.7922;662.2923:17104.8618;662.2955:16247.9582;662.2986:11240.3062;662.3017:5740.9195;662.3049:2003.7101;662.308:652.4322,662.7777:0.5736;662.7809:398.4646;662.784:1376.2383;662.7871:3729.4567;662.7902:7867.3729;662.7934:11570.8479;662.7965:11355.2454;662.7996:7048.0876;662.8028:3544.923;662.8059:1642.8389;662.809:778.1337;662.8122:163.8174,663.2821:0.1213;663.2852:231.8559;663.2883:1292.5443;663.2915:2532.0268;663.2946:3818.6936;663.2977:6030.4634;663.3009:4923.797;663.304:2888.4977;663.3071:783.9944;663.3103:186.0845;663.3134:175.9211,663.7898:177.8044;663.7929:1257.3762;663.796:1646.1834;663.7992:1771.7394;663.8023:884.1775;663.8054:458.1996;663.8086:200.2912;663.8117:0.2282
MATCH       2546    1.00    2.210   3    1322.573882     441.8514:297.4578;441.854:1530.1061;441.8565:5619.9038;441.8591:14379.3203;441.8616:28490.9133;441.8642:33806.8739;441.8668:25487.9395;441.8693:12750.2797;441.8719:4791.6838;441.8744:1203.4092;441.877:428.2939;441.8795:351.7296;441.8821:0.0892,442.1814:223.7696;442.1839:377.879;442.1865:652.8788;442.189:1528.5407;442.1916:5856.5463;442.1942:13378.8405;442.1967:20096.005;442.1993:20607.1041;442.2018:13554.893;442.2044:6337.756;442.207:1930.0552;442.2095:795.4746;442.2121:173.9698,442.5242:206.13;442.5268:1761.5128;442.5294:5935.787;442.5319:8481.0338;442.5345:7173.1407;442.537:3619.702;442.5396:1508.66;442.5422:384.0089;442.5447:0.0249,442.857:0.5662;442.8596:273.3393;442.8621:1907.5791;442.8647:2880.5061;442.8673:2431.3227;442.8698:1102.1241;442.8724:754.0346;442.8749:195.0282,443.1976:842.3987;443.2002:1147.4344;443.2027:1013.8268;443.2053:558.3858
MATCH       2547    0.79    2.210   2    1322.573882     662.2794:194.0737;662.2825:432.33;662.2857:736.4015;662.2888:1190.3239;662.2919:2024.9063;662.295:2617.3291;662.2982:1838.2247;662.3013:501.9175;662.3044:167.5444;662.3076:105.0545;662.3107:77.1;662.3138:9.1011,662.7742:4.9447;662.7773:159.3573;662.7804:342.3911;662.7836:787.3656;662.7867:848.5246;662.7898:1351.5688;662.7929:2118.5102;662.7961:3056.5971;662.7992:2379.0079;662.8023:1466.5931;662.8055:357.4687;662.8086:131.6711,663.2879:444.1286;663.291:886.8144;663.2942:3048.782;663.2973:4629.0011;663.3004:4250.0249;663.3036:2680.56;663.3067:1328.9995;663.3098:469.0729;663.313:106.8258;663.3161:2.7792,663.7862:12.2859;663.7893:583.373;663.7924:1323.2878;663.7956:4032.3388;663.7987:7852.4114;663.8018:9718.9372;663.805:7278.5504;663.8081:4080.7342;663.8113:2565.582;663.8144:1672.6952;663.8175:485.4891;663.8207:74.3151;663.8238:2.6325,664.2815:1.8056;664.2846:104.8483;664.2878:374.4536;664.2909:1459.2454;664.294:2639.2657;664.2972:5835.6704;664.3003:9954.5913;664.3035:12249.2408;664.3066:11030.191;664.3097:6758.4788;664.3129:3040.6939;664.316:1558.4811;664.3191:790.9565;664.3223:395.5326;664.3254:191.0482,664.7833:164.2241;664.7864:182.1104;664.7896:387.8223;664.7927:1036.0998;664.7958:1817.0631;664.799:4258.603;664.8021:7999.5164;664.8052:11173.771;664.8084:11746.7737;664.8115:9011.6808;664.8147:5305.8991;664.8178:2762.0947;664.8209:927.1939;664.8241:234.4234;664.8272:235.5856,665.2884:61.718;665.2915:216.5398;665.2947:479.3107;665.2978:1303.662;665.301:3031.5856;665.3041:5659.4905;665.3072:9477.5018;665.3104:10602.091;665.3135:7842.4151;665.3166:3837.2411;665.3198:1035.306;665.3229:911.1375;665.3261:864.6365;665.3292:394.4604;665.3323:238.6579,665.7968:3.6511;665.8:772.1177;665.8031:2420.4813;665.8063:4651.6169;665.8094:6013.5503;665.8125:5505.2241;665.8157:3395.3336;665.8188:2173.2848;665.822:1451.2735;665.8251:644.6501;665.8282:293.061;665.8314:203.9311;665.8345:149.8245,666.2929:129.0161;666.2961:273.8864;666.2992:301.2072;666.3023:1386.9914;666.3055:1887.2549;666.3086:1992.1685;666.3118:2488.5794;666.3149:4012.0401;666.318:3514.1867;666.3212:1988.7245;666.3243:610.3264,666.8112:308.2274;666.8143:1160.0895;666.8174:1358.9849;666.8206:1399.8563;666.8237:518.3193;666.8269:263.4651;666.83:62.3571;666.8332:0.2352
MATCH       2548    0.85    2.210   3    1322.573882     441.8559:9.7668;441.8585:454.7884;441.8611:1138.4803;441.8636:2492.7132;441.8662:2067.9805;441.8687:1003.5196;441.8713:145.0899;441.8738:111.622;441.8764:92.0393,442.1347:782.3914;442.1373:1011.9636;442.1398:2074.3048;442.1424:6122.4204;442.145:11672.7188;442.1475:21053.9325;442.1501:33203.8487;442.1526:34833.1453;442.1552:24718.8887;442.1578:12884.9106;442.1603:6752.7897;442.1629:3937.0328;442.1654:3132.6333;442.168:3105.5457,442.516:1.6261;442.5185:109.4707;442.5211:210.8917;442.5237:614.8501;442.5262:1094.7772;442.5288:3203.972;442.5313:7315.348;442.5339:10196.7728;442.5364:9262.4582;442.539:5607.7193;442.5416:2251.4117;442.5441:382.9816;442.5467:157.6888,442.8564:338.3286;442.859:679.5302;442.8615:2658.3401;442.8641:6836.1242;442.8667:14971.4215;442.8692:20571.2004;442.8718:18409.1034;442.8743:9336.8161;442.8769:2667.7227;442.8795:1096.245;442.882:638.5585;442.8846:346.6289;442.8871:72.0429,443.1944:675.7918;443.197:2662.1895;443.1995:9073.4755;443.2021:22417.8375;443.2047:31971.9415;443.2072:28095.2044;443.2098:14997.1338;443.2124:4784.9061;443.2149:1384.9487;443.2175:1011.4049,443.5249:539.0817;443.5274:761.6972;443.53:1974.2516;443.5326:5446.3167;443.5351:11892.8198;443.5377:23418.2111;443.5402:31474.6479;443.5428:27999.1785;443.5454:15216.016;443.5479:4982.0659;443.5505:1490.1871;443.5531:794.9312;443.5556:576.177,443.8529:183.7134;443.8554:358.5011;443.858:559.8312;443.8606:554.2849;443.8631:866.4382;443.8657:1240.8131;443.8683:4165.9683;443.8708:10157.0881;443.8734:20836.6717;443.876:23614.8251;443.8785:17258.021;443.8811:7591.5853;443.8836:2883.247;443.8862:1492.1568;443.8888:893.2126;443.8913:405.1474;443.8939:262.1302,444.1323:175.7945;444.1349:214.4709;444.1374:657.4454;444.14:2235.6036;444.1426:6807.5796;444.1451:12396.2725;444.1477:17886.1535;444.1503:16933.3859;444.1528:10793.5212;444.1554:4152.1187;444.1579:2342.9913;444.1605:1781.0186,444.5298:98.4142;444.5324:363.4695;444.5349:657.7532;444.5375:1371.7831;444.5401:3589.991;444.5426:5929.1962;444.5452:8389.8792;444.5477:7689.7878;444.5503:4870.7193;444.5529:1844.3546;444.5554:677.548;444.558:364.4001;444.5606:1.5948,444.9352:577.2167;444.9377:1149.8494;444.9403:1108.2295;444.9429:2016.0162;444.9454:4958.6714;444.948:10924.3241;444.9506:19525.2183;444.9531:26087.6744;444.9557:25898.2726;444.9583:17101.294;444.9608:9789.6626;444.9634:5390.9169;444.966:3607.3783;444.9685:1527.0752;444.9711:1092.4579;444.9737:525.1129;444.9762:375.809
MATCH       2549    0.84    2.210   2    1322.573882     nan:nan,662.786:3.2597;662.7891:555.8177;662.7922:1207.0804;662.7954:1793.9813;662.7985:1390.2621;662.8016:750.9696;662.8048:573.1049;662.8079:419.5242;662.811:3.2222,663.2841:198.5944;663.2872:321.0218;663.2903:1009.9969;663.2935:2652.33;663.2966:4018.207;663.2997:4409.4773;663.3029:4403.7318;663.306:2270.0774;663.3091:1699.7078;663.3123:1513.6044,663.7792:2.0472;663.7823:511.6244;663.7855:1417.0165;663.7886:1678.9963;663.7917:2940.593;663.7949:6216.1922;663.798:11467.9041;663.8012:13770.0684;663.8043:12237.7735;663.8074:6637.9312;663.8106:3570.8988;663.8137:1951.4965;663.8168:1383.875;663.82:778.5566;663.8231:251.8133;663.8262:203.2129,664.2808:0.2046;664.284:156.5043;664.2871:1008.5184;664.2902:2462.4505;664.2934:3188.0489;664.2965:6220.026;664.2996:14022.0957;664.3028:22051.4646;664.3059:25871.792;664.309:18927.0513;664.3122:9508.6524;664.3153:3700.7714;664.3184:1917.5368;664.3216:1217.1675;664.3247:948.572,664.7889:1.4029;664.792:662.9243;664.7952:3064.5818;664.7983:8129.2011;664.8014:19360.1508;664.8046:32392.3479;664.8077:39985.6387;664.8108:33291.1071;664.814:21159.5821;664.8171:9748.7995;664.8203:4854.2156;664.8234:2364.8838;664.8265:1051.051;664.8297:174.6186,665.2909:1.1326;665.294:989.7791;665.2971:2528.7172;665.3003:6620.0499;665.3034:16871.0685;665.3066:29967.1249;665.3097:41369.1485;665.3128:38809.6824;665.316:27835.0893;665.3191:15521.0967;665.3223:8193.5895;665.3254:4223.3648;665.3285:1619.6482;665.3317:1107.2666;665.3348:515.3677;665.3379:114.4296,665.7962:364.7917;665.7993:1202.4678;665.8025:4971.0928;665.8056:11636.9387;665.8087:26489.7865;665.8119:37280.0871;665.815:38600.8986;665.8182:26328.643;665.8213:13217.5466;665.8244:3994.3292;665.8276:1339.9116;665.8307:966.0296,666.2891:0.7393;666.2923:183.8552;666.2954:253.9459;666.2986:1432.3705;666.3017:2318.3539;666.3048:3283.2473;666.308:7136.6885;666.3111:14553.9816;666.3143:21254.2872;666.3174:22596.4395;666.3205:17965.9859;666.3237:9969.0009;666.3268:4276.5284;666.33:2049.7685;666.3331:1554.2574;666.3362:1202.3667;666.3394:1014.1372;666.3425:883.6524;666.3457:608.2859;666.3488:274.6295;666.3519:0.4178,666.8011:283.0561;666.8043:635.4181;666.8074:844.6173;666.8105:2574.8227;666.8137:5760.5548;666.8168:8915.9092;666.82:9800.4119;666.8231:6222.8376;666.8262:3302.1156;666.8294:1335.5584;666.8325:508.3252;666.8357:515.7088;666.8388:384.2653;666.842:239.6557,667.2944:138.9106;667.2976:153.958;667.3007:183.5138;667.3039:439.089;667.307:922.8173;667.3101:1361.4104;667.3133:2773.3009;667.3164:2951.1977;667.3196:3665.3493;667.3227:4132.8903;667.3259:3531.4987;667.329:1607.0948;667.3321:1260.442;667.3353:1030.1832;667.3384:771.5333;667.3416:720.3352;667.3447:440.7593;667.3479:0.9808,667.8162:368.4153;667.8194:914.2385;667.8225:1264.5641;667.8257:1391.5438;667.8288:1095.0549;667.8319:129.4526
MATCH       2550    0.88    2.210   3    1322.573882     nan:nan,442.139:324.7719;442.1415:663.1269;442.1441:2696.1911;442.1466:6195.4923;442.1492:11097.9286;442.1518:13919.9873;442.1543:11654.5142;442.1569:6816.4917;442.1594:2896.9774;442.162:1616.3327;442.1645:756.5799;442.1671:629.7407,442.5151:162.9467;442.5176:212.4505;442.5202:242.4816;442.5228:584.4632;442.5253:953.2158;442.5279:2714.1225;442.5304:4635.9737;442.533:6830.3265;442.5356:6931.3509;442.5381:5182.2269;442.5407:2237.3145;442.5432:420.0161;442.5458:215.3265,442.8581:7.1986;442.8606:491.746;442.8632:2557.9164;442.8658:7075.7118;442.8683:14076.9471;442.8709:18281.9232;442.8734:15131.061;442.876:6523.8161;442.8786:1679.7532;442.8811:517.3309;442.8837:220.3963,443.191:787.2282;443.1935:896.1989;443.1961:1779.6966;443.1987:7664.0688;443.2012:21897.7474;443.2038:36479.9121;443.2063:37990.9731;443.2089:25294.4986;443.2115:11145.7552;443.214:3389.3769;443.2166:1084.3927;443.2191:1119.1618;443.2217:1052.6381;443.2243:939.524;443.2268:581.6396,443.524:3.5932;443.5265:391.2046;443.5291:768.8248;443.5317:4383.8926;443.5342:12774.4196;443.5368:32801.8349;443.5394:56792.1601;443.5419:58962.1732;443.5445:39702.9464;443.547:16599.4248;443.5496:5994.6616;443.5522:788.3745;443.5547:168.5516,443.8571:2.2598;443.8597:375.7137;443.8623:664.5479;443.8648:1439.5727;443.8674:3790.4164;443.8699:15102.7679;443.8725:39678.1139;443.8751:63171.3024;443.8776:60118.3251;443.8802:35749.5816;443.8828:14183.4844;443.8853:5176.5786;443.8879:1842.6459;443.8904:919.8795;443.893:207.8012;443.8956:173.009;443.8981:0.9372,444.1955:146.5677;444.1981:356.7193;444.2006:2100.262;444.2032:7419.6988;444.2058:22301.2182;444.2083:47742.0846;444.2109:61801.8241;444.2135:51559.3781;444.216:27076.8483;444.2186:10528.8796;444.2212:3087.0863;444.2237:1177.0604;444.2263:815.119,444.534:245.8842;444.5366:2412.9059;444.5392:6051.9631;444.5417:16114.1737;444.5443:27600.902;444.5469:32468.4028;444.5494:22941.2278;444.552:11047.273;444.5546:3998.5429;444.5571:1601.6151;444.5597:1024.3741;444.5623:468.3877;444.5648:168.2187,444.8676:211.2177;444.8701:427.1923;444.8727:1858.5605;444.8753:3437.9423;444.8778:9455.0129;444.8804:15990.7978;444.883:17073.5404;444.8855:11188.4985;444.8881:4374.2925;444.8906:1437.3651;444.8932:5.58,445.2038:190.6699;445.2063:839.4425;445.2089:2591.6559;445.2115:3998.0665;445.214:7046.3366;445.2166:8146.1509;445.2192:6755.811;445.2217:2688.9405;445.2243:1190.4611;445.2269:1229.5826;445.2294:654.1647;445.232:439.5374;445.2346:316.8963
MATCH       2551    0.83    2.210   2    1322.573882     nan:nan,662.7804:0.5072;662.7835:294.4953;662.7866:706.5356;662.7898:1557.6167;662.7929:2359.0724;662.796:2677.9292;662.7992:1712.2286;662.8023:309.8902;662.8054:161.7248;662.8086:0.398,663.2847:0.1824;663.2879:637.1006;663.291:3030.371;663.2941:6057.1282;663.2973:6818.6678;663.3004:5736.8196;663.3035:3674.4794;663.3067:2096.7484;663.3098:808.4557;663.3129:204.5512;663.3161:181.4958,663.7893:0.9069;663.7924:1455.9308;663.7956:6676.186;663.7987:11807.6579;663.8018:13806.7184;663.805:10984.5362;663.8081:5744.798;663.8112:2141.2827;663.8144:624.2669;663.8175:447.9047;663.8206:179.8114,664.2846:185.281;664.2878:479.9131;664.2909:1390.0483;664.294:4642.8165;664.2972:12284.1114;664.3003:23453.6562;664.3034:28045.5621;664.3066:24040.236;664.3097:15345.2848;664.3128:8834.9223;664.316:4714.4173;664.3191:1990.5661;664.3223:497.1478;664.3254:0.0369,664.777:156.7314;664.7801:277.9165;664.7833:274.0296;664.7864:411.2615;664.7896:527.9616;664.7927:1387.5975;664.7958:3894.3031;664.799:12975.9946;664.8021:28027.4573;664.8052:44289.3523;664.8084:43902.5778;664.8115:28627.1464;664.8147:12405.1203;664.8178:5648.4388;664.8209:1999.6937;664.8241:951.8338;664.8272:610.6252;664.8303:304.3136;664.8335:0.4817,665.279:0.0553;665.2821:0.0905;665.2853:223.9095;665.2884:245.1018;665.2915:391.8805;665.2947:1615.1713;665.2978:4259.2117;665.301:12020.355;665.3041:26593.2012;665.3072:48400.1939;665.3104:57434.118;665.3135:43902.161;665.3166:21458.6382;665.3198:7753.6561;665.3229:3233.9573;665.3261:1606.4919;665.3292:873.6334;665.3323:802.9399;665.3355:285.0391,665.7906:137.0148;665.7937:678.7114;665.7969:1602.7741;665.8:3333.4248;665.8031:8516.8601;665.8063:20907.7678;665.8094:36417.3163;665.8126:43408.4459;665.8157:36618.2529;665.8188:22239.3612;665.822:9626.154;665.8251:3645.9249;665.8283:806.3241;665.8314:140.6714;665.8345:0.1511,666.2867:2.6567;666.2898:137.7753;666.2929:204.0608;666.2961:225.9815;666.2992:431.2133;666.3024:1958.7577;666.3055:5518.9844;666.3086:12423.5819;666.3118:23964.4938;666.3149:31820.0093;666.3181:26708.4142;666.3212:16258.3404;666.3244:7706.9763;666.3275:3976.0629;666.3306:1071.8371;666.3338:836.1714;666.3369:800.3183;666.3401:465.0295;666.3432:373.1683;666.3463:343.2388,666.7955:0.311;666.7986:143.5535;666.8018:177.8939;666.8049:708.924;666.8081:2748.0033;666.8112:6264.0094;666.8144:11302.566;666.8175:13462.038;666.8206:10730.5287;666.8238:6962.8449;666.8269:4214.1079;666.8301:2092.1288;666.8332:669.5263;666.8363:493.8856;666.8395:448.2583;666.8426:344.8124;666.8458:347.9429;666.8489:150.502,667.3108:539.4442;667.314:1475.7219;667.3171:3787.508;667.3202:4663.5217;667.3234:3909.8125;667.3265:2529.0849;667.3297:1074.2762,667.8043:170.7344;667.8075:462.2375;667.8106:856.2127;667.8138:1227.7779;667.8169:2288.1616;667.82:1826.5423;667.8232:606.3147;667.8263:141.428
MATCH       2552    0.90    2.210   3    1322.573882     nan:nan,442.1347:174.8604;442.1373:426.7952;442.1398:1198.9706;442.1424:4646.6761;442.145:11534.3554;442.1475:21557.6467;442.1501:28510.3349;442.1526:26958.7485;442.1552:18511.3762;442.1577:10655.6676;442.1603:5402.1612;442.1629:2271.1689;442.1654:1292.7231;442.168:1210.6103,442.5211:1.4604;442.5236:636.0978;442.5262:2029.0822;442.5288:4805.1017;442.5313:8503.6741;442.5339:10586.1683;442.5364:7895.9421;442.539:4688.5128;442.5416:1712.3004;442.5441:701.6511;442.5467:0.0091,442.859:484.9884;442.8615:2651.2216;442.8641:6858.7159;442.8667:15416.382;442.8692:23215.5241;442.8718:20318.4314;442.8743:9811.6787;442.8769:2638.145;442.8795:612.5694;442.882:281.8991;442.8846:0.0665,443.1919:1263.0732;443.1944:1983.2464;443.197:5152.812;443.1996:17932.8959;443.2021:39634.389;443.2047:51173.3175;443.2072:40703.0942;443.2098:21442.4451;443.2124:7511.6656;443.2149:3303.6936;443.2175:2262.8784;443.22:1053.1435;443.2226:962.3561,443.5198:225.4143;443.5223:687.8462;443.5249:772.4438;443.5274:1612.2349;443.53:3838.8983;443.5326:9943.1199;443.5351:30532.3094;443.5377:66231.8224;443.5403:85409.5932;443.5428:65877.3362;443.5454:30104.0322;443.5479:10161.7353;443.5505:3231.74;443.5531:1107.4311;443.5556:385.8116;443.5582:179.9187;443.5608:0.3125;443.5633:0.1709,443.8606:529.3355;443.8632:1140.191;443.8657:3995.4043;443.8683:11362.5325;443.8708:36588.0187;443.8734:77472.6609;443.876:96761.671;443.8785:71505.2026;443.8811:33178.1339;443.8837:10942.0924;443.8862:4146.3221;443.8888:1312.7611;443.8914:455.2205;443.8939:0.5848,444.1939:380.4072;444.1964:1526.6135;444.199:2191.3249;444.2016:6319.327;444.2041:21631.5096;444.2067:49724.162;444.2092:78889.6202;444.2118:78239.5715;444.2144:49102.7427;444.2169:20280.0968;444.2195:6971.558;444.2221:2195.9547;444.2246:617.4393,444.5324:0.7359;444.535:1577.5143;444.5375:5819.2323;444.5401:17860.0452;444.5426:37413.3257;444.5452:51788.9196;444.5478:45606.4526;444.5503:26598.1076;444.5529:11110.0503;444.5555:3579.376;444.558:1118.3747;444.5606:340.9961,444.8659:330.5551;444.8685:540.7419;444.871:2132.1164;444.8736:8487.5576;444.8762:15695.2681;444.8787:21252.9245;444.8813:22007.4926;444.8839:17397.37;444.8864:10407.9396;444.889:3325.4237;444.8916:731.9382;444.8941:656.5459;444.8967:231.6537,445.2073:1655.3875;445.2098:4090.3461;445.2124:7919.6517;445.215:9639.1673;445.2175:6204.0946;445.2201:3287.3828;445.2227:1960.434;445.2252:1544.6197;445.2278:821.8183;445.2304:338.9979,445.5308:0.8938;445.5333:182.6027;445.5359:205.8317;445.5385:394.8214;445.541:496.0443;445.5436:1077.1793;445.5462:1772.2003;445.5487:2259.9581;445.5513:2391.8318;445.5539:1837.3844;445.5564:698.5473;445.559:142.8889
MATCH       2553    0.82    2.210   2    1322.573882     nan:nan,662.7891:381.7961;662.7922:1237.4555;662.7953:1941.0839;662.7985:1277.5453;662.8016:771.4948;662.8047:248.9193,663.2872:2.1033;663.2903:545.7774;663.2934:2014.0978;663.2966:2541.2065;663.2997:2329.8958;663.3028:1776.3251;663.306:1378.1698;663.3091:916.9911;663.3122:154.4358,663.7823:0.6612;663.7855:193.0335;663.7886:497.7798;663.7917:978.6339;663.7949:1750.9619;663.798:3851.6792;663.8011:5005.5026;663.8043:4265.3976;663.8074:1741.2219;663.8105:902.0615;663.8137:884.8601;663.8168:530.7902;663.8199:191.4166,664.2871:0.7041;664.2902:289.7107;664.2933:949.9623;664.2965:2404.5127;664.2996:4863.1818;664.3027:8268.3053;664.3059:9941.6695;664.309:8371.9021;664.3122:4636.7254;664.3153:1807.3261;664.3184:0.4814,664.792:0.8858;664.7951:493.3834;664.7983:2193.6741;664.8014:6019.4932;664.8046:11552.1924;664.8077:15628.1921;664.8108:14643.8873;664.814:9637.4943;664.8171:4380.511;664.8202:1775.4498;664.8234:571.4724;664.8265:325.7348;664.8296:209.9428;664.8328:177.6867,665.2909:0.8119;665.294:637.5252;665.2971:1846.2239;665.3003:4662.5414;665.3034:9165.6062;665.3065:16064.5551;665.3097:22532.0988;665.3128:21429.5405;665.316:13879.1858;665.3191:5869.4168;665.3222:2583.6968;665.3254:937.9132;665.3285:926.3178,665.7868:0.1142;665.7899:206.1203;665.793:426.0825;665.7962:580.333;665.7993:979.913;665.8025:3317.348;665.8056:7253.2065;665.8087:13832.8433;665.8119:20046.5882;665.815:21323.4473;665.8182:16186.7634;665.8213:9508.2519;665.8244:4413.9509;665.8276:1495.3538;665.8307:465.6839,666.2891:0.0124;666.2923:0.0461;666.2954:202.0131;666.2985:263.9959;666.3017:466.3933;666.3048:1756.4459;666.308:4312.5999;666.3111:8128.512;666.3142:13233.793;666.3174:13459.221;666.3205:9403.3555;666.3237:3711.9726;666.3268:2377.5762;666.3299:998.0407,666.8042:229.8341;666.8074:1313.5417;666.8105:2059.6306;666.8137:3429.3013;666.8168:5379.0052;666.82:5214.0987;666.8231:3127.0126;666.8262:877.1464;666.8294:354.2187;666.8325:166.0851,667.307:311.578;667.3101:427.8414;667.3133:1319.1044;667.3164:1611.7988;667.3196:2153.3666;667.3227:2026.1635;667.3258:1546.3794;667.329:1611.9011;667.3321:1404.11;667.3353:936.6732;667.3384:214.8631;667.3416:0.2204,667.8162:253.5863;667.8194:848.8497;667.8225:1201.2567;667.8257:952.4004;667.8288:500.9034;667.8319:148.7059;667.8351:0.2976
MATCH       2554    0.92    2.210   3    1322.573882     nan:nan,442.1389:983.936;442.1415:2021.4159;442.144:5240.9022;442.1466:14255.2168;442.1491:23964.255;442.1517:29129.5618;442.1543:24297.7422;442.1568:14650.74;442.1594:5895.077;442.1619:2002.6148;442.1645:1171.8927;442.167:1088.6724,442.5227:1.2966;442.5253:660.8608;442.5278:1775.1383;442.5304:4627.0848;442.5329:8098.7309;442.5355:9041.4249;442.5381:4955.2247;442.5406:1983.8258;442.5432:479.0423;442.5457:207.3708;442.5483:0.5125,442.858:2.2481;442.8606:817.6131;442.8632:2684.1279;442.8657:9903.0036;442.8683:19000.0289;442.8708:24864.2073;442.8734:17370.9002;442.876:7233.572;442.8785:1640.1602;442.8811:788.4208;442.8836:152.3077,443.1935:927.4339;443.1961:2193.2318;443.1986:8738.7639;443.2012:25757.1499;443.2037:48675.4453;443.2063:55211.7201;443.2089:38546.3425;443.2114:16562.5443;443.214:5434.4555;443.2165:1709.8794;443.2191:1620.5186,443.524:208.4666;443.5265:542.6062;443.5291:952.7638;443.5316:5951.9461;443.5342:17753.1122;443.5368:45326.8097;443.5393:85567.4647;443.5419:94964.7028;443.5445:65849.6196;443.547:27268.5344;443.5496:10461.8317;443.5521:2824.5005;443.5547:255.8922;443.5573:165.7495,443.8571:170.2736;443.8597:816.1577;443.8622:1142.1157;443.8648:2140.6467;443.8674:8812.4582;443.8699:30505.743;443.8725:71235.7966;443.875:111877.3717;443.8776:112145.409;443.8802:69421.981;443.8827:25332.8102;443.8853:8442.5205;443.8879:3000.0069;443.8904:2023.3933;443.893:1165.1334;443.8955:164.1502,444.1929:886.1898;444.1955:1439.915;444.1981:1678.6718;444.2006:3973.6737;444.2032:11046.5785;444.2058:32648.6235;444.2083:75108.7938;444.2109:106313.9796;444.2134:94241.6924;444.216:51455.3542;444.2186:19818.3382;444.2211:7727.7492;444.2237:2970.827;444.2263:2079.9824;444.2288:1704.0013;444.2314:1728.9477,444.5315:462.4707;444.534:670.2288;444.5366:3303.965;444.5392:10928.754;444.5417:29517.6904;444.5443:58015.8129;444.5469:68198.3291;444.5494:53203.5977;444.552:25816.5393;444.5545:9144.8557;444.5571:2545.6557;444.5597:760.477;444.5622:244.5398;444.5648:148.2563,444.865:396.1453;444.8676:530.2423;444.8701:692.7982;444.8727:3910.8822;444.8752:12915.937;444.8778:24977.281;444.8804:34483.677;444.8829:31227.1713;444.8855:20626.7748;444.8881:8803.1929;444.8906:3029.0608;444.8932:415.7864;444.8958:0.2046,445.2038:648.6243;445.2063:2367.5992;445.2089:3880.5034;445.2115:7759.0508;445.214:11130.4722;445.2166:12628.424;445.2192:10184.5;445.2217:4812.6124;445.2243:1800.48;445.2269:1025.3697,445.5427:421.2883;445.5452:871.1682;445.5478:1768.5481;445.5504:3261.5677;445.553:2918.5231;445.5555:1735.5925;445.5581:358.6877
MATCH       2555    0.82    2.210   2    1322.573882     nan:nan,nan:nan,663.2767:200.7396;663.2798:271.7476;663.2829:776.3366;663.2861:1425.6111;663.2892:2526.1496;663.2923:3536.6261;663.2955:4777.9125;663.2986:4560.3123;663.3017:3855.1861;663.3049:2341.233;663.308:1378.9982;663.3111:983.4451;663.3143:737.1425,663.7875:8.6603;663.7906:726.9511;663.7937:1709.1118;663.7969:4359.2115;663.8:6656.7087;663.8032:6857.1755;663.8063:4283.6197;663.8094:1539.9469;663.8126:1247.4068;663.8157:941.7719;663.8188:499.1015;663.822:102.3344,664.2797:322.1181;664.2828:388.2349;664.2859:565.524;664.2891:1008.9946;664.2922:1673.8117;664.2953:3326.8229;664.2985:9662.9688;664.3016:17625.8148;664.3048:19998.4895;664.3079:14470.0361;664.311:7769.2157;664.3142:2594.6248;664.3173:1236.1322;664.3204:949.0731;664.3236:773.2476;664.3267:377.4327,664.7815:194.3648;664.7846:293.856;664.7877:552.8026;664.7909:1184.4478;664.794:2154.9171;664.7971:3596.6676;664.8003:10055.8664;664.8034:21118.7382;664.8066:28827.6232;664.8097:27462.8694;664.8128:17973.9987;664.816:9005.7657;664.8191:3195.8906;664.8222:1752.4101;664.8254:1326.2311;664.8285:1129.1586;664.8316:276.8802;664.8348:1.0021,665.2866:0.6873;665.2897:298.3318;665.2928:617.2286;665.296:2354.1762;665.2991:5485.7382;665.3023:12736.3254;665.3054:24720.8153;665.3085:38548.1097;665.3117:40044.9485;665.3148:28344.9958;665.318:14839.7594;665.3211:6959.8429;665.3242:3748.362;665.3274:1366.7768;665.3305:712.556;665.3336:392.5981;665.3368:240.3049,665.7856:0.1315;665.7887:138.1457;665.7919:297.9842;665.795:746.9107;665.7982:2121.9838;665.8013:5460.0474;665.8044:13093.9847;665.8076:25531.8025;665.8107:38681.6871;665.8139:42282.5804;665.817:32275.8028;665.8201:17425.8498;665.8233:8599.2013;665.8264:4110.9678;665.8295:1922.8143;665.8327:1943.9701;665.8358:1269.2606;665.839:905.6918;665.8421:568.0967,666.2942:267.2236;666.2974:286.7234;666.3005:1190.3819;666.3037:3784.1857;666.3068:9784.3332;666.3099:17634.4083;666.3131:27616.0602;666.3162:31476.6476;666.3194:26864.9994;666.3225:15877.4306;666.3256:7861.2895;666.3288:3821.9439;666.3319:1930.7848;666.3351:1142.2061,666.7968:1.4095;666.7999:515.304;666.8031:1451.0218;666.8062:2331.7737;666.8093:4691.5792;666.8125:8730.0607;666.8156:13527.0017;666.8188:14342.3494;666.8219:11833.9966;666.8251:7299.0241;666.8282:3589.3929;666.8313:1994.7372;666.8345:923.8016;666.8376:946.733;666.8408:685.7664;666.8439:397.9987,667.3027:608.5594;667.3058:1073.0539;667.3089:1225.9354;667.3121:2775.7521;667.3152:4229.3214;667.3184:5653.085;667.3215:5838.2532;667.3247:5283.0948;667.3278:3563.6039;667.3309:2095.717;667.3341:1122.3117;667.3372:840.2014;667.3404:10.323,667.815:690.294;667.8182:782.4673;667.8213:1019.4701;667.8244:1783.4717;667.8276:1989.0551;667.8307:1119.6987;667.8339:444.0932;667.837:6.5881
MATCH       2556    0.83    2.210   3    1322.573882     nan:nan,nan:nan,442.5245:254.0002;442.5271:661.3375;442.5296:3109.4617;442.5322:4583.0126;442.5347:4110.4886;442.5373:2850.4854;442.5399:1767.5137;442.5424:855.5686;442.545:0.4444,442.8547:0.0072;442.8573:343.4898;442.8598:619.3953;442.8624:1193.0448;442.865:4060.1609;442.8675:7527.533;442.8701:8883.2059;442.8726:6369.6636;442.8752:3272.0355;442.8778:1769.4174;442.8803:687.7414;442.8829:186.3051,443.1902:1329.5881;443.1927:1606.7916;443.1953:1914.8717;443.1979:4199.2099;443.2004:8843.1637;443.203:13563.7343;443.2055:16073.2981;443.2081:13445.7497;443.2107:7377.0731;443.2132:3016.403;443.2158:1204.328;443.2183:1252.0081;443.2209:816.7601,443.5181:99.8606;443.5206:129.7714;443.5232:434.3438;443.5257:549.5832;443.5283:698.2559;443.5309:2049.1383;443.5334:6714.9835;443.536:17609.2939;443.5386:32549.4437;443.5411:38261.9288;443.5437:28750.4707;443.5462:14509.5819;443.5488:5028.5869;443.5514:2260.4236;443.5539:768.1482;443.5565:259.0995,443.8589:252.5403;443.8615:345.7267;443.864:1009.8382;443.8666:2855.5961;443.8691:9962.2256;443.8717:30385.6607;443.8743:52295.2722;443.8768:54114.3429;443.8794:34113.6568;443.882:16403.7331;443.8845:6431.5877;443.8871:2779.7545;443.8897:911.9888;443.8922:641.0781;443.8948:387.1766,444.1973:0.8366;444.1999:634.6105;444.2024:4662.8787;444.205:14221.306;444.2075:34933.0409;444.2101:54714.2762;444.2127:53577.764;444.2152:32811.3714;444.2178:12658.8415;444.2204:4410.1226;444.2229:2099.4448;444.2255:1559.477;444.2281:914.586;444.2306:682.6239,444.5333:210.1232;444.5358:1793.2148;444.5384:5647.9595;444.5409:16290.8624;444.5435:27862.7784;444.5461:35075.4006;444.5486:26453.8553;444.5512:14313.1966;444.5538:4720.3587;444.5563:1640.0009;444.5589:1123.6542;444.5615:991.9653;444.564:630.6613,444.8616:102.9491;444.8642:263.9745;444.8668:409.8999;444.8693:517.5671;444.8719:1423.731;444.8745:5313.198;444.877:12452.868;444.8796:21117.6312;444.8822:21152.9702;444.8847:12840.8935;444.8873:4772.3841;444.8899:1608.5351;444.8924:361.5368,445.2004:602.5684;445.203:1046.6018;445.2056:1797.8612;445.2081:2502.7295;445.2107:4663.8247;445.2133:8917.3739;445.2158:10791.8649;445.2184:7970.1433;445.221:4185.0758;445.2235:1905.9662;445.2261:1505.4553;445.2287:1445.9308;445.2312:1325.4779;445.2338:1096.1083;445.2364:966.4541,445.5419:125.2531;445.5445:816.4349;445.547:1818.2056;445.5496:2936.9267;445.5522:2946.136;445.5547:2300.2506;445.5573:1078.1093;445.5599:361.1016;445.5624:143.5539
MATCH       2557    0.84    2.210   2    1322.573882     nan:nan,nan:nan,663.2298:0.4079;663.2329:190.7705;663.236:492.1915;663.2392:1239.8149;663.2423:1738.3043;663.2454:1734.7978;663.2486:2041.0976;663.2517:2444.2256;663.2548:2499.8415;663.258:2390.1814;663.2611:1832.171;663.2642:646.8736,663.7907:193.1975;663.7939:531.4394;663.797:2543.6468;663.8001:3905.9439;663.8033:3798.9739;663.8064:2565.1973;663.8095:1573.7732;663.8127:872.4373;663.8158:295.5948;663.8189:223.9318;663.8221:195.5263,664.2861:1.0397;664.2892:364.2567;664.2923:1189.3653;664.2955:2555.6692;664.2986:5904.7035;664.3017:9725.307;664.3049:11666.3974;664.308:10003.2298;664.3111:7232.3046;664.3143:4254.473;664.3174:1982.3295;664.3205:443.9042;664.3237:343.578;664.3268:195.9089,664.791:0.8425;664.7941:502.3186;664.7973:2565.9032;664.8004:7469.004;664.8035:14773.8473;664.8067:20520.2545;664.8098:19701.5025;664.8129:14669.7434;664.8161:7502.0498;664.8192:3678.9057;664.8224:1219.8247;664.8255:188.2438;664.8286:176.0296,665.2898:0.401;665.293:186.7517;665.2961:1451.573;665.2993:3531.2105;665.3024:8772.1409;665.3055:16122.2554;665.3087:22970.0436;665.3118:24098.084;665.3149:19036.7644;665.3181:10754.7997;665.3212:4287.9918;665.3244:2084.1211,665.792:0.6824;665.7952:686.6789;665.7983:1572.594;665.8014:3463.5551;665.8046:8690.2522;665.8077:18133.1482;665.8109:28620.2919;665.814:30164.8101;665.8171:22801.605;665.8203:12677.1014;665.8234:6612.3918;665.8265:3938.5888;665.8297:1362.8243;665.8328:289.4758;665.836:0.3282,666.2881:0.3522;666.2912:236.0382;666.2944:262.0381;666.2975:288.5284;666.3007:644.9127;666.3038:1263.1773;666.3069:4212.9991;666.3101:11381.5175;666.3132:17353.9804;666.3164:19856.2095;666.3195:15420.1479;666.3226:9424.684;666.3258:4396.2234;666.3289:2794.2173;666.3321:1509.7909;666.3352:1058.024;666.3383:861.573;666.3415:283.5859,666.8001:0.0635;666.8032:176.7421;666.8064:1193.3557;666.8095:2968.3078;666.8126:6293.2457;666.8158:8424.3723;666.8189:9082.506;666.8221:6754.721;666.8252:4710.3715;666.8284:2417.1464;666.8315:1401.2671;666.8346:754.0631;666.8378:641.9336;666.8409:192.0999;666.8441:175.8041,667.2965:170.3262;667.2997:268.2853;667.3028:794.1588;667.306:1072.0427;667.3091:1371.8438;667.3123:1622.232;667.3154:2656.3325;667.3185:3811.8485;667.3217:3515.9962;667.3248:2583.7401;667.328:1401.4932;667.3311:383.8123;667.3343:217.9993,667.8183:587.7376;667.8215:1453.8742;667.8246:1895.9861;667.8278:1382.0875;667.8309:176.3146
MATCH       2558    0.91    2.210   3    1322.573882     nan:nan,442.1285:1.1463;442.131:326.5046;442.1336:470.9456;442.1361:744.0766;442.1387:957.007;442.1413:1374.6101;442.1438:5253.264;442.1464:15267.5973;442.1489:30654.4605;442.1515:41394.5348;442.1541:38087.9243;442.1566:23654.1292;442.1592:10922.7432;442.1617:3796.2258;442.1643:2985.6986;442.1668:3126.8107;442.1694:2873.3778,442.52:0.5253;442.5225:152.7661;442.5251:459.9226;442.5276:1505.9323;442.5302:3820.2478;442.5328:6393.023;442.5353:7013.5411;442.5379:4748.6532;442.5404:1732.7687;442.543:259.6564;442.5455:223.8607,442.8578:570.0118;442.8604:858.9034;442.863:4139.8914;442.8655:11432.0957;442.8681:22099.6911;442.8706:24656.0225;442.8732:19377.8976;442.8758:7692.46;442.8783:2511.3896;442.8809:709.7324;442.8834:368.325,443.1907:1089.1805;443.1933:1570.4835;443.1959:4021.4011;443.1984:7694.5284;443.201:23055.5635;443.2035:44401.4044;443.2061:55271.7396;443.2087:43178.4995;443.2112:20768.0018;443.2138:7513.1625;443.2163:2973.7295;443.2189:2207.1668;443.2215:1572.016;443.224:1073.7467,443.5263:2.5228;443.5289:1038.914;443.5314:3954.0431;443.534:17038.1163;443.5366:44980.6409;443.5391:82933.6727;443.5417:89042.0734;443.5443:59165.5117;443.5468:25312.0206;443.5494:10785.7788;443.5519:4768.8038;443.5545:1469.0447;443.5571:652.9532;443.5596:654.9105,443.8569:302.4014;443.8595:397.1433;443.862:938.1741;443.8646:1993.0464;443.8672:7179.9064;443.8697:28823.9269;443.8723:72610.7831;443.8748:118055.409;443.8774:124719.8024;443.88:83737.0585;443.8825:38249.1857;443.8851:13133.012;443.8877:5150.0985;443.8902:2121.1086;443.8928:1079.9394;443.8953:1080.7164,444.1979:332.8322;444.2004:3353.4133;444.203:13555.5225;444.2056:37221.4051;444.2081:82250.819;444.2107:117656.9751;444.2132:108037.131;444.2158:63167.9412;444.2184:24712.6459;444.2209:8530.2168;444.2235:2987.2149;444.2261:2114.348;444.2286:1355.7969;444.2312:905.3958;444.2338:383.4644,444.5261:0.3177;444.5287:184.051;444.5313:214.88;444.5338:727.3729;444.5364:3436.2373;444.539:13816.3475;444.5415:35153.4666;444.5441:68973.2257;444.5466:82448.6613;444.5492:68054.1175;444.5518:34634.9912;444.5543:13792.3529;444.5569:4293.193;444.5595:1481.2392;444.562:726.5151;444.5646:725.0027;444.5672:0.6501,444.8596:0.0822;444.8622:2.1019;444.8648:314.592;444.8673:641.0188;444.8699:2176.3063;444.8725:5196.4344;444.875:14767.4987;444.8776:30115.0137;444.8802:40535.1292;444.8827:36210.3821;444.8853:22579.9203;444.8879:11305.7694;444.8904:4000.9537;444.893:2103.0514;444.8956:547.6993,445.1984:424.6101;445.201:700.1517;445.2036:1965.7421;445.2061:2873.4121;445.2087:5746.6703;445.2113:11375.6869;445.2138:17876.1724;445.2164:20910.152;445.219:15850.4236;445.2215:8335.3859;445.2241:2855.9694;445.2267:902.5937,445.5425:0.4413;445.545:753.2158;445.5476:4815.4423;445.5502:6515.2475;445.5527:5832.1778;445.5553:2012.2627;445.5579:628.5498;445.5604:330.907
MATCH       2559    0.84    2.210   2    1322.573882     nan:nan,662.7803:4.1841;662.7834:148.0535;662.7865:470.6847;662.7897:950.4719;662.7928:1966.3332;662.7959:1779.8224;662.799:1267.2528;662.8022:349.8299;662.8053:298.0224,663.2282:158.0266;663.2313:367.4668;663.2345:1730.4542;663.2376:3419.3975;663.2407:4132.7977;663.2439:4927.4578;663.247:6511.9795;663.2501:7686.3079;663.2533:9159.377;663.2564:9541.8554;663.2595:8021.6933;663.2627:4389.6198;663.2658:2766.3481;663.2689:1282.7514;663.2721:1272.4435;663.2752:790.8302;663.2783:484.2672,663.7797:329.3861;663.7829:606.1734;663.786:799.4381;663.7892:1629.4677;663.7923:3703.7027;663.7954:7923.731;663.7986:11204.5555;663.8017:12789.3981;663.8048:10676.6477;663.808:6961.6662;663.8111:3479.3171;663.8142:1862.9959;663.8174:922.8867;663.8205:665.0357;663.8236:433.8714;663.8268:180.7836;663.8299:17.3512,664.2845:197.8042;664.2876:464.6474;664.2908:1325.8611;664.2939:4132.7266;664.297:9271.2551;664.3002:22353.0858;664.3033:32664.2219;664.3064:33143.0429;664.3096:21856.6795;664.3127:12627.8005;664.3158:6315.8438;664.319:4522.9022;664.3221:3291.411;664.3252:3244.5228;664.3284:2356.6464;664.3315:1250.7003;664.3347:654.3777,664.78:2.3549;664.7831:186.2718;664.7863:614.0767;664.7894:718.1882;664.7925:1637.751;664.7957:2867.7378;664.7988:9685.6923;664.802:25642.4084;664.8051:45239.9684;664.8082:54488.5188;664.8114:45327.7801;664.8145:27115.9111;664.8176:12162.3038;664.8208:5323.6356;664.8239:3171.2298;664.827:2418.4307;664.8302:2230.7233;664.8333:1452.2905;664.8365:960.7742;664.8396:359.9526,665.2851:205.827;665.2882:394.6665;665.2914:452.7161;665.2945:1355.5055;665.2977:5905.6836;665.3008:13694.5155;665.3039:28672.7513;665.3071:52864.9696;665.3102:68053.3326;665.3134:62238.5443;665.3165:40169.4759;665.3196:21938.7499;665.3228:12003.8468;665.3259:6023.9108;665.329:1949.1493;665.3322:927.7686;665.3353:708.5599,665.7904:177.9989;665.7936:439.8212;665.7967:1850.1379;665.7998:5513.2181;665.803:11784.7761;665.8061:25318.4334;665.8092:46622.0425;665.8124:61887.4307;665.8155:59674.9346;665.8187:41888.911;665.8218:22082.2754;665.8249:10314.8969;665.8281:4031.6901;665.8312:1764.9866;665.8344:1146.7568,666.2928:389.6875;666.2959:491.5931;666.2991:1657.5996;666.3022:3316.9962;666.3053:6713.9805;666.3085:16085.6078;666.3116:29637.8917;666.3148:41535.0686;666.3179:40097.8101;666.321:28459.2229;666.3242:17629.2867;666.3273:10695.0466;666.3305:5984.4184;666.3336:3278.7346;666.3367:1636.0759;666.3399:866.8903,666.7985:250.8278;666.8016:470.7888;666.8047:1758.3366;666.8079:4061.4784;666.811:9455.0574;666.8142:19118.2764;666.8173:22788.0161;666.8204:20334.7246;666.8236:13415.3215;666.8267:8517.7218;666.8299:4411.909;666.833:1789.543;666.8362:885.826;666.8393:278.6223;666.8424:149.9906;666.8456:149.1811,667.3012:5.4041;667.3043:836.3809;667.3075:2027.0027;667.3106:3722.7811;667.3138:5078.8679;667.3169:6079.0123;667.3201:6356.1394;667.3232:7138.8469;667.3263:5429.1418;667.3295:3450.4071;667.3326:1917.6786,667.8104:367.0974;667.8136:600.905;667.8167:1357.1423;667.8198:1427.7151;667.823:1697.9858;667.8261:1993.1276;667.8293:1896.2494;667.8324:1188.2375;667.8356:586.4457;667.8387:177.9087
MATCH       2560    0.88    2.210   3    1322.573882     nan:nan,442.1402:25.2678;442.1428:1443.8031;442.1453:4194.4461;442.1479:7993.6074;442.1504:10699.6071;442.153:10722.6524;442.1556:8255.3759;442.1581:4965.1527;442.1607:2851.1467;442.1632:1772.1302;442.1658:1326.3005;442.1683:692.8986,442.5214:3.344;442.524:259.4194;442.5266:376.5707;442.5291:944.9129;442.5317:1593.1026;442.5342:3082.5381;442.5368:2837.4794;442.5394:2010.1334;442.5419:617.5178;442.5445:332.9817,442.8542:127.9587;442.8568:247.9687;442.8593:558.6438;442.8619:803.4458;442.8645:1931.3446;442.867:5827.0731;442.8696:10817.7202;442.8721:11890.7397;442.8747:8121.0399;442.8773:2749.2286;442.8798:789.3607;442.8824:2.6389,443.1948:417.8226;443.1973:1982.0933;443.1999:8797.4736;443.2025:18322.0459;443.205:24915.222;443.2076:22989.5674;443.2101:14537.124;443.2127:5413.1015;443.2153:1848.243;443.2178:985.3509;443.2204:600.438,443.5252:2.6257;443.5278:280.2971;443.5304:993.3884;443.5329:4207.0367;443.5355:14997.8692;443.538:31198.2796;443.5406:44745.8736;443.5432:39114.309;443.5457:22180.3555;443.5483:7752.8221;443.5509:3806.2126;443.5534:2005.3493;443.556:654.4972;443.5585:151.0839,443.8609:2.5158;443.8635:371.122;443.8661:2219.3782;443.8686:6861.2323;443.8712:19639.6647;443.8738:43585.2464;443.8763:61015.2745;443.8789:51285.0126;443.8814:26091.748;443.884:10031.2319;443.8866:4350.1402;443.8891:1847.8749;443.8917:1282.111;443.8943:559.3609,444.1942:410.2074;444.1968:515.1813;444.1993:1347.3457;444.2019:3538.6072;444.2045:10288.7216;444.207:25909.3653;444.2096:47040.4785;444.2122:51157.9997;444.2147:36840.5386;444.2173:16109.692;444.2198:7654.0828;444.2224:2893.1121;444.225:1392.9961;444.2275:1108.5902,444.5302:0.6511;444.5327:230.2713;444.5353:1530.5184;444.5379:3726.3622;444.5404:7955.4192;444.543:16720.1873;444.5455:30490.1883;444.5481:32372.116;444.5507:21681.6178;444.5532:7670.7648;444.5558:3565.2773;444.5584:1325.1853;444.5609:639.4412;444.5635:0.5792,444.8662:225.8661;444.8688:820.1787;444.8714:2416.3884;444.8739:4006.1622;444.8765:8423.0054;444.8791:13569.0504;444.8816:16745.4837;444.8842:14072.5969;444.8868:8101.2247;444.8893:2839.641;444.8919:951.2737;444.8945:692.4211;444.897:486.8432;444.8996:487.6529,445.1973:296.1428;445.1999:346.1011;445.2025:785.2796;445.205:1148.321;445.2076:1883.3185;445.2102:2782.9707;445.2127:6415.2386;445.2153:9571.8387;445.2179:8489.9058;445.2204:3371.9907;445.223:1215.1163;445.2256:625.3525;445.2281:500.7077;445.2307:180.8261;445.2333:183.5425
MATCH       2561    0.81    2.210   2    
MATCH       2562    0.83    2.210   3    
MATCH       2563    1.00    2.550   1    674.312290      675.2962:315.2485;675.2994:578.8416;675.3025:7029.4595;675.3057:19427.4525;675.3089:43848.5706;675.312:80241.1769;675.3152:113749.3564;675.3183:121934.6057;675.3215:95726.2149;675.3247:56289.2207;675.3278:28902.6381;675.331:14902.0607;675.3341:9939.1058;675.3373:7155.1014;675.3405:4493.198;675.3436:1924.5628;675.3468:2020.1098;675.35:1557.9972;675.3531:507.0163,676.2988:271.7204;676.3019:1090.1578;676.3051:2115.2692;676.3083:5460.2816;676.3114:12157.951;676.3146:23212.8625;676.3178:35184.407;676.3209:39928.4031;676.3241:34173.797;676.3273:21988.7187;676.3304:12604.849;676.3336:6143.3864;676.3368:2013.6074;676.3399:992.6683;676.3431:300.368,677.3084:0.868;677.3116:1218.9565;677.3148:1649.4081;677.3179:5223.2724;677.3211:9425.7848;677.3243:10691.9137;677.3274:7739.1373;677.3306:4856.8238;677.3338:1395.8354
MATCH       2564    1.00    2.550   2    674.312290      338.1522:3.7138;338.1544:1624.1948;338.1566:9984.9757;338.1589:30606.8849;338.1611:54263.5904;338.1633:63109.4586;338.1656:44096.8289;338.1678:19450.5573;338.17:6788.0829;338.1723:2437.7126,338.6557:6.665;338.6579:3010.2734;338.6602:10698.8845;338.6624:20699.3524;338.6647:25157.3306;338.6669:18391.7981;338.6691:8413.4732;338.6714:1830.2228,339.1596:3.3489;339.1619:1475.263;339.1641:4945.3386;339.1664:7049.0329;339.1686:5213.0881;339.1708:2887.9286
MATCH       2565    0.91    2.550   1    674.312290      675.2921:0.6375;675.2952:196.1227;675.2984:1121.4708;675.3016:2052.4127;675.3047:3076.3822;675.3079:9077.2178;675.3111:21952.7765;675.3142:36415.7306;675.3174:43354.9017;675.3205:35220.4556;675.3237:22824.8725;675.3269:12894.0504;675.33:6493.3048;675.3332:4146.8323;675.3363:1908.2706;675.3395:663.0181;675.3427:506.4317;675.3458:513.7486;675.349:338.8953,676.2947:3.3772;676.2978:206.1866;676.301:666.1361;676.3041:2518.7053;676.3073:6300.4848;676.3105:16278.0666;676.3136:34399.4417;676.3168:66593.9741;676.32:112094.0159;676.3231:140775.8665;676.3263:125293.1319;676.3295:82161.4998;676.3326:46142.1739;676.3358:28072.608;676.339:16325.8802;676.3421:11646.3849;676.3453:6776.2728;676.3484:3568.9921;676.3516:2395.141,677.3011:168.7905;677.3043:275.1292;677.3075:1148.0713;677.3106:3681.3663;677.3138:12687.3841;677.317:29872.9473;677.3201:65058.7501;677.3233:114010.2598;677.3265:176839.5305;677.3296:203894.3529;677.3328:176457.5625;677.336:110188.0272;677.3391:59265.8341;677.3423:32908.007;677.3455:21042.0703;677.3486:14843.0398;677.3518:9107.3148;677.355:4974.0879;677.3581:2707.7267;677.3613:1462.3046,678.3115:1141.5202;678.3147:1561.0401;678.3179:6376.4217;678.321:17709.1137;678.3242:36742.7783;678.3274:62688.8346;678.3305:98912.1386;678.3337:122451.1203;678.3369:116556.2845;678.3401:82122.816;678.3432:47390.8842;678.3464:25526.5128;678.3496:15584.6149;678.3527:10291.8194;678.3559:6122.0377;678.3591:4015.1806;678.3622:1574.6357;678.3654:775.4156,679.3163:578.4872;679.3195:1344.5638;679.3227:4308.7109;679.3259:7232.3756;679.329:14387.9386;679.3322:25328.8171;679.3354:40438.0381;679.3385:49614.5121;679.3417:48527.6603;679.3449:36102.3775;679.3481:22885.266;679.3512:11300.2869;679.3544:5513.6225;679.3576:2940.7783;679.3607:2046.9545;679.3639:1406.8975;679.3671:486.1431,680.3251:1479.9864;680.3282:1851.4926;680.3314:1949.6002;680.3346:3390.4902;680.3378:7143.6997;680.3409:11055.3037;680.3441:11669.3645;680.3473:9907.9583;680.3505:7134.4948;680.3536:3584.7508;680.3568:1801.8058;680.36:855.4585;680.3632:166.9323,681.3314:709.3263;681.3345:1050.7932;681.3377:1089.0224;681.3409:1364.2064;681.3441:1456.7275;681.3472:1755.3891;681.3504:1998.2855;681.3536:1384.9173;681.3568:452.3543
MATCH       2566    0.91    2.550   2    674.312290      338.1475:0.2172;338.1497:214.158;338.1519:818.3488;338.1542:1139.9429;338.1564:3460.9279;338.1586:10404.9154;338.1609:17132.4999;338.1631:16639.0951;338.1654:10154.8529;338.1676:3663.5873;338.1698:684.1057;338.1721:1.349,338.6532:0.6583;338.6555:648.6742;338.6577:5302.035;338.66:14333.0862;338.6622:32708.9285;338.6644:47874.3286;338.6667:43154.9353;338.6689:22416.7132;338.6712:9063.2451;338.6734:4552.7724;338.6756:2940.9226;338.6779:1543.6544;338.6801:248.5103;338.6824:0.0179,339.1549:293.377;339.1572:766.2606;339.1594:3190.29;339.1617:10329.5703;339.1639:29090.7853;339.1661:56635.3509;339.1684:68609.5647;339.1706:51362.9193;339.1729:23555.5954;339.1751:7593.743;339.1773:2961.4749;339.1796:568.409;339.1818:0.6598,339.6592:578.5466;339.6615:1329.725;339.6637:6089.0931;339.666:14376.1436;339.6682:28799.5023;339.6705:40323.24;339.6727:36815.6962;339.6749:21347.5085;339.6772:8682.943;339.6794:3492.7219;339.6817:1404.2574;339.6839:695.1881;339.6861:0.6315,340.1639:1923.4204;340.1662:2995.7434;340.1684:5891.1145;340.1707:12438.8158;340.1729:17220.3185;340.1751:16118.8824;340.1774:9700.6533;340.1796:2760.6616;340.1819:585.5979;340.1841:295.9406,340.669:0.1953;340.6712:1233.599;340.6735:3336.4524;340.6757:3457.847;340.678:2229.9245;340.6802:1208.4064;340.6824:257.7695;340.6847:178.0002;340.6869:0.001,341.1722:191.9599;341.1744:622.5956;341.1767:1636.316;341.1789:2122.5128;341.1811:2163.5596;341.1834:1195.5364;341.1856:500.9713;341.1879:0.5484
MATCH       2567    0.93    2.550   1    674.312290      675.2978:1.6156;675.3009:287.745;675.3041:976.6877;675.3073:5060.9887;675.3104:13116.7929;675.3136:25824.7218;675.3167:35601.0001;675.3199:35019.5494;675.3231:23805.6649;675.3262:10153.8077;675.3294:2233.4263,676.3004:1.4059;676.3035:319.8055;676.3067:2525.9645;676.3098:4365.78;676.313:21040.9878;676.3162:48399.2094;676.3193:84428.8919;676.3225:115627.181;676.3257:115553.8762;676.3288:84368.2648;676.332:46495.1979;676.3352:24994.9111;676.3383:12072.4997;676.3415:6787.811;676.3446:3588.1037;676.3478:1356.4342;676.351:993.6755,677.3037:286.1072;677.3068:330.8161;677.31:1816.5319;677.3132:11809.109;677.3163:32420.9372;677.3195:72428.2744;677.3227:134852.9885;677.3258:219515.2321;677.329:281732.7833;677.3322:273413.4355;677.3353:195088.2184;677.3385:113245.5335;677.3417:61721.0854;677.3448:36903.8783;677.348:23397.4098;677.3512:13969.7276;677.3543:8949.714;677.3575:4556.6286;677.3607:1670.5935,678.3077:0.8664;678.3109:392.1888;678.3141:2347.1557;678.3172:9497.8554;678.3204:26450.5026;678.3236:56834.3777;678.3267:115388.6206;678.3299:209383.2537;678.3331:315884.9293;678.3363:371357.2947;678.3394:326040.3587;678.3426:215742.3731;678.3458:116346.3983;678.3489:58921.063;678.3521:33945.7999;678.3553:22444.3735;678.3584:16013.188;678.3616:8870.3211;678.3648:3279.1379;678.3679:980.6557;678.3711:329.2858,679.3094:0.3569;679.3125:329.2413;679.3157:1787.6069;679.3189:3548.4588;679.3221:6219.8923;679.3252:17877.8092;679.3284:37756.382;679.3316:75540.6737;679.3347:128349.706;679.3379:196333.2758;679.3411:237163.7118;679.3443:221131.6709;679.3474:152777.891;679.3506:88355.7056;679.3538:50776.4645;679.3569:28238.8596;679.3601:14507.4424;679.3633:7635.5945;679.3665:5105.2923;679.3696:2193.9645;679.3728:0.3128,680.3213:955.8603;680.3244:1181.9458;680.3276:4009.5261;680.3308:5957.7195;680.334:20097.6551;680.3371:37517.2753;680.3403:54956.5549;680.3435:68311.1889;680.3467:68729.7997;680.3498:51151.2488;680.353:28459.9709;680.3562:15864.1247;680.3594:8895.2259;680.3625:3331.1547;680.3657:0.7494,681.3403:3721.0827;681.3434:8250.0643;681.3466:15116.8406;681.3498:12689.3227;681.353:9701.9397;681.3562:5519.552;681.3593:2208.2869;681.3625:1494.925;681.3657:1.9861
MATCH       2568    0.90    2.550   2    674.312290      338.1554:1.3427;338.1577:872.1231;338.1599:9574.0915;338.1621:14522.8625;338.1644:11334.3657;338.1666:2926.2001;338.1688:603.0144,338.6567:3.7348;338.659:2857.3409;338.6612:19126.1751;338.6635:40700.451;338.6657:48778.4598;338.6679:38443.5743;338.6702:19791.0042;338.6724:5145.2599,339.1584:4.4728;339.1607:4605.345;339.1629:30283.5776;339.1652:72491.0552;339.1674:118458.8894;339.1696:121448.1452;339.1719:78928.7086;339.1741:32911.6625;339.1764:10140.7423;339.1786:2648.1103;339.1808:723.2911,339.6605:3.0879;339.6627:4741.7419;339.665:22712.5998;339.6672:60185.3497;339.6695:117353.6578;339.6717:147621.7582;339.674:117074.4368;339.6762:62627.5129;339.6784:24920.514;339.6807:10194.3624;339.6829:4499.8777;339.6852:1331.101,340.1652:713.8155;340.1674:12511.2323;340.1697:34418.4225;340.1719:66146.8242;340.1742:87670.3629;340.1764:76937.0162;340.1786:43295.6754;340.1809:17406.9468;340.1831:7600.3158;340.1854:2427.1961,340.668:0.0693;340.6702:4670.0635;340.6725:12931.8482;340.6747:23237.7267;340.677:25103.9151;340.6792:16834.1075;340.6815:4134.2499;340.6837:1582.0082;340.686:0.0118,341.1734:751.8353;341.1757:5296.4603;341.1779:7237.4351;341.1802:5528.4942;341.1824:3926.4564;341.1847:733.0691;341.1869:0.2495
MATCH       2569    0.93    2.550   1    674.312290      675.2984:0.8915;675.3016:251.1877;675.3048:2846.9312;675.3079:9617.1488;675.3111:16381.824;675.3143:29193.8314;675.3174:31616.2329;675.3206:24995.1002;675.3237:15687.7652;675.3269:5325.0872;675.3301:2.6168,676.3042:1.8463;676.3073:2774.9758;676.3105:13903.4081;676.3137:29452.1392;676.3168:59992.0249;676.32:89726.9217;676.3232:105159.955;676.3263:89258.9586;676.3295:59203.3086;676.3327:31722.5479;676.3358:13178.1031;676.339:4727.1183;676.3422:1988.1746;676.3453:480.5181,677.3075:3.1632;677.3107:2057.2267;677.3138:15756.7486;677.317:41686.1905;677.3202:89056.956;677.3233:161317.3536;677.3265:248181.4281;677.3297:288793.5607;677.3328:239559.417;677.336:150022.7858;677.3392:79326.2853;677.3423:45176.0444;677.3455:28605.7937;677.3487:17650.3214;677.3518:9310.5997;677.355:2714.5397;677.3582:923.7034;677.3613:0.0903,678.3147:1425.6867;678.3179:13055.0048;678.3211:42688.9143;678.3242:89540.1944;678.3274:182402.6827;678.3306:303082.1179;678.3338:400090.8074;678.3369:392713.0182;678.3401:298346.7491;678.3433:178326.3869;678.3464:95362.1133;678.3496:52144.4964;678.3528:30202.1001;678.3559:19259.3228;678.3591:12844.5212;678.3623:7188.5775;678.3654:2512.3717;678.3686:1542.3387;678.3718:1144.8193;678.3749:439.4534;678.3781:0.3231,679.31:601.7091;679.3132:1630.9302;679.3164:2992.4104;679.3196:4339.9293;679.3227:11261.5872;679.3259:27297.2698;679.3291:57835.6788;679.3322:112874.8084;679.3354:195479.4846;679.3386:268039.2104;679.3417:283952.2985;679.3449:226271.0828;679.3481:143031.936;679.3513:76990.9716;679.3544:41028.1554;679.3576:23498.6441;679.3608:13296.7265;679.3639:7353.2977;679.3671:2495.1803;679.3703:1112.2378,680.3219:285.6901;680.3251:2570.271;680.3283:2834.6405;680.3315:12832.9764;680.3346:29896.6676;680.3378:53416.3789;680.341:73020.9625;680.3441:82507.6906;680.3473:71734.7046;680.3505:51259.5322;680.3537:26038.6914;680.3568:11727.0791;680.36:5898.5606;680.3632:2838.3973;680.3664:801.8325;680.3695:424.7014;680.3727:3.5408,681.3314:760.668;681.3346:2491.7188;681.3378:5610.5213;681.3409:9369.3457;681.3441:12573.906;681.3473:17684.2619;681.3505:15916.264;681.3536:9292.8547;681.3568:2286.1042;681.36:10.1691,682.2781:1.8791;682.2812:412.1363;682.2844:1881.1973;682.2876:3888.2991;682.2908:2877.6611;682.294:767.8289;682.2971:2.8772
MATCH       2570    0.93    2.550   2    674.312290      338.1564:2030.4647;338.1587:8725.1451;338.1609:13112.4226;338.1631:10953.9237;338.1654:6083.3375;338.1676:992.1629;338.1698:0.5437,338.6577:2.3462;338.66:12171.8775;338.6622:34177.5597;338.6645:47874.9619;338.6667:42248.8826;338.6689:21974.7322;338.6712:6145.359;338.6734:720.281,339.1594:1.4161;339.1617:15007.6592;339.1639:53407.4741;339.1662:99964.1217;339.1684:122888.4404;339.1706:95867.9796;339.1729:49746.425;339.1751:15470.2493;339.1774:4346.7952;339.1796:3.4393,339.6593:598.2859;339.6615:1557.6562;339.6637:13515.9025;339.666:47301.8351;339.6682:108375.6124;339.6705:159009.0422;339.6727:145730.4589;339.6749:84581.393;339.6772:30895.1844;339.6794:11294.932;339.6817:3479.8484;339.6839:842.6332;339.6862:1.2893,340.1639:3873.8499;340.1662:11135.7085;340.1684:34602.3709;340.1707:69491.398;340.1729:100894.9101;340.1752:99551.2867;340.1774:65004.8037;340.1796:25324.8636;340.1819:3160.9305;340.1841:780.0543,340.6667:733.308;340.669:2136.128;340.6712:12684.3046;340.6735:22729.4817;340.6757:29477.4653;340.678:25739.7418;340.6802:12531.6211;340.6825:3006.3517;340.6847:5.5979,341.1722:1347.8289;341.1744:3452.2966;341.1767:5918.8652;341.1789:4891.9964;341.1812:2357.7126;341.1834:1068.5951;341.1856:0.7053
MATCH       2571    0.93    2.550   1    674.312290      675.3041:13.9404;675.3072:2234.3674;675.3104:7635.8605;675.3136:20662.9691;675.3167:31739.4779;675.3199:31145.2749;675.323:22588.9924;675.3262:8688.9833;675.3294:925.5134;675.3325:584.0788;675.3357:594.542,676.3067:27.0615;676.3098:5100.147;676.313:15895.5869;676.3162:39169.0458;676.3193:64749.3714;676.3225:86153.1311;676.3256:86637.608;676.3288:68412.0444;676.332:39523.5749;676.3351:20436.7573;676.3383:7958.7152;676.3415:3696.2823;676.3446:1886.6467;676.3478:382.69,677.3068:1.6563;677.31:435.843;677.3132:7081.7753;677.3163:22473.6888;677.3195:60880.6802;677.3227:120501.0497;677.3258:200693.8203;677.329:262571.2073;677.3322:259840.6324;677.3353:190243.509;677.3385:111043.7658;677.3417:58320.6608;677.3448:32439.0359;677.348:20211.9501;677.3511:11430.4173;677.3543:5182.8867;677.3575:2867.1605;677.3606:1018.2604,678.3109:1.165;678.3141:419.589;678.3172:4993.0083;678.3204:23999.3008;678.3236:62769.6739;678.3267:132528.2854;678.3299:245615.4771;678.3331:372635.947;678.3362:437849.485;678.3394:388026.5595;678.3426:262582.2542;678.3457:147347.4354;678.3489:75819.78;678.3521:43476.0447;678.3552:27625.4601;678.3584:19177.8511;678.3616:9542.8836;678.3648:4552.3248;678.3679:917.5901;678.3711:767.8851;678.3743:1.1014,679.3125:4.0523;679.3157:1772.3921;679.3189:3170.2758;679.322:8120.1542;679.3252:23233.0436;679.3284:51488.0748;679.3316:101255.3123;679.3347:177673.9036;679.3379:272873.5046;679.3411:339051.6652;679.3442:326059.4859;679.3474:237101.4232;679.3506:139236.5117;679.3538:73768.5992;679.3569:38794.1689;679.3601:21484.253;679.3633:14774.7296;679.3664:9910.5773;679.3696:6369.1898;679.3728:2336.0168;679.3759:1059.8481;679.3791:906.818,680.3276:1997.7112;680.3308:11018.5052;680.3339:24962.9818;680.3371:49168.8339;680.3403:75378.2102;680.3435:99636.3208;680.3466:105137.1133;680.3498:84436.5992;680.353:52154.229;680.3562:27692.7642;680.3593:13437.0053;680.3625:3718.7142;680.3657:0.1426,681.3339:1486.0521;681.3371:2175.5437;681.3403:9517.7245;681.3434:15961.4864;681.3466:19071.3279;681.3498:19762.0842;681.353:14087.1876;681.3561:6982.8966;681.3593:2323.369;681.3625:1.6489,682.3409:265.5213;682.3441:285.963;682.3473:1106.4664;682.3505:1866.6131;682.3537:1067.5021;682.3568:307.3779
MATCH       2572    0.92    2.550   2    674.312290      338.1554:1.5169;338.1576:1126.5036;338.1599:4044.3301;338.1621:9035.4244;338.1644:4417.3219;338.1666:1160.9032,338.659:10.8957;338.6612:9573.9104;338.6634:23626.4296;338.6657:32346.4683;338.6679:26482.6429;338.6702:12579.6531,339.1584:7.3136;339.1607:5351.8694;339.1629:19224.8435;339.1651:46533.3761;339.1674:82098.4402;339.1696:89274.2338;339.1719:62457.4696;339.1741:25803.1098;339.1763:4720.1419;339.1786:1103.202,339.6605:2.5572;339.6627:3222.8943;339.665:17078.0073;339.6672:46017.4856;339.6695:96909.4397;339.6717:138500.9125;339.6739:120230.005;339.6762:61218.2948;339.6784:19207.1652;339.6807:4713.7856;339.6829:1033.4528,340.1629:3353.0742;340.1652:3825.747;340.1674:13878.3579;340.1697:31572.4641;340.1719:63786.9863;340.1741:91693.8111;340.1764:87268.8545;340.1786:51062.0587;340.1809:17445.5563;340.1831:1904.1149,340.6657:1.5766;340.668:900.8548;340.6702:3349.1228;340.6725:15486.324;340.6747:25401.0722;340.677:25663.3419;340.6792:16127.9935;340.6815:3863.8268;340.6837:1913.7554;340.6859:0.1321,341.1712:1.295;341.1734:1978.4615;341.1757:3839.3761;341.1779:7062.2093;341.1802:6474.8257;341.1824:2419.1873;341.1846:522.6451
MATCH       2573    0.90    2.550   1    674.312290      675.2999:21.8019;675.303:911.3589;675.3062:2431.5524;675.3093:7512.1206;675.3125:13738.9488;675.3157:19319.8537;675.3188:19300.5067;675.322:15087.8118;675.3252:9061.6777;675.3283:4315.3053;675.3315:1842.6219;675.3346:1506.5224;675.3378:320.7045;675.341:193.2928,676.3024:7.8059;676.3056:423.0056;676.3088:2572.0922;676.3119:9353.2411;676.3151:17148.9913;676.3182:32510.9258;676.3214:46709.192;676.3246:47768.5717;676.3277:36665.9718;676.3309:23044.7393;676.3341:12336.7886;676.3372:6081.4276;676.3404:1881.4124;676.3436:781.8345,677.3089:466.1773;677.3121:1574.0237;677.3152:10254.8346;677.3184:28576.7758;677.3216:58980.083;677.3247:103845.6398;677.3279:145868.6965;677.3311:152912.3533;677.3342:119489.9513;677.3374:74061.1356;677.3406:41010.4912;677.3437:21287.9143;677.3469:10101.7532;677.3501:6256.5524;677.3532:4684.5906;677.3564:2210.9649;677.3596:1470.1581;677.3627:622.0087,678.3035:7.3862;678.3066:674.8416;678.3098:1694.6547;678.313:2177.365;678.3161:5549.1698;678.3193:14058.5943;678.3225:36694.1443;678.3256:75577.8676;678.3288:141094.3659;678.332:229234.5018;678.3351:289235.7267;678.3383:268667.3181;678.3415:186329.4935;678.3446:105641.8653;678.3478:54804.7259;678.351:29822.967;678.3542:18424.6735;678.3573:10892.2328;678.3605:7027.7541;678.3637:5043.0431;678.3668:4042.5942;678.37:3801.893;678.3732:2037.1669;678.3763:1511.7313;678.3795:377.6929;678.3827:350.8465,679.3082:2.4072;679.3114:650.2272;679.3146:2029.403;679.3178:2747.9602;679.3209:4229.3552;679.3241:12334.6337;679.3273:28598.4581;679.3304:59668.9412;679.3336:112066.3402;679.3368:173989.3172;679.34:225084.8909;679.3431:230868.4686;679.3463:180496.5433;679.3495:110934.4809;679.3526:57298.5777;679.3558:32157.18;679.359:21515.6994;679.3622:13394.6745;679.3653:7166.64;679.3685:3896.4133;679.3717:2302.2582;679.3748:759.8016;679.378:766.0729,680.317:332.1281;680.3201:1107.9905;680.3233:1981.2409;680.3265:4017.8097;680.3297:9291.9946;680.3328:15599.736;680.336:29276.7353;680.3392:48250.0269;680.3423:68673.2218;680.3455:75202.3216;680.3487:64485.0826;680.3519:45397.3147;680.355:26749.2824;680.3582:13272.3732;680.3614:6951.3687;680.3646:3535.3813;680.3677:843.3975;680.3709:0.4647,681.3232:271.2183;681.3264:264.0191;681.3296:773.9529;681.3328:983.7369;681.3359:2735.1909;681.3391:5383.177;681.3423:10876.662;681.3455:16116.3588;681.3486:18467.8929;681.3518:13981.1544;681.355:8990.205;681.3582:6048.578;681.3613:2240.0253;681.3645:353.0956;681.3677:278.14;681.3709:216.1291;681.3741:0.4639,682.3334:162.4588;682.3366:407.9677;682.3398:425.8727;682.343:503.5643;682.3462:2356.9748;682.3493:4989.0854;682.3525:3841.9921;682.3557:2168.9615;682.3589:396.0837;682.362:155.5302;682.3652:1.0373
MATCH       2574    0.89    2.550   2    674.312290      338.1549:4.5921;338.1571:1435.4457;338.1593:6141.0257;338.1616:10680.8244;338.1638:10563.4799;338.166:5232.0276;338.1683:1018.6046,338.6562:1.3585;338.6584:549.2546;338.6607:7597.9571;338.6629:17364.715;338.6651:26283.7745;338.6674:21534.5979;338.6696:10723.9537;338.6718:1423.5071;338.6741:622.8815,339.1579:5.5903;339.1601:3856.1064;339.1623:14311.9089;339.1646:33643.5215;339.1668:56389.9099;339.1691:63276.8399;339.1713:46030.1616;339.1736:19991.6889;339.1758:5783.8179;339.178:655.9789;339.1803:647.7206;339.1825:528.7552,339.6577:0.5374;339.6599:1612.9967;339.6622:2098.48;339.6644:11951.6626;339.6667:42782.1241;339.6689:96834.9111;339.6711:129095.3411;339.6734:105682.666;339.6756:52981.6369;339.6779:18567.6929;339.6801:6119.7442;339.6824:1903.74;339.6846:1632.9886;339.6868:557.4785,340.1646:4787.5026;340.1669:13574.31;340.1691:34802.4179;340.1713:70630.5299;340.1736:100534.4548;340.1758:89835.1206;340.1781:51403.8696;340.1803:19634.8633;340.1826:7610.1525;340.1848:2702.4698;340.187:562.3843;340.1893:554.0109,340.6652:558.47;340.6674:1023.1229;340.6697:3553.5263;340.6719:11415.6869;340.6742:20017.0188;340.6764:25815.8198;340.6786:22178.9137;340.6809:10841.8991;340.6831:3053.8273;340.6854:1352.8428;340.6876:534.526;340.6899:0.3465,341.1706:2244.8174;341.1728:4625.6399;341.1751:4793.4542;341.1773:5444.79;341.1796:6101.4402;341.1818:3241.2188;341.1841:1059.7478;341.1863:2.8918,341.6764:766.2944;341.6786:1813.9593;341.6809:373.1518;341.6831:0.5945
MATCH       2575    0.92    2.550   1    674.312290      675.3061:26.823;675.3093:3274.4533;675.3125:10571.2853;675.3156:16263.473;675.3188:17365.2155;675.322:11831.1841;675.3251:6267.0956;675.3283:3235.9835;675.3314:879.1544;675.3346:311.3325,676.2992:1.9053;676.3024:284.6124;676.3056:643.0604;676.3087:1644.4968;676.3119:6525.1353;676.3151:24949.2265;676.3182:51420.862;676.3214:73677.5916;676.3245:75477.7688;676.3277:56309.2574;676.3309:32201.15;676.334:15249.9201;676.3372:6319.9589;676.3404:3322.8888;676.3435:2242.0092;676.3467:1153.6254;676.3499:244.5311,677.3057:4.0756;677.3089:900.441;677.3121:4749.7217;677.3152:17666.436;677.3184:47571.614;677.3216:103856.1948;677.3247:184125.6249;677.3279:261458.0319;677.3311:273603.9525;677.3342:210979.0822;677.3374:132567.3596;677.3405:74277.8414;677.3437:41439.4895;677.3469:23112.8778;677.35:13843.4177;677.3532:6730.0484;677.3564:3820.9937;677.3595:2393.0463;677.3627:363.7511,678.3066:1.2325;678.3098:286.9692;678.313:2216.0365;678.3161:7259.6484;678.3193:22181.9685;678.3225:58578.3449;678.3256:121917.8542;678.3288:234938.7691;678.332:381170.5185;678.3351:478828.6744;678.3383:459784.8971;678.3415:331717.6256;678.3446:197166.5414;678.3478:105454.1373;678.351:59832.9871;678.3541:38670.3666;678.3573:25947.3081;678.3605:15761.7882;678.3637:9209.9439;678.3668:2994.4057;678.37:2946.2845;678.3732:1412.6004;678.3763:735.0978,679.3051:0.5661;679.3082:222.5746;679.3114:451.8757;679.3146:1657.7301;679.3178:5387.8743;679.3209:7683.742;679.3241:20178.2778;679.3273:44314.5119;679.3304:93505.5602;679.3336:171686.2626;679.3368:283867.3566;679.34:381424.1937;679.3431:395849.0227;679.3463:307679.0134;679.3495:187704.113;679.3526:101379.635;679.3558:55353.5637;679.359:31810.0499;679.3622:22988.4725;679.3653:16101.6884;679.3685:9759.803;679.3717:5376.7919;679.3748:3515.9648;679.378:2422.4754;679.3812:348.8808,680.3074:1.2301;680.3106:464.1775;680.3138:1469.7822;680.317:1559.2142;680.3201:2562.994;680.3233:3194.9981;680.3265:4951.8016;680.3297:12153.0633;680.3328:28454.4151;680.336:50796.7851;680.3392:82006.8657;680.3424:117157.0688;680.3455:130492.5537;680.3487:110331.3965;680.3519:74267.6779;680.355:41905.1913;680.3582:22290.6199;680.3614:9027.6382;680.3646:4139.9405;680.3677:2395.0284;680.3709:1805.5137;680.3741:1476.9891;680.3773:353.0551,681.3296:305.3588;681.3328:1360.448;681.336:4352.2405;681.3391:10788.9259;681.3423:17097.7384;681.3455:19929.4122;681.3487:22550.4105;681.3518:21437.1629;681.355:14986.2081;681.3582:6868.3446;681.3614:3098.8558;681.3645:823.6846;681.3677:515.2094,682.3398:0.1834;682.343:442.1061;682.3462:1259.5509;682.3494:2905.1025;682.3525:3123.8674;682.3557:2282.2777;682.3589:288.848;682.3621:0.064
MATCH       2576    0.91    2.550   2    674.312290      338.1555:6.924;338.1578:1173.7872;338.16:6180.6396;338.1622:7891.9544;338.1645:5138.1214;338.1667:2714.8714;338.1689:973.702,338.6524:1.0482;338.6546:255.9792;338.6568:665.3663;338.6591:2649.6129;338.6613:14977.133;338.6636:34858.4328;338.6658:44555.7493;338.668:33378.7504;338.6703:13037.2118;338.6725:1014.716,339.1563:4.2896;339.1585:1092.8202;339.1608:6294.6574;339.163:27655.8491;339.1653:76700.0099;339.1675:134767.6968;339.1697:143116.8432;339.172:95167.6869;339.1742:38054.2102;339.1765:13746.3748;339.1787:2035.0835;339.1809:498.1381,339.6606:2335.7228;339.6628:7207.1137;339.6651:32029.2708;339.6673:94457.9826;339.6696:188126.6865;339.6718:239752.8602;339.6741:188209.7754;339.6763:91874.9251;339.6785:31618.3215;339.6808:9744.5427;339.683:4500.9308;339.6853:1876.8962;339.6875:354.8114,340.163:7411.7276;340.1653:9708.9108;340.1675:32330.6165;340.1698:72102.6599;340.172:138454.1022;340.1742:184619.1659;340.1765:166815.5927;340.1787:94523.7913;340.181:36058.7737;340.1832:11692.6478;340.1855:5482.6595;340.1877:759.2663;340.19:467.1605,340.6658:299.139;340.6681:2524.5621;340.6703:13248.3923;340.6726:32854.3248;340.6748:53307.8666;340.6771:58710.708;340.6793:42339.8401;340.6816:19182.2457;340.6838:4589.2847;340.686:970.1201;340.6883:675.2511,341.1713:5.7154;341.1735:4019.0612;341.1758:13093.84;341.178:17318.6073;341.1802:14602.7596;341.1825:3922.3147;341.1847:903.5324;341.187:0.1694,341.6973:327.4327;341.6995:485.7245;341.7018:1909.1919;341.704:2055.6834;341.7063:1549.5054;341.7085:400.1455;341.7108:0.3167
MATCH       2577    0.91    2.550   1    674.312290      675.2981:3.0168;675.3013:465.6863;675.3045:1207.8587;675.3076:3535.4784;675.3108:7259.8475;675.3139:11059.2198;675.3171:15422.4466;675.3203:14909.3427;675.3234:8506.8557;675.3266:4234.0901;675.3298:3552.9744;675.3329:1444.4789;675.3361:828.9773;675.3392:668.2896;675.3424:399.4373;675.3456:2.0892,676.3039:13.8276;676.307:1423.0089;676.3102:4974.4675;676.3134:9979.6631;676.3165:24656.2228;676.3197:45609.7882;676.3229:62682.7478;676.326:58995.5264;676.3292:40649.4574;676.3324:21370.947;676.3355:7717.7316;676.3387:4813.3422;676.3418:2781.0421;676.345:741.9737;676.3482:316.2537;676.3513:0.8039,677.3009:1.3963;677.304:301.3574;677.3072:598.5507;677.3104:2141.5829;677.3135:9980.0373;677.3167:24857.8476;677.3199:51830.423;677.323:99239.1535;677.3262:160145.6897;677.3294:200909.1892;677.3325:186399.8043;677.3357:132432.7896;677.3389:80483.9142;677.342:43224.285;677.3452:24033.3382;677.3484:13837.3754;677.3515:10106.0073;677.3547:4930.8131;677.3579:2414.5596;677.361:2067.8078;677.3642:1056.7861;677.3674:235.8413,678.3113:339.3772;678.3144:1501.206;678.3176:6315.1833;678.3208:19880.586;678.3239:52722.1542;678.3271:112446.6111;678.3303:215470.2984;678.3334:315836.9684;678.3366:354873.9918;678.3398:293764.0015;678.343:196655.1603;678.3461:113161.991;678.3493:63399.4498;678.3525:37014.5037;678.3556:23632.9993;678.3588:13878.7737;678.362:10137.6701;678.3651:5896.3997;678.3683:3629.3162;678.3715:3225.4756;678.3746:1466.6447,679.3192:4797.4315;679.3224:10165.7281;679.3256:20822.4314;679.3288:44273.4833;679.3319:84650.2893;679.3351:148412.7212;679.3383:225460.9451;679.3414:262955.4049;679.3446:238223.7577;679.3478:164671.6365;679.351:98216.578;679.3541:52555.8787;679.3573:30344.5674;679.3605:20277.9762;679.3636:13993.3826;679.3668:9016.4565;679.37:5024.325;679.3731:2652.0393;679.3763:694.9803;679.3795:337.0391;679.3827:0.9137,680.3248:3636.7778;680.328:3644.8817;680.3311:10966.4334;680.3343:22066.4506;680.3375:40279.8036;680.3407:61021.4162;680.3438:76073.7598;680.347:75614.6214;680.3502:61104.5306;680.3534:40282.4933;680.3565:23008.7805;680.3597:9998.66;680.3629:5451.0783;680.366:3639.2703;680.3692:2885.6506;680.3724:241.8959,681.3343:584.4224;681.3374:2637.4868;681.3406:7465.4271;681.3438:15672.3763;681.347:18838.7076;681.3501:19203.8834;681.3533:12001.6864;681.3565:8091.2271;681.3597:5704.6437;681.3629:3284.0031;681.366:985.3124;681.3692:0.09,682.3318:0.1032;682.335:368.054;682.3381:565.96;682.3413:713.6272;682.3445:894.0218;682.3477:1618.2132;682.3508:2962.1042;682.354:2377.7718;682.3572:1681.8621;682.3604:1132.0802;682.3636:564.2024
MATCH       2578    0.92    2.550   2    674.312290      338.1569:8.3258;338.1592:1321.2738;338.1614:4357.0466;338.1636:6590.3198;338.1659:4513.5921;338.1681:1857.4418,338.656:5.9573;338.6582:790.4752;338.6605:5976.509;338.6627:19253.388;338.665:29091.2461;338.6672:26101.2971;338.6694:13954.1291;338.6717:3394.235;338.6739:424.7631,339.1577:12.2367;339.1599:2607.6555;339.1622:8757.6644;339.1644:33219.1958;339.1666:73579.7078;339.1689:96744.9851;339.1711:77911.0915;339.1734:39076.297;339.1756:17177.644;339.1779:10002.1471;339.1801:5224.864;339.1823:2062.5115;339.1846:559.9996,339.6597:8.3167;339.662:2223.2177;339.6642:11762.5309;339.6665:38633.5347;339.6687:89538.9066;339.671:133489.1806;339.6732:130605.832;339.6754:78347.6334;339.6777:31561.7344;339.6799:8920.1342;339.6822:1520.9456;339.6844:692.0331,340.1644:3351.4511;340.1667:8596.759;340.1689:28593.1933;340.1712:63500.5308;340.1734:101696.8269;340.1756:102457.1978;340.1779:69284.8601;340.1801:35123.6981;340.1824:16077.5636;340.1846:6753.5294;340.1869:1114.0872,340.665:1.6435;340.6672:755.5743;340.6695:4757.4037;340.6717:12285.8782;340.674:24371.3057;340.6762:34772.6634;340.6785:29504.5303;340.6807:16424.9598;340.683:5097.4386;340.6852:640.6024,341.1727:9.0117;341.1749:3759.1327;341.1772:7284.3574;341.1794:6686.1624;341.1816:5208.6973;341.1839:1902.6386
MATCH       2579    0.89    2.550   1    
MATCH       2580    0.86    2.550   2    
MATCH       2581    1.00    1.980   2    1084.467290     543.2216:9.5872;543.2245:1223.7412;543.2273:4427.5446;543.2301:15771.2666;543.233:39185.6961;543.2358:87794.0882;543.2387:140183.5919;543.2415:141232.5802;543.2443:91773.1031;543.2472:40236.642;543.25:18364.2416;543.2528:9507.5242;543.2557:3806.2708;543.2585:2115.4139;543.2613:1880.226;543.2642:708.7615;543.267:271.7208,543.7208:2.0187;543.7237:279.0659;543.7265:939.6592;543.7293:3500.113;543.7322:10570.4466;543.735:27151.8662;543.7378:57263.1078;543.7407:80275.082;543.7435:75997.2206;543.7463:47881.4838;543.7492:23692.0446;543.752:8107.8676;543.7549:2705.2529;543.7577:1632.8574;543.7605:347.9137,544.2287:6.3173;544.2316:1400.1308;544.2344:3508.8072;544.2372:12526.6478;544.2401:23791.0828;544.2429:28736.8317;544.2458:22819.7125;544.2486:12270.8527;544.2514:4467.0884;544.2543:886.0272;544.2571:245.8267,544.7284:1.1627;544.7312:233.8867;544.734:1547.8413;544.7369:2325.8651;544.7397:4129.9001;544.7426:6257.2564;544.7454:6471.5692;544.7482:4400.3716;544.7511:1576.147,545.2367:1.3702;545.2396:346.7977;545.2424:1049.9391;545.2453:1536.6504;545.2481:1195.8284;545.251:147.4142
MATCH       2582    0.91    1.980   2    1084.467290     543.1957:82.5295;543.1985:184.1585;543.2013:283.8656;543.2042:374.0266;543.207:380.5423;543.2098:495.9068;543.2127:477.9328;543.2155:478.466;543.2184:546.8535;543.2212:859.7355;543.224:1330.1441;543.2269:1352.5707;543.2297:2348.671;543.2325:4484.7216;543.2354:10223.0535;543.2382:14097.9371;543.241:13379.1919;543.2439:7784.6165;543.2467:4783.7182;543.2495:2580.9058;543.2524:1400.2865;543.2552:695.3443;543.2581:571.5367;543.2609:444.9148,543.7232:225.5653;543.726:746.6479;543.7289:1193.8631;543.7317:2201.4301;543.7345:5638.2084;543.7374:13595.0328;543.7402:23676.6785;543.7431:25090.3636;543.7459:17972.5204;543.7487:9812.9494;543.7516:5388.8176;543.7544:2386.5894;543.7572:1067.5907;543.7601:720.8264;543.7629:589.2957;543.7657:575.3408;543.7686:493.7628;543.7714:406.4048,544.2283:534.6559;544.2311:1436.068;544.2339:4057.0788;544.2368:11420.5788;544.2396:27400.079;544.2425:52351.9557;544.2453:68994.4573;544.2481:60319.3267;544.251:34299.8016;544.2538:13926.1455;544.2567:5585.7037;544.2595:3032.9979;544.2623:1743.5667;544.2652:1758.9062,544.7222:657.7963;544.7251:755.8578;544.7279:786.0787;544.7307:1562.8663;544.7336:2673.1819;544.7364:6006.0702;544.7393:15405.3347;544.7421:45797.2776;544.7449:98834.6221;544.7478:134994.9639;544.7506:119373.2011;544.7535:70893.2961;544.7563:31454.1322;544.7591:13137.4915;544.762:5604.5496;544.7648:2893.7336;544.7677:2908.634;544.7705:2526.6696;544.7733:2274.4846;544.7762:1829.1962;544.779:677.9061;544.7819:603.9346;544.7847:456.0455;544.7875:94.3258,545.2278:570.3045;545.2306:568.4134;545.2334:1095.9674;545.2363:1886.9435;545.2391:7598.995;545.242:22945.5866;545.2448:61489.0947;545.2477:124321.9962;545.2505:170228.3959;545.2533:156618.211;545.2562:100950.4676;545.259:43644.3646;545.2619:18808.4309;545.2647:7730.4688;545.2675:4762.0164;545.2704:2122.9782;545.2732:931.3257;545.2761:763.5428;545.2789:713.9348;545.2817:505.9525;545.2846:370.7036,545.7335:516.3637;545.7364:1217.4837;545.7392:3207.9224;545.7421:9672.9132;545.7449:27447.1525;545.7478:65149.5371;545.7506:127999.1931;545.7534:171530.4449;545.7563:150561.3839;545.7591:87063.3783;545.762:38976.2463;545.7648:17581.6692;545.7676:9024.2887;545.7705:5030.4821;545.7733:3226.432;545.7762:1498.9935;545.779:774.9277;545.7819:462.365,546.2367:211.4203;546.2396:590.5318;546.2424:1919.2413;546.2452:6931.3643;546.2481:20717.2319;546.2509:50133.3835;546.2538:83358.9798;546.2566:98575.723;546.2595:82153.5678;546.2623:49906.6847;546.2651:23043.3042;546.268:9680.6288;546.2708:5654.6702;546.2737:3375.7224;546.2765:2871.5507;546.2794:1248.4073;546.2822:1040.9365,546.7401:442.4428;546.743:1165.2031;546.7458:2438.2721;546.7486:5916.6885;546.7515:14200.6534;546.7543:30217.0579;546.7572:44866.9399;546.76:46410.9957;546.7629:33978.4153;546.7657:18678.9113;546.7686:9329.6869;546.7714:4831.6792;546.7742:1910.147;546.7771:648.0226;546.7799:329.3683,547.2409:318.9295;547.2437:416.4646;547.2466:693.9156;547.2494:1097.8825;547.2523:2613.5128;547.2551:7677.3334;547.258:12935.8194;547.2608:17508.3042;547.2637:15186.2292;547.2665:10099.5403;547.2694:4076.5023;547.2722:1542.8595;547.275:853.9525;547.2779:693.1586
MATCH       2583    0.93    1.980   2    1084.467290     543.2232:2.3441;543.2261:344.8893;543.2289:774.6663;543.2318:2223.5536;543.2346:7851.1862;543.2374:13200.7114;543.2403:16396.3842;543.2431:12790.4617;543.2459:6753.7387;543.2488:2708.9986;543.2516:846.2736;543.2544:475.921,543.7253:0.7225;543.7281:122.8867;543.7309:910.7554;543.7338:4377.7704;543.7366:11851.8126;543.7394:21228.4274;543.7423:24228.086;543.7451:19671.6711;543.748:11284.0628;543.7508:4509.9761;543.7536:1993.1441;543.7565:869.4506;543.7593:126.4732,544.2247:398.7106;544.2275:530.2024;544.2303:585.6336;544.2332:2882.0429;544.236:7615.5912;544.2389:21599.5255;544.2417:46243.7424;544.2445:69417.7095;544.2474:65908.4112;544.2502:42637.2068;544.253:20300.9208;544.2559:8374.1456;544.2587:3400.4783;544.2616:462.4483,544.7271:0.9235;544.73:203.1117;544.7328:1160.0955;544.7357:4061.48;544.7385:14274.3355;544.7413:40643.0098;544.7442:96459.8428;544.747:156919.0468;544.7499:167119.991;544.7527:117247.0722;544.7555:57040.8571;544.7584:21437.1011;544.7612:7512.0155;544.764:3353.1795;544.7669:2084.5362;544.7697:1006.1721,545.2242:362.2517;545.227:382.2796;545.2298:927.761;545.2327:1389.2008;545.2355:2555.5083;545.2384:8309.8087;545.2412:22917.3092;545.244:65292.2784;545.2469:154862.9915;545.2497:259525.0804;545.2526:285419.8025;545.2554:209184.2053;545.2582:101212.6988;545.2611:44294.1728;545.2639:22975.8613;545.2668:11449.1535;545.2696:6039.9448;545.2725:2709.6532;545.2753:1226.6713;545.2781:929.5709;545.281:428.8143,545.7299:208.012;545.7328:212.3769;545.7356:336.9055;545.7385:2279.3387;545.7413:8074.962;545.7441:28529.7341;545.747:88063.5327;545.7498:200513.4877;545.7527:324769.8249;545.7555:352666.2108;545.7584:258156.9908;545.7612:128948.9922;545.764:57463.8473;545.7669:22226.5236;545.7697:9879.2847;545.7726:4645.232;545.7754:3671.4179;545.7782:2497.0638;545.7811:1185.8487;545.7839:679.7176,546.2359:593.6112;546.2388:2056.7794;546.2416:3799.823;546.2445:12883.8776;546.2473:33228.3534;546.2502:91920.9382;546.253:194473.1998;546.2558:288155.3875;546.2587:294929.4623;546.2615:205718.0333;546.2644:104687.2757;546.2672:43126.2328;546.2701:17067.7311;546.2729:7935.0687;546.2758:4208.2911;546.2786:2223.511;546.2814:1181.7622;546.2843:332.9155,546.7365:802.3349;546.7393:995.9159;546.7422:952.242;546.745:2142.5661;546.7479:9579.0691;546.7507:29310.5973;546.7536:75694.5125;546.7564:136043.1573;546.7593:178552.7612;546.7621:166856.5449;546.7649:110875.3844;546.7678:50423.3443;546.7706:20448.4942;546.7735:9130.2887;546.7763:4700.8568;546.7792:1712.9545;546.782:1136.4699;546.7849:534.1852,547.243:530.4757;547.2458:1006.7389;547.2487:3204.1893;547.2515:6947.2419;547.2544:20114.5173;547.2572:43610.5384;547.2601:72855.4826;547.2629:85935.4259;547.2657:68713.8284;547.2686:36165.8943;547.2714:13048.9352;547.2743:5656.4063;547.2771:3218.0296;547.28:1752.4355;547.2828:1703.2981;547.2857:1162.395;547.2885:390.3319,547.7468:0.6138;547.7497:354.9843;547.7525:2136.4777;547.7554:5919.5675;547.7582:12749.2401;547.7611:21035.6036;547.7639:26213.1959;547.7668:23486.2508;547.7696:13540.6317;547.7725:5148.8348;547.7753:2331.5565;547.7782:1595.5983;547.781:921.9072;547.7839:371.8127;547.7867:221.7251;547.7896:0.1615
MATCH       2584    0.93    1.980   2    1084.467290     543.2241:967.2314;543.2269:1045.3751;543.2297:1950.2582;543.2326:5652.8013;543.2354:13120.1822;543.2383:17946.4615;543.2411:17058.3981;543.2439:11777.1806;543.2468:5520.7351;543.2496:1834.1818;543.2524:432.7179,543.7261:8.811;543.7289:1062.2807;543.7318:3927.6971;543.7346:8304.5664;543.7374:17497.293;543.7403:26490.02;543.7431:24334.7217;543.7459:15972.3992;543.7488:6634.2674;543.7516:2709.5113;543.7545:741.7538;543.7573:424.6784,544.2255:2.0956;544.2283:336.3545;544.2312:1449.5181;544.234:2759.4421;544.2368:12239.1062;544.2397:31676.3952;544.2425:56570.7344;544.2454:65023.3396;544.2482:52364.7587;544.251:29914.3726;544.2539:13325.4948;544.2567:5705.7203;544.2595:3033.0796;544.2624:1507.2929;544.2652:872.4289;544.2681:353.6134;544.2709:246.2531,544.728:13.9655;544.7308:1953.1953;544.7336:3732.2201;544.7365:8272.689;544.7393:24928.0444;544.7422:72209.5778;544.745:137790.5561;544.7478:179658.0772;544.7507:154770.6562;544.7535:87137.753;544.7564:36425.061;544.7592:14204.8566;544.762:6016.9851;544.7649:2272.5622;544.7677:1392.7898;544.7706:555.5552,545.2335:446.0891;545.2363:4162.5133;545.2392:16818.3544;545.242:50266.4079;545.2449:115417.866;545.2477:222220.3316;545.2505:300895.7415;545.2534:273162.6914;545.2562:164663.164;545.2591:74389.4161;545.2619:30882.0518;545.2648:13516.847;545.2676:5738.8339;545.2704:2879.3716;545.2733:2386.9289;545.2761:1806.4849;545.279:1213.8615;545.2818:279.9152,545.7308:1.1704;545.7336:362.5374;545.7364:985.0549;545.7393:4651.1359;545.7421:19899.4826;545.745:62881.8897;545.7478:153085.6173;545.7507:296093.1504;545.7535:392453.6966;545.7563:349868.2211;545.7592:206324.0997;545.762:89832.6512;545.7649:36776.4872;545.7677:16280.4549;545.7705:8287.8375;545.7734:4316.5537;545.7762:2677.9311;545.7791:2431.0362;545.7819:1552.8812;545.7848:1095.2065;545.7876:700.2412,546.2368:386.2938;546.2396:651.6475;546.2425:5676.8049;546.2453:20967.8382;546.2481:62314.4076;546.251:156942.8163;546.2538:283292.1592;546.2567:352539.9316;546.2595:298096.1471;546.2624:174842.9576;546.2652:75047.8311;546.268:33038.6365;546.2709:15354.1516;546.2737:6255.034;546.2766:2928.5492;546.2794:1851.8094;546.2823:712.0079,546.7316:480.8719;546.7345:494.831;546.7373:1074.9048;546.7402:1855.1586;546.743:3466.7484;546.7459:5556.4489;546.7487:20491.0194;546.7515:56609.164;546.7544:122347.7348;546.7572:191809.738;546.7601:212416.3735;546.7629:161761.2951;546.7658:88191.3752;546.7686:37022.9342;546.7715:14774.5579;546.7743:7765.2408;546.7771:3201.9607;546.78:351.8739;546.7828:229.9953,547.2409:1188.4631;547.2438:1348.5097;547.2466:1804.1497;547.2495:7643.3268;547.2523:20871.6542;547.2552:41968.3451;547.258:76738.4176;547.2609:96804.9021;547.2637:87348.5405;547.2666:55598.0637;547.2694:27153.4928;547.2723:10275.8717;547.2751:3619.0294;547.2779:2192.3468,547.7477:378.8377;547.7505:534.171;547.7534:2553.3938;547.7562:8262.7546;547.759:18476.5703;547.7619:26834.0425;547.7647:28115.2039;547.7676:21837.6889;547.7704:10836.3902;547.7733:3377.4149;547.7761:1575.0682;547.779:553.4065;547.7818:225.9998
MATCH       2585    0.91    1.980   2    1084.467290     543.2289:12.6205;543.2318:1116.1954;543.2346:4896.1368;543.2374:7571.9042;543.2403:9342.8691;543.2431:7780.6772;543.2459:4812.6468;543.2488:1096.95,543.7309:292.9103;543.7338:423.6947;543.7366:4403.2971;543.7394:9606.7655;543.7423:12944.8775;543.7451:11154.1329;543.748:5692.1256;543.7508:1689.0627,544.2332:11.4915;544.236:1258.4082;544.2389:7142.4243;544.2417:15498.7372;544.2445:22829.9801;544.2474:23404.6746;544.2502:15001.1802;544.253:6427.1021;544.2559:1455.2362;544.2587:338.9733,544.7328:7.9844;544.7356:943.2265;544.7385:3456.2316;544.7413:12709.6789;544.7442:34970.7746;544.747:63229.1113;544.7498:73263.6839;544.7527:54578.335;544.7555:25636.228;544.7584:8668.652;544.7612:4128.9131;544.764:1280.6233;544.7669:645.1243;544.7697:304.7237,545.2355:17.0935;545.2384:2338.5083;545.2412:10251.8533;545.244:34210.4197;545.2469:79101.632;545.2497:135444.585;545.2526:150736.6264;545.2554:111770.2813;545.2582:56741.5602;545.2611:24092.9392;545.2639:10103.901;545.2668:4355.435;545.2696:934.9842;545.2724:800.5433,545.7328:1.1752;545.7356:188.4352;545.7385:589.5187;545.7413:3362.8972;545.7441:15274.6179;545.747:47965.7925;545.7498:116214.7813;545.7527:193842.9172;545.7555:221952.2603;545.7583:164235.8925;545.7612:81800.7401;545.764:35057.3302;545.7669:17693.4995;545.7697:10177.2173;545.7726:4195.467;545.7754:1047.9145;545.7782:713.3342;545.7811:286.2092,546.2388:4.2904;546.2416:856.4919;546.2445:5829.5456;546.2473:22621.3478;546.2502:57687.1038;546.253:128378.7022;546.2558:201397.542;546.2587:209848.1216;546.2615:145050.3487;546.2644:72579.8272;546.2672:29080.3232;546.2701:12185.4553;546.2729:7659.5983;546.2757:3993.7978;546.2786:2784.8465;546.2814:1021.9049;546.2843:250.3557,546.7422:4.1949;546.745:1048.5653;546.7479:5315.9969;546.7507:16861.5003;546.7536:47617.7515;546.7564:98314.3295;546.7592:136655.2945;546.7621:131560.0803;546.7649:84523.6923;546.7678:39564.5098;546.7706:14318.6657;546.7735:8868.7492;546.7763:4029.2912;546.7792:1621.2512;546.782:475.4629;546.7849:339.7621;546.7877:274.934,547.2401:0.8294;547.243:276.688;547.2458:510.719;547.2487:1912.2458;547.2515:5577.4147;547.2544:13464.285;547.2572:27799.8617;547.26:45704.1137;547.2629:58361.3076;547.2657:49044.6285;547.2686:27517.136;547.2714:10952.1234;547.2743:3149.3571;547.2771:2260.9468;547.28:1903.6445;547.2828:445.2461;547.2857:187.4527,547.7468:0.3634;547.7497:193.206;547.7525:837.0845;547.7554:3479.9488;547.7582:9000.6527;547.7611:15396.896;547.7639:19319.9278;547.7668:16542.6076;547.7696:8081.5266;547.7725:3347.9656;547.7753:1225.5307;547.7782:965.3375
MATCH       2586    0.90    1.980   2    1084.467290     nan:nan,543.7299:434.6214;543.7328:1936.4142;543.7356:7579.0965;543.7385:15091.8245;543.7413:21074.8535;543.7441:18054.5946;543.747:11275.08;543.7498:5766.7259;543.7526:2661.5425;543.7555:651.4375;543.7583:151.2477,544.2294:505.1477;544.2322:911.821;544.235:2901.7402;544.2379:9157.697;544.2407:19807.2002;544.2435:30000.7052;544.2464:32256.8179;544.2492:23401.928;544.2521:12231.6299;544.2549:5523.4634;544.2577:3078.9528;544.2606:1732.2785;544.2634:1045.7548,544.7205:143.4168;544.7233:512.2337;544.7261:954.0879;544.729:979.9172;544.7318:1087.5437;544.7347:2107.9111;544.7375:5453.9321;544.7403:16612.726;544.7432:42522.6487;544.746:77091.519;544.7489:88212.4126;544.7517:68681.521;544.7545:37130.7613;544.7574:19016.9855;544.7602:8763.9172;544.7631:3826.6397;544.7659:3490.6444,545.2232:777.4653;545.226:853.4141;545.2288:1275.9915;545.2317:2156.8852;545.2345:2544.0591;545.2374:3534.5615;545.2402:9988.7402;545.2431:34121.5506;545.2459:88673.0396;545.2487:163710.635;545.2516:206753.4391;545.2544:174655.2859;545.2573:101068.9343;545.2601:43011.5466;545.2629:17948.0078;545.2658:8867.8682;545.2686:6801.4866;545.2715:4932.8435;545.2743:3978.126;545.2771:3662.8228;545.28:1168.8415;545.2828:789.2857;545.2857:434.4495,545.7346:475.7661;545.7375:646.2047;545.7403:5109.4867;545.7431:20985.1284;545.746:57999.9944;545.7488:139930.7273;545.7517:259569.8686;545.7545:317553.7298;545.7574:257796.7174;545.7602:137586.1067;545.763:63128.4538;545.7659:28354.1807;545.7687:16222.9104;545.7716:9669.1154;545.7744:5146.5691;545.7773:3610.2894;545.7801:3151.3449;545.7829:2601.2206;545.7858:1835.247;545.7886:1222.0771;545.7915:898.4611;545.7943:657.0245;545.7972:450.0578;545.8:383.8702,546.2349:878.4594;546.2378:1154.6802;546.2406:2707.2046;546.2435:8499.4006;546.2463:24951.3654;546.2492:66920.0398;546.252:158848.8062;546.2549:280029.1031;546.2577:329979.3757;546.2605:258313.2134;546.2634:135211.3873;546.2662:57102.9153;546.2691:26684.9061;546.2719:13273.8812;546.2748:8629.7093;546.2776:4907.9286;546.2804:4608.619;546.2833:4763.7709;546.2861:3658.8493;546.289:1890.6812;546.2918:1779.3209;546.2947:1709.815;546.2975:1399.6829;546.3003:1051.9327,546.7355:236.0522;546.7383:282.3521;546.7412:829.3761;546.744:3058.909;546.7469:10041.4687;546.7497:25804.8145;546.7526:63721.6439;546.7554:134646.9281;546.7583:201030.8042;546.7611:211414.2831;546.7639:153111.0958;546.7668:85061.8944;546.7696:40318.6761;546.7725:18557.8503;546.7753:8640.6465;546.7782:4255.287;546.781:3461.9729,547.2363:1125.5575;547.2391:1282.8572;547.242:1298.1521;547.2448:1982.9912;547.2477:3822.4039;547.2505:10129.5942;547.2534:23824.8312;547.2562:52104.5226;547.2591:92073.4891;547.2619:112178.2874;547.2647:92829.5915;547.2676:51845.5878;547.2704:24033.0062;547.2733:10370.4278;547.2761:6094.4055;547.279:4360.9699;547.2818:2985.7345;547.2847:2004.1061;547.2875:1167.2372;547.2904:1003.5115;547.2932:648.3118,547.7458:143.9086;547.7487:1008.2434;547.7515:2483.1143;547.7544:7339.9762;547.7572:15814.7129;547.7601:26994.5792;547.7629:36593.0353;547.7658:36544.1051;547.7686:25806.7132;547.7715:13630.6421;547.7743:5174.2265;547.7772:1854.3477;547.78:1435.3386
MATCH       2587    0.94    1.980   2    1084.467290     543.2227:389.3675;543.2255:628.9898;543.2284:1112.7349;543.2312:1176.1642;543.234:2097.1795;543.2369:4382.1615;543.2397:6112.2484;543.2426:4949.2613;543.2454:2121.4934;543.2482:499.0582;543.2511:430.3294;543.2539:175.7431;543.2567:155.7547;543.2596:2.2433,543.7304:2.106;543.7332:200.936;543.7361:3495.1091;543.7389:6481.2147;543.7417:8870.1405;543.7446:7415.3198;543.7474:5000.6306;543.7502:1969.1932;543.7531:201.7103;543.7559:177.6397,544.2213:2.2233;544.2241:186.6558;544.227:404.1665;544.2298:417.732;544.2326:408.5877;544.2355:1559.9028;544.2383:6382.7862;544.2411:15304.6843;544.244:23931.0506;544.2468:25100.9317;544.2497:19772.3603;544.2525:10733.8434;544.2553:4996.5181;544.2582:1273.3657;544.261:231.1915;544.2638:2.8775,544.7294:226.8101;544.7323:302.3217;544.7351:555.4391;544.7379:4647.1763;544.7408:16172.5628;544.7436:38937.4019;544.7465:69792.0036;544.7493:88211.3901;544.7521:71145.1117;544.755:38462.2377;544.7578:15192.4215;544.7607:5239.7622;544.7635:3385.3061;544.7663:1495.0803;544.7692:318.4949,545.2321:8.6594;545.235:911.2507;545.2378:4428.857;545.2406:11037.2778;545.2435:32294.2737;545.2463:81746.1808;545.2492:160771.7097;545.252:201163.0999;545.2549:169928.7022;545.2577:97532.4697;545.2605:45105.7043;545.2634:17184.2459;545.2662:7799.1631;545.2691:3091.5765;545.2719:2436.1218;545.2747:1664.0868;545.2776:1048.7488;545.2804:218.545,545.7351:466.3239;545.7379:661.361;545.7407:3742.4506;545.7436:16028.4063;545.7464:50727.7122;545.7493:129620.9428;545.7521:243593.1049;545.755:307500.2976;545.7578:257917.9416;545.7606:147884.4716;545.7635:64851.2166;545.7663:28019.0602;545.7692:12946.1868;545.772:5960.3685;545.7749:3810.3151;545.7777:2235.8902;545.7805:1857.2414;545.7834:1443.9416;545.7862:975.1346;545.7891:418.8268,546.2325:1.3954;546.2354:186.1051;546.2382:725.7437;546.2411:2145.4141;546.2439:6568.4477;546.2468:21611.9785;546.2496:59199.3931;546.2524:138780.5375;546.2553:254251.2317;546.2581:305097.5394;546.261:241534.9165;546.2638:126133.4938;546.2667:55140.7432;546.2695:24815.3036;546.2723:11954.9145;546.2752:6381.2696;546.278:5197.9149;546.2809:4944.3013;546.2837:4175.6818;546.2866:1788.7392;546.2894:404.8209;546.2923:252.0332,546.7359:3.0322;546.7388:463.9249;546.7416:760.1092;546.7445:1412.0361;546.7473:6757.7101;546.7502:22432.5262;546.753:61454.7029;546.7558:129108.7664;546.7587:189432.725;546.7615:195350.0838;546.7644:139578.5079;546.7672:71230.5686;546.7701:27525.4449;546.7729:11000.2927;546.7758:4868.07;546.7786:2365.004;546.7815:1173.372,547.2453:8.9246;547.2481:2109.6719;547.2509:8566.8081;547.2538:21145.9458;547.2566:41879.5072;547.2595:70282.1508;547.2623:89359.4378;547.2652:79644.0388;547.268:50616.3007;547.2709:23820.2305;547.2737:9257.3011;547.2766:4451.6505;547.2794:1824.423;547.2823:937.8146,547.7434:0.9408;547.7463:216.5293;547.7491:338.5538;547.752:475.0469;547.7548:2738.6082;547.7577:10182.0807;547.7605:19586.8028;547.7634:26867.839;547.7662:29269.8947;547.769:22695.3966;547.7719:11997.2273;547.7747:5058.2502;547.7776:1204.6654;547.7804:892.1643
MATCH       2588    0.92    1.980   2    1084.467290     nan:nan,543.7234:2.6947;543.7262:176.8254;543.7291:237.62;543.7319:683.9477;543.7347:1267.591;543.7376:2997.618;543.7404:6032.0772;543.7433:6487.8127;543.7461:5379.5734;543.7489:1947.4283;543.7518:836.1488;543.7546:346.9188;543.7574:145.7441,544.2228:2.4627;544.2256:160.7963;544.2285:466.8611;544.2313:1191.5642;544.2341:1416.5445;544.237:3723.8435;544.2398:9383.5601;544.2427:21011.5497;544.2455:27997.0539;544.2483:24200.7029;544.2512:13006.2872;544.254:6551.5071;544.2569:2779.1388;544.2597:960.1277;544.2625:6.6349,544.7281:193.2001;544.7309:318.072;544.7338:1085.5645;544.7366:3369.4423;544.7395:9191.2585;544.7423:25834.0982;544.7451:52779.956;544.748:80116.6696;544.7508:78379.1259;544.7537:51445.2904;544.7565:21209.6366;544.7593:9574.9262;544.7622:4985.3149;544.765:3261.654,545.2251:5.8047;545.228:537.7937;545.2308:1377.5731;545.2336:1800.7592;545.2365:3154.3127;545.2393:6980.454;545.2422:18062.0439;545.245:52800.7767;545.2478:109853.6624;545.2507:163848.8284;545.2535:164405.8155;545.2564:113285.718;545.2592:56056.8055;545.2621:25177.817;545.2649:11836.8917;545.2677:5747.575;545.2706:2576.4921;545.2734:2218.0488;545.2763:1399.0171;545.2791:867.2626;545.2819:256.6184,545.7337:7.7007;545.7366:771.062;545.7394:2633.4404;545.7423:9301.0195;545.7451:27041.3448;545.7479:76891.7887;545.7508:165901.9683;545.7536:247870.6895;545.7565:245350.6934;545.7593:162659.9264;545.7622:77666.2874;545.765:35579.5435;545.7678:18702.8455;545.7707:10616.8312;545.7735:4769.941;545.7764:2991.3248;545.7792:2055.8769;545.7821:1127.1028;545.7849:1143.4178,546.2341:2.9725;546.2369:343.1213;546.2397:818.7039;546.2426:3300.1665;546.2454:11851.9459;546.2483:35038.9303;546.2511:83726.5783;546.254:160014.7725;546.2568:231170.8537;546.2596:221415.7924;546.2625:148035.74;546.2653:69312.8265;546.2682:33149.2941;546.271:13355.3791;546.2739:8580.5555;546.2767:5026.859;546.2796:3114.363;546.2824:2012.2025;546.2852:1559.2694;546.2881:757.4436;546.2909:330.23;546.2938:1.9619,546.7431:14.0127;546.746:2664.9858;546.7488:9452.0523;546.7517:27453.1708;546.7545:70064.9883;546.7574:132262.0347;546.7602:170629.5117;546.7631:145658.2795;546.7659:83337.5558;546.7687:36091.6608;546.7716:15202.7645;546.7744:8666.8605;546.7773:4490.5238;546.7801:2358.6594;546.783:737.3785;546.7858:621.3398;546.7887:205.7571;546.7915:179.9295,547.2411:3.696;547.2439:480.1279;547.2468:2071.2;547.2496:4650.5215;547.2525:11679.0001;547.2553:23753.2687;547.2582:47880.7151;547.261:68365.77;547.2639:70070.0373;547.2667:51988.8527;547.2695:28055.2108;547.2724:11825.5801;547.2752:3745.1087;547.2781:2229.1722;547.2809:1800.1492;547.2838:1048.4677;547.2866:748.6354;547.2895:166.0718;547.2923:172.415,547.7421:324.2579;547.7449:490.2561;547.7478:879.5757;547.7506:1710.2469;547.7535:2377.542;547.7563:5146.3437;547.7592:10943.9301;547.762:17224.1641;547.7649:21665.4117;547.7677:19315.4865;547.7706:12328.6298;547.7734:5716.4456;547.7763:2422.0775;547.7791:1285.2578;547.782:769.7268
MATCH       2589    0.89    1.980   2    
MATCH       2590    1.00    5.570   2    1003.424696     502.7062:37.225;502.709:3866.6795;502.7117:19157.7313;502.7144:49042.342;502.7171:81561.4528;502.7199:87146.1571;502.7226:59337.2864;502.7253:28827.0235;502.7281:7921.6705;502.7308:2368.4319,503.2083:34.9371;503.211:4944.2096;503.2137:11830.8397;503.2165:26974.6514;503.2192:38663.9897;503.2219:37596.7501;503.2246:25761.1155;503.2274:11709.2948;503.2301:4752.2121,503.7133:49.7893;503.716:8156.7155;503.7187:12845.7903;503.7215:14180.0771;503.7242:10613.2288;503.7269:6532.399
MATCH       2591    0.89    5.570   2    1003.424696     502.7119:2.2701;502.7146:1057.7773;502.7173:3713.9485;502.7201:2771.9669;502.7228:904.0373,503.2112:3.5613;503.2139:1872.4704;503.2167:11376.1141;503.2194:18334.124;503.2221:19387.3138;503.2248:13306.2168;503.2276:5325.7462;503.2303:1064.4534,503.7135:5.5457;503.7162:6867.6222;503.7189:20246.2177;503.7217:37851.4627;503.7244:44957.2268;503.7271:38126.3351;503.7299:19816.437;503.7326:6289.1527,504.216:1.3177;504.2187:10387.0549;504.2215:26373.3683;504.2242:49748.5562;504.2269:62099.7823;504.2297:54536.0999;504.2324:32748.5313;504.2351:15943.6529;504.2379:3349.6365,504.7188:1011.8984;504.7215:8848.0761;504.7243:26361.0987;504.727:46597.6171;504.7297:59757.7023;504.7325:48610.236;504.7352:26723.6763;504.7379:8206.9929;504.7407:920.1353;504.7434:0.5668,505.2218:892.8576;505.2246:7089.1957;505.2273:21022.3269;505.23:31805.7216;505.2328:36760.0484;505.2355:29961.9181;505.2382:18061.8287;505.241:4940.8593;505.2437:1195.6848;505.2464:1.5588,505.7251:940.1658;505.7279:3530.9086;505.7306:10604.2831;505.7333:17575.0466;505.7361:17570.898;505.7388:11654.7755;505.7415:2752.4757;505.7443:5.4469,506.2314:841.7551;506.2341:3853.9898;506.2369:5699.0969;506.2396:4736.5579;506.2424:1013.9147;506.2451:2.6855
MATCH       2592    0.92    5.570   2    1003.424696     502.7054:4.2567;502.7081:1335.7527;502.7108:1889.2669;502.7136:2906.4391;502.7163:6306.8222;502.719:7737.4234;502.7217:6951.93;502.7245:2973.4196;502.7272:2192.6894,503.2074:3.843;503.2101:1442.3611;503.2129:6920.1499;503.2156:13837.0294;503.2183:21461.8931;503.2211:23697.4708;503.2238:19296.9216;503.2265:10120.9855;503.2292:3204.9355;503.232:1150.41,503.7124:9.9915;503.7152:5552.3641;503.7179:19546.7992;503.7206:50083.942;503.7233:70688.7783;503.7261:65552.4677;503.7288:38345.4715;503.7315:15367.8966;503.7343:2270.289,504.2122:1.8493;504.215:2547.9167;504.2177:13904.9185;504.2204:36658.6787;504.2232:84574.1972;504.2259:131068.8291;504.2286:134628.6426;504.2314:88690.8856;504.2341:41678.257;504.2368:14392.1029;504.2395:2908.5472;504.2423:1285.1751,504.7177:1158.6621;504.7205:9784.5266;504.7232:39161.8515;504.7259:94473.8647;504.7287:156951.1797;504.7314:168903.4065;504.7341:116778.9135;504.7369:54902.9276;504.7396:20740.2355;504.7423:5287.994;504.7451:1.8998,505.2208:3748.5219;505.2235:15623.8361;505.2263:46412.5425;505.229:98256.9937;505.2317:143218.2073;505.2345:133536.1844;505.2372:83281.1756;505.2399:38564.8757;505.2427:18962.7696;505.2454:4652.2523;505.2481:4.6409,505.7241:2058.3991;505.7268:9691.2007;505.7295:33037.5251;505.7323:65070.0803;505.735:85573.7287;505.7378:73146.0402;505.7405:41343.1342;505.7432:17308.1849;505.746:2613.1422;505.7487:2655.9427;505.7514:2558.1137;505.7542:2641.8428,506.2276:2879.3322;506.2303:11678.6013;506.2331:17987.483;506.2358:28409.9091;506.2386:30341.5707;506.2413:24954.6159;506.244:11363.8365;506.2468:1378.7761;506.2495:1.8751,506.7341:1509.8036;506.7369:5060.0375;506.7396:7574.3465;506.7424:5877.9803;506.7451:1177.5776;506.7478:4.2545
MATCH       2593    0.90    5.570   2    1003.424696     502.709:57.6877;502.7118:6200.3104;502.7145:12507.6092;502.7172:15709.6822;502.7199:16568.0825;502.7227:11173.0592;502.7254:5253.5688,503.2902:15.052;503.2929:1644.626;503.2957:5485.0495;503.2984:14337.137;503.3011:27974.542;503.3039:39032.8073;503.3066:39967.6415;503.3093:29860.4907;503.3121:14232.1398;503.3148:6694.0283;503.3175:3865.854;503.3202:1636.6318,503.7106:13.1448;503.7134:1634.8176;503.7161:15700.9184;503.7188:43715.8831;503.7215:84996.8639;503.7243:106754.5686;503.727:86923.9557;503.7297:45535.0868;503.7325:16683.9932;503.7352:3016.768,504.2104:9.853;504.2132:1409.7038;504.2159:7887.2551;504.2186:23854.1199;504.2214:62214.5877;504.2241:135855.5164;504.2268:200543.6907;504.2295:190722.6003;504.2323:118443.3678;504.235:52433.7804;504.2377:16267.2263;504.2405:2933.3715;504.2432:2008.4602;504.2459:977.1955,504.7159:71.0224;504.7187:11299.5717;504.7214:35982.8723;504.7241:90746.8179;504.7269:180974.2253;504.7296:261468.6659;504.7323:251496.6555;504.7351:158123.9357;504.7378:71087.7895;504.7405:27174.9471;504.7433:12276.7601;504.746:3981.1209;504.7487:2536.8327,505.219:45.6157;505.2217:8597.6677;505.2244:30496.6775;505.2272:81929.7386;505.2299:160119.0149;505.2327:218965.4517;505.2354:196632.7797;505.2381:119381.8395;505.2409:51622.2962;505.2436:17807.3898;505.2463:4820.6981;505.2491:3875.7915,505.7223:21.4175;505.725:4510.1498;505.7277:25865.2908;505.7305:59294.4625;505.7332:96891.787;505.7359:116959.0734;505.7387:95187.2442;505.7414:52884.2144;505.7442:22178.5675;505.7469:7794.7786;505.7496:5384.4439;505.7524:3327.2424,506.2258:4.3534;506.2285:1046.0797;506.2313:15525.5841;506.234:29999.0205;506.2367:47288.0945;506.2395:49483.9805;506.2422:34003.9196;506.245:14184.9699,506.7351:20.155;506.7378:6637.9794;506.7405:9875.2676;506.7433:5606.1103;506.746:1174.4877
MATCH       2594    0.91    5.570   2    1003.424696     502.7108:17.0066;502.7135:7097.5592;502.7162:12821.6935;502.719:19540.8343;502.7217:17594.5496;502.7244:9347.493;502.7271:1384.8638,503.2101:2.3763;503.2128:1507.2518;503.2155:12298.3765;503.2183:29749.5308;503.221:36720.2317;503.2237:29319.0629;503.2265:16215.5141;503.2292:7461.6558,503.7124:7.9344;503.7151:8140.9465;503.7178:27782.164;503.7206:57042.0691;503.7233:83990.1174;503.726:86356.2762;503.7288:59100.1507;503.7315:24979.4407;503.7342:4438.901,504.2122:0.3141;504.2149:1366.7086;504.2176:16782.2503;504.2204:45761.3319;504.2231:104800.8792;504.2258:170431.0392;504.2286:185500.0497;504.2313:134514.0909;504.234:65954.8809;504.2368:28137.48;504.2395:9402.5324;504.2422:4373.2429;504.245:1319.8264;504.2477:1039.3733;504.2504:0.8248,504.7177:3991.1796;504.7204:24221.1075;504.7232:66436.0659;504.7259:150696.6964;504.7286:244603.137;504.7314:263693.5779;504.7341:189058.3929;504.7368:89509.993;504.7396:35922.0385;504.7423:12013.5977;504.745:4096.8892;504.7478:3326.3437;504.7505:3038.2265,505.2207:5841.9456;505.2235:24808.6839;505.2262:64902.1125;505.2289:139563.3851;505.2317:219141.7146;505.2344:232583.1944;505.2371:159888.217;505.2399:75677.3712;505.2426:26173.9338;505.2453:10971.5543;505.2481:2045.4904;505.2508:1842.2215,505.724:4622.0245;505.7268:18698.1654;505.7295:48780.9055;505.7322:95253.7511;505.735:130176.286;505.7377:125116.2252;505.7404:82480.1598;505.7432:37220.931;505.7459:10127.6457;505.7486:1455.2286,506.2276:1694.4445;506.2303:13749.1434;506.233:32373.8335;506.2358:51350.9207;506.2385:53440.808;506.2413:41221.1908;506.244:21791.9454;506.2467:3343.9296;506.2495:7.7842,506.7341:5203.7428;506.7368:10736.8021;506.7396:15782.8056;506.7423:11945.6334;506.745:6058.2253;506.7478:1095.7647;506.7505:3.0261
MATCH       2595    0.86    5.570   2    1003.424696     502.7101:27.7104;502.7128:6327.7143;502.7155:10825.2704;502.7183:15618.0946;502.721:17043.9016;502.7237:15201.8279;502.7265:7917.1955;502.7292:2716.3242;502.7319:940.357,503.2094:7.2514;503.2121:1923.3761;503.2149:9737.7364;503.2176:18309.1645;503.2203:25128.1204;503.223:23574.1322;503.2258:14656.6848;503.2285:5784.1074;503.2312:2374.7805;503.234:928.6463,503.7117:3.405;503.7144:1186.9699;503.7171:9536.664;503.7199:24355.8336;503.7226:41613.7048;503.7253:44198.7396;503.7281:29771.2756;503.7308:14191.4079;503.7335:3433.9997,504.2142:13.8698;504.2169:5867.1176;504.2197:21675.0616;504.2224:47464.1532;504.2251:81134.347;504.2279:95475.8339;504.2306:77928.9038;504.2333:42757.7312;504.2361:18377.7923;504.2388:4243.1897,504.717:8.6627;504.7197:5596.0007;504.7225:29155.7803;504.7252:64110.1706;504.7279:111855.9962;504.7307:138863.4501;504.7334:113645.5189;504.7361:61675.4612;504.7389:24750.6004;504.7416:12531.8587;504.7443:3666.0158;504.7471:1012.4843;504.7498:2.8852,505.2146:0.5365;505.2173:996.338;505.22:1047.9639;505.2228:6327.9867;505.2255:26681.4013;505.2282:65663.4368;505.231:109416.7434;505.2337:129797.2434;505.2364:105116.7955;505.2392:61301.9261;505.2419:26842.5267;505.2446:10091.0017;505.2474:2374.9484;505.2501:1065.8914;505.2529:938.5859,505.7233:0.5174;505.7261:3844.9236;505.7288:21702.9215;505.7315:45686.3675;505.7343:69926.2942;505.737:76227.4257;505.7397:57626.2797;505.7425:30751.4222;505.7452:10169.7758;505.7479:4463.84;505.7507:0.2324;505.7534:0.2104,506.2296:4003.7386;506.2323:15060.4222;506.2351:23670.9699;506.2378:30723.2567;506.2405:26821.9437;506.2433:18781.6817;506.246:9374.2668;506.2488:4332.8547;506.2515:2.8656,506.7334:1000.7336;506.7361:5991.661;506.7389:8331.0098;506.7416:6420.4991;506.7443:2283.1827;506.7471:2.9138
MATCH       2596    0.89    5.570   2    1003.424696     502.7076:3.5662;502.7103:1431.7553;502.713:7359.5976;502.7158:14016.5424;502.7185:19742.3334;502.7212:20578.2979;502.7239:20367.9572;502.7267:13478.2214;502.7294:3501.4313;502.7321:1180.2974,503.2069:4.3601;503.2096:930.1365;503.2123:3014.4079;503.2151:13011.8773;503.2178:27480.5207;503.2205:37192.6488;503.2233:34990.4157;503.226:23106.2216;503.2287:6746.6213;503.2314:2758.7903,503.7119:8.4892;503.7146:4852.8157;503.7174:23304.6639;503.7201:59467.7595;503.7228:99152.7788;503.7255:104995.2053;503.7283:70275.5412;503.731:24995.736;503.7337:5168.125;503.7365:1457.7258;503.7392:1105.1599,504.2117:3.6153;504.2144:5000.6786;504.2172:17694.8087;504.2199:57023.8564;504.2226:125838.1359;504.2254:205660.956;504.2281:223185.6335;504.2308:168129.2682;504.2335:85512.6781;504.2363:32239.4305;504.239:6794.7295;504.2417:1266.0751,504.7145:1.921;504.7172:3430.0932;504.7199:22144.1793;504.7227:74425.0537;504.7254:168620.9879;504.7281:281672.0418;504.7309:303926.5582;504.7336:219786.268;504.7363:107060.7941;504.7391:44212.4752;504.7418:17399.7629;504.7445:6392.8089;504.7473:1368.595,505.2202:4147.6634;505.223:25457.0834;505.2257:74907.5032;505.2285:167168.1435;505.2312:265426.0887;505.2339:281058.3145;505.2367:199542.575;505.2394:97294.2144;505.2421:39185.2869;505.2449:13295.2274;505.2476:4836.2372;505.2503:3056.4716,505.7235:7056.2495;505.7263:24728.0559;505.729:61947.2077;505.7317:111132.8649;505.7345:153051.6149;505.7372:150443.3473;505.7399:103528.2538;505.7427:48724.192;505.7454:18480.5827;505.7482:3926.979;505.7509:1252.7516,506.2271:2904.2631;506.2298:14124.0949;506.2325:37463.9011;506.2353:61673.8641;506.238:69434.0913;506.2408:54551.3856;506.2435:27852.7728;506.2462:9534.6634;506.249:1386.0997;506.2517:4.8639,506.7336:7718.0611;506.7363:14073.8684;506.7391:18891.5295;506.7418:18006.546;506.7445:5076.3173;506.7473:19.6776
MATCH       2597    0.89    5.570   2    1003.424696     502.7116:63.4135;502.7143:9040.4903;502.7171:15884.4272;502.7198:18529.3246;502.7225:19663.9302;502.7252:11967.9539;502.728:7110.3984;502.7307:2640.062,503.2082:17.2129;503.2109:2789.8272;503.2136:9788.035;503.2164:18280.4894;503.2191:27549.1875;503.2218:29043.0041;503.2245:22259.0008;503.2273:13214.2161;503.23:5547.0269,503.7105:12.8688;503.7132:2537.5329;503.7159:12774.9817;503.7186:35472.6814;503.7214:70853.1396;503.7241:91940.4741;503.7268:79689.8621;503.7296:47665.844;503.7323:18299.4452;503.735:4319.1701,504.2103:11.0984;504.213:2479.5009;504.2157:8078.817;504.2184:29402.6354;504.2212:68478.7582;504.2239:141225.5591;504.2266:189955.6771;504.2294:170628.5609;504.2321:105132.3599;504.2348:49795.5555;504.2376:21398.2565;504.2403:7791.2211,504.713:4.3837;504.7158:1177.512;504.7185:7200.7432;504.7212:33192.106;504.724:98948.1002;504.7267:203674.698;504.7294:269159.7966;504.7322:240244.8057;504.7349:142774.9552;504.7376:62623.4872;504.7404:21402.9078;504.7431:9356.9893;504.7458:3943.5149;504.7486:10.5893,505.2161:2.5894;505.2188:1017.49;505.2215:12218.0237;505.2243:42181.5105;505.227:97987.2738;505.2297:174826.7864;505.2325:225077.585;505.2352:200227.1615;505.2379:121930.8201;505.2407:54729.7357;505.2434:19722.0918;505.2461:4287.4506;505.2489:2959.1151,505.7194:0.8915;505.7221:934.5731;505.7248:8435.7159;505.7276:32377.652;505.7303:70049.9368;505.733:113639.6914;505.7358:128705.9437;505.7385:105125.5231;505.7412:61132.3334;505.744:26408.035;505.7467:7658.5847;505.7494:2615.5886;505.7522:1217.3646,506.2174:0.0341;506.2201:1047.9989;506.2229:1185.5775;506.2256:2039.5379;506.2284:7742.1867;506.2311:22051.2606;506.2338:40031.7293;506.2366:56565.5711;506.2393:56145.8981;506.242:35906.4361;506.2448:16571.3441;506.2475:5529.9601;506.2503:1290.058;506.253:1342.4075;506.2557:3.5748,506.7321:1.8423;506.7349:6812.2473;506.7376:13792.154;506.7404:16012.2276;506.7431:9849.5625;506.7458:4837.7725;506.7486:0.1937
MATCH       2598    0.87    5.570   2    
MATCH       2599    1.00    12.650  2    993.407983      497.697:12627.4334;497.6997:52922.6513;497.7024:164122.3143;497.7051:434501.8056;497.7078:819379.3376;497.7105:961819.0704;497.7132:731150.2886;497.716:372516.8134;497.7187:154012.4298;497.7214:63723.5214;497.7241:28828.5229;497.7268:15251.3755;497.7295:9512.668;497.7322:4980.9793;497.7349:3258.4876;497.7377:3337.4463,498.1992:10671.8265;498.2019:45933.0899;498.2046:128481.9073;498.2073:301651.0746;498.2101:488100.9392;498.2128:529325.4403;498.2155:374327.5997;498.2182:182511.5096;498.2209:75379.4612;498.2236:33027.5424;498.2264:16418.8763;498.2291:10070.6508;498.2318:4937.2846;498.2345:6.7976,498.699:0.0001;498.7017:7643.361;498.7044:28692.1039;498.7071:62653.4963;498.7098:124168.4322;498.7126:170865.3681;498.7153:159453.2483;498.718:94223.4071;498.7207:43950.2463;498.7234:19012.0055;498.7261:9219.4195;498.7289:1983.5161;498.7316:651.3957,499.2017:516.0;499.2044:2513.5743;499.2072:12051.1989;499.2099:23878.0027;499.2126:38996.2386;499.2153:44365.3644;499.218:32934.1249;499.2208:16703.7518;499.2235:7114.1506;499.2262:861.0654;499.2289:0.5284,499.7129:2811.0186;499.7156:6469.6366;499.7183:3164.4097;499.721:1545.206;499.7238:1.7291
MATCH       2600    0.95    12.650  2    993.407983      497.6812:1.7689;497.6839:188.1627;497.6866:212.7782;497.6893:301.2219;497.692:697.3751;497.6947:6307.7822;497.6975:30433.5677;497.7002:111005.3383;497.7029:331564.2227;497.7056:775505.7348;497.7083:1241674.872;497.711:1283790.1375;497.7137:861297.6508;497.7165:398490.8879;497.7192:160194.926;497.7219:77880.4034;497.7246:38224.5553;497.7273:21844.1163;497.73:11801.9043;497.7327:6808.4922;497.7355:3577.9577,498.1888:0.7959;498.1915:193.3704;498.1943:1849.4793;498.197:14456.6547;498.1997:49766.293;498.2024:170518.9926;498.2051:486824.7646;498.2078:1159531.8848;498.2105:1913562.9592;498.2133:2091300.2138;498.216:1480410.884;498.2187:717573.1955;498.2214:298428.6487;498.2241:135457.2899;498.2268:68291.1966;498.2296:39764.9861;498.2323:23507.4198;498.235:14875.7645;498.2377:7506.1559;498.2404:6416.9469,498.694:3.6423;498.6967:812.5711;498.6995:9829.7248;498.7022:43129.6383;498.7049:127487.3114;498.7076:337209.7381;498.7103:734137.3013;498.713:1118900.4958;498.7158:1115339.9852;498.7185:729091.4644;498.7212:334888.1017;498.7239:136834.719;498.7266:65513.4762;498.7293:33322.7258;498.7321:17458.7584;498.7348:10378.2709;498.7375:7938.9625;498.7402:6061.2612;498.7429:5560.8919,499.1967:518.385;499.1995:2114.6797;499.2022:9130.1561;499.2049:25768.4151;499.2076:69807.1011;499.2103:174471.8481;499.2131:317133.2126;499.2158:401546.5175;499.2185:342181.3097;499.2212:203741.5207;499.2239:89456.1637;499.2266:39329.8921;499.2294:19919.4509;499.2321:11156.3289;499.2348:7702.4554;499.2375:4392.9972;499.2402:2536.1854;499.243:2337.6884,499.7025:309.7577;499.7052:1600.8455;499.7079:11573.9967;499.7106:34158.3134;499.7133:73412.9799;499.716:109468.5931;499.7188:117187.8988;499.7215:89429.6984;499.7242:53361.1411;499.7269:23643.2655;499.7296:10371.5073;499.7324:5310.3275;499.7351:2355.9602;499.7378:613.8384;499.7405:467.6609,500.2057:402.5532;500.2084:843.3935;500.2111:4385.5539;500.2139:15035.4649;500.2166:26029.3633;500.2193:32517.7241;500.222:31734.8014;500.2247:25077.268;500.2275:15317.1007;500.2302:6729.0856;500.2329:3305.3562;500.2356:1821.9994;500.2383:362.3902;500.2411:4.4047
MATCH       2601    0.92    12.650  2    993.407983      497.6909:8.1666;497.6936:5007.6515;497.6964:25002.1327;497.6991:95743.6232;497.7018:296157.9939;497.7045:802831.9012;497.7072:1612346.8178;497.7099:2110588.0288;497.7126:1783686.0564;497.7154:995623.6042;497.7181:427345.0949;497.7208:183292.8485;497.7235:93580.6693;497.7262:47409.0194;497.7289:26064.2476;497.7316:17240.2665;497.7344:13759.8863;497.7371:7242.373;497.7398:3292.8655,498.1877:1.0119;498.1904:733.1134;498.1932:3144.5934;498.1959:7271.227;498.1986:37693.8283;498.2013:136099.1734;498.204:414456.9156;498.2067:1180546.8252;498.2095:2506467.5585;498.2122:3534241.2034;498.2149:3240979.1052;498.2176:1934791.5288;498.2203:825876.3452;498.223:348025.011;498.2258:166969.9273;498.2285:86722.0448;498.2312:50499.0449;498.2339:31721.1672;498.2366:26386.5952;498.2393:18277.9857;498.242:13377.1984;498.2448:12720.657;498.2475:10042.737;498.2502:7879.4678,498.6957:707.185;498.6984:8905.5365;498.7011:33903.8436;498.7038:117329.5583;498.7065:346871.2726;498.7092:879376.2696;498.712:1689187.2001;498.7147:2222726.7657;498.7174:1925563.4326;498.7201:1108144.2589;498.7228:477728.0699;498.7255:200725.5667;498.7283:101419.5472;498.731:57717.0229;498.7337:34597.5782;498.7364:23437.1938;498.7391:12496.6322;498.7418:7187.1278;498.7446:6964.0848,499.1984:1215.7195;499.2011:6647.3208;499.2038:26448.0011;499.2066:83970.9065;499.2093:211213.7082;499.212:462302.261;499.2147:772804.7506;499.2174:920490.9563;499.2201:748526.6167;499.2229:433290.2872;499.2256:193055.1845;499.2283:85350.4595;499.231:40946.8651;499.2337:23531.9071;499.2365:15097.3984;499.2392:7935.9933;499.2419:2912.6328,499.7041:1035.5721;499.7068:16193.0336;499.7096:43875.3185;499.7123:103087.5978;499.715:203786.7894;499.7177:304037.1784;499.7204:334981.6709;499.7232:270227.2156;499.7259:155951.1002;499.7286:72819.7485;499.7313:30731.1194;499.734:17799.9143;499.7368:9841.0873;499.7395:4352.7419;499.7422:1352.9718;499.7449:716.6046,500.2047:328.5167;500.2074:2561.1199;500.2101:6271.3491;500.2128:17784.5565;500.2155:42373.2387;500.2183:76126.3202;500.221:109295.5553;500.2237:118838.3306;500.2264:97184.4304;500.2291:57620.4053;500.2319:29612.8943;500.2346:11141.4923;500.2373:4326.814;500.24:2107.9275;500.2427:1181.3717
MATCH       2602    0.92    12.650  2    993.407983      497.689:365.2185;497.6918:417.6221;497.6945:9249.4532;497.6972:39808.5973;497.6999:141641.6656;497.7026:439358.0193;497.7053:1123843.197;497.708:1980282.7681;497.7107:2228831.4135;497.7135:1627824.1173;497.7162:802670.5226;497.7189:325368.6387;497.7216:147504.4287;497.7243:74660.7583;497.727:44347.7765;497.7297:26885.632;497.7325:17075.2965;497.7352:8045.6086;497.7379:4557.6179;497.7406:4599.7292;497.7433:2911.4943;497.746:1377.0608,498.1886:2.7543;498.1913:637.6354;498.194:1382.2948;498.1967:13203.2502;498.1994:62999.248;498.2021:226771.9482;498.2049:684426.9049;498.2076:1748924.8727;498.2103:3261774.7395;498.213:3926874.4474;498.2157:3056047.2028;498.2184:1548398.1698;498.2211:643520.423;498.2239:283666.6961;498.2266:149179.2432;498.2293:82106.7493;498.232:46443.5783;498.2347:33450.1594;498.2374:20928.1662;498.2402:12539.0303;498.2429:11135.3386;498.2456:7424.5182;498.2483:6552.173;498.251:5010.7073,498.6911:760.8386;498.6938:760.003;498.6965:1493.8257;498.6992:16032.9224;498.7019:65615.7848;498.7046:205611.4736;498.7074:555295.4947;498.7101:1273668.548;498.7128:2180577.4446;498.7155:2480579.2428;498.7182:1870864.1918;498.7209:961166.8517;498.7237:395078.8026;498.7264:180621.9944;498.7291:94069.8255;498.7318:55497.2211;498.7345:33484.2471;498.7372:21586.7611;498.74:13054.7322;498.7427:11059.2441,499.1965:0.0031;499.1992:1121.4574;499.202:15887.3688;499.2047:45606.6946;499.2074:129599.151;499.2101:332249.9398;499.2128:703849.5833;499.2155:1062237.9261;499.2183:1105086.5298;499.221:793608.1018;499.2237:416710.7825;499.2264:189249.1404;499.2291:84117.681;499.2319:43732.4874;499.2346:24094.3888;499.2373:12397.6933;499.24:7503.8616;499.2427:6629.4599;499.2454:6659.2466;499.2482:6379.5464,499.7022:297.2444;499.705:6133.2135;499.7077:24333.3643;499.7104:69076.9007;499.7131:170531.4419;499.7158:314388.0446;499.7186:421540.8549;499.7213:413246.5674;499.724:299382.0171;499.7267:165242.1702;499.7294:76499.8626;499.7322:34184.5189;499.7349:13278.5828;499.7376:5758.6623;499.7403:3765.3274;499.743:3147.4386;499.7458:1973.8265;499.7485:1615.2928,500.1973:3.6892;500.2:472.3815;500.2028:481.9544;500.2055:798.7858;500.2082:4072.7699;500.2109:17925.5679;500.2137:41244.9859;500.2164:75732.7043;500.2191:118047.612;500.2218:153875.948;500.2245:150047.2793;500.2273:110260.7936;500.23:58215.1665;500.2327:25917.2569;500.2354:12216.4443;500.2381:4787.111;500.2409:487.6959;500.2436:336.9883;500.2463:2.5545
MATCH       2603    0.91    12.650  2    993.407983      497.6908:13.2953;497.6935:2226.6747;497.6962:22243.4346;497.699:76573.8326;497.7017:238592.3739;497.7044:624879.4453;497.7071:1260453.067;497.7098:1619287.5898;497.7125:1346863.1231;497.7152:730045.1679;497.718:317477.1388;497.7207:134833.6542;497.7234:62837.0618;497.7261:35308.339;497.7288:21815.9708;497.7315:14425.9893;497.7342:8414.6978;497.737:4555.9636;497.7397:618.0084,498.1903:578.9358;498.1931:1682.3618;498.1958:6593.7997;498.1985:35461.0554;498.2012:135067.4079;498.2039:426631.4294;498.2066:1149209.9882;498.2094:2388550.1881;498.2121:3320996.879;498.2148:3040547.9456;498.2175:1822872.1249;498.2202:779440.5158;498.2229:319676.6402;498.2256:155453.1;498.2284:85274.0577;498.2311:51907.2734;498.2338:28987.3114;498.2365:21023.139;498.2392:12588.5952;498.2419:7325.0867;498.2447:4593.8348,498.6928:753.9566;498.6956:772.8889;498.6983:7180.8731;498.701:37326.9844;498.7037:129551.1553;498.7064:399339.852;498.7091:1051731.5453;498.7119:2173379.3919;498.7146:3071785.1005;498.7173:2838762.2167;498.72:1727524.9993;498.7227:767563.9636;498.7254:323897.6826;498.7282:154027.254;498.7309:81748.2412;498.7336:45640.3137;498.7363:31119.099;498.739:20461.9615;498.7417:14755.7577;498.7445:8754.5741,499.1901:2.5412;499.1929:714.6562;499.1956:1345.4007;499.1983:1819.0503;499.201:9473.1648;499.2037:35313.6091;499.2065:106943.3024;499.2092:299022.6922;499.2119:726778.6626;499.2146:1387462.7642;499.2173:1839282.5488;499.22:1648082.3158;499.2228:1011118.029;499.2255:459500.6112;499.2282:200247.3013;499.2309:92687.1308;499.2336:47165.6419;499.2364:29275.8262;499.2391:18632.1165;499.2418:11432.2084;499.2445:6813.9854;499.2472:6964.964,499.6986:4.7089;499.7013:1536.2338;499.704:6242.2016;499.7067:25282.6746;499.7095:70483.1773;499.7122:189204.131;499.7149:420358.9233;499.7176:738509.5746;499.7203:926961.3465;499.7231:809549.8257;499.7258:491143.0279;499.7285:229646.497;499.7312:100912.5454;499.7339:51837.6664;499.7367:27220.8877;499.7394:14589.1621;499.7421:6332.8294;499.7448:5655.5292;499.7475:5296.2414,500.2046:799.1439;500.2073:4496.0767;500.21:13563.2686;500.2127:43175.472;500.2154:104713.7937;500.2182:203501.1503;500.2209:316555.2451;500.2236:360292.8591;500.2263:293799.2804;500.229:166039.4868;500.2318:79114.1038;500.2345:38754.9916;500.2372:20167.7411;500.2399:9701.8625;500.2426:3429.0499;500.2454:1476.5855;500.2481:1448.695,500.7081:380.7504;500.7108:1413.0583;500.7135:5789.3519;500.7162:21664.151;500.7189:51122.456;500.7217:89592.8462;500.7244:114411.0266;500.7271:104718.5837;500.7298:71353.5134;500.7326:36337.2264;500.7353:15165.1801;500.738:5529.3485;500.7407:1329.6727;500.7434:0.7283
MATCH       2604    0.92    12.650  2    993.407983      497.6929:368.9445;497.6956:4798.1927;497.6983:24667.2849;497.701:79774.4888;497.7037:210428.2942;497.7064:433789.0213;497.7091:580914.5291;497.7119:510252.6847;497.7146:301010.6506;497.7173:132624.0888;497.72:57321.1453;497.7227:28846.7896;497.7254:15720.9564;497.7281:7331.9064;497.7309:3759.4282;497.7336:3034.4596;497.7363:1742.7871,498.1924:388.434;498.1951:2043.0688;498.1978:11214.2919;498.2005:42298.3617;498.2033:134253.2539;498.206:361833.8685;498.2087:790829.3159;498.2114:1164528.5567;498.2141:1147233.3446;498.2168:741315.7606;498.2195:345879.2905;498.2223:148871.708;498.225:72555.3636;498.2277:36866.791;498.2304:23249.6398;498.2331:13834.5183;498.2358:7842.4732;498.2386:3877.5922;498.2413:1990.7191,498.6922:308.4661;498.6949:344.7672;498.6976:1982.1101;498.7003:12645.4007;498.703:53302.2668;498.7058:190820.82;498.7085:533668.2261;498.7112:1204765.8669;498.7139:1906666.9254;498.7166:1981421.4017;498.7193:1346670.7094;498.7221:648320.3101;498.7248:270105.5271;498.7275:129324.3023;498.7302:67775.0662;498.7329:35389.6214;498.7356:20507.5619;498.7384:13495.5413;498.7411:9970.1491;498.7438:8957.4952;498.7465:6337.8556;498.7492:5578.5255;498.7519:4000.712,499.1976:547.6539;499.2003:2759.6919;499.2031:20397.4085;499.2058:72233.9298;499.2085:225926.4311;499.2112:610045.9447;499.2139:1349388.9739;499.2167:2140256.7474;499.2194:2276125.7628;499.2221:1614129.4189;499.2248:782571.1701;499.2275:328096.9053;499.2303:147444.1935;499.233:78528.3515;499.2357:43649.9775;499.2384:26069.9045;499.2411:16192.4747;499.2438:12041.5089;499.2466:12005.7584;499.2493:12211.868;499.252:12418.5647;499.2547:9703.3302;499.2574:9677.1458,499.7006:346.224;499.7034:4624.9826;499.7061:20564.7718;499.7088:67006.2274;499.7115:199630.7917;499.7142:533393.2537;499.7169:1114408.2363;499.7197:1679189.9754;499.7224:1698353.6893;499.7251:1179520.1664;499.7278:567247.5775;499.7305:238643.5135;499.7333:104478.6961;499.736:54857.2715;499.7387:30865.6715;499.7414:18916.8728;499.7441:13216.7825;499.7469:11462.3626;499.7496:9806.0668;499.7523:10117.9689;499.755:9643.8799;499.7577:9220.2847;499.7605:8233.8715;499.7632:7711.8702,500.2039:814.34;500.2066:4080.4297;500.2093:18150.1283;500.212:60555.8091;500.2148:161700.7367;500.2175:372843.4726;500.2202:667416.0957;500.2229:860507.5591;500.2257:767132.1995;500.2284:475661.2872;500.2311:221312.3094;500.2338:96017.1442;500.2365:45903.0163;500.2393:25604.2434;500.242:16480.3552;500.2447:9788.2457;500.2474:7249.4948;500.2501:4265.4981,500.7047:4.1438;500.7074:515.8367;500.7101:1554.884;500.7128:12812.8891;500.7156:39549.7176;500.7183:97166.3112;500.721:192064.187;500.7237:290270.4068;500.7264:309582.9784;500.7292:223769.4813;500.7319:111048.3858;500.7346:46885.9785;500.7373:22611.6532;500.7401:12158.9177;500.7428:6157.2108;500.7455:2662.5338;500.7482:1909.0851;500.751:1718.7172,501.203:646.6713;501.2057:675.9426;501.2084:1159.8566;501.2112:2661.4111;501.2139:5440.8407;501.2166:11899.809;501.2193:26448.4338;501.222:49111.9136;501.2248:73103.7727;501.2275:82171.4592;501.2302:65092.1795;501.2329:37228.9016;501.2357:17714.1578;501.2384:6290.1204;501.2411:1629.8962;501.2438:493.6424
MATCH       2605    0.91    12.650  2    993.407983      497.6929:14.0121;497.6956:944.3981;497.6983:6399.6941;497.701:24682.3719;497.7037:78969.8449;497.7065:183000.8275;497.7092:281077.7726;497.7119:273672.2579;497.7146:174376.8601;497.7173:79331.9985;497.72:33893.9307;497.7227:16686.4312;497.7255:7895.1097;497.7282:1756.8284;497.7309:331.6623,498.1924:13.0431;498.1951:863.7559;498.1978:1278.9224;498.2005:18721.009;498.2033:60149.0911;498.206:146715.2833;498.2087:327779.2641;498.2114:540818.045;498.2141:584095.3059;498.2168:404904.9202;498.2196:194243.8726;498.2223:83635.0912;498.225:41094.2065;498.2277:21562.5922;498.2304:10418.8467;498.2331:6293.8417;498.2358:3582.027;498.2386:3239.5903;498.2413:2859.8978;498.244:1619.069;498.2467:320.6162,498.6895:3.8112;498.6922:392.7339;498.6949:476.0512;498.6976:1140.6812;498.7003:4793.5282;498.703:35483.6402;498.7058:115592.761;498.7085:330295.6955;498.7112:802603.4376;498.7139:1453579.2886;498.7166:1739618.5624;498.7193:1362128.7066;498.7221:712237.0697;498.7248:307326.2997;498.7275:140027.2193;498.7302:71365.5242;498.7329:40197.3445;498.7356:22108.6598;498.7384:11160.4998;498.7411:6344.0462;498.7438:5947.0276;498.7465:1561.2229,499.1922:6.5641;499.1949:638.6304;499.1976:725.381;499.2003:3723.8159;499.2031:15528.7722;499.2058:60075.516;499.2085:191978.3619;499.2112:546781.5709;499.2139:1398576.8079;499.2167:2660875.7942;499.2194:3314170.0751;499.2221:2702883.2936;499.2248:1453404.636;499.2275:612218.6937;499.2302:269118.8972;499.233:138857.5733;499.2357:80971.4886;499.2384:47267.8582;499.2411:30557.7277;499.2438:22251.8602;499.2466:17406.3931;499.2493:13537.6659;499.252:11710.6818;499.2547:10472.4287;499.2574:9607.6292,499.6952:4.8312;499.6979:588.6425;499.7006:1396.8417;499.7033:2897.9988;499.7061:21688.7867;499.7088:77638.9428;499.7115:246860.0843;499.7142:694263.5918;499.7169:1673956.7063;499.7197:2979221.9843;499.7224:3536604.0288;499.7251:2760883.607;499.7278:1451877.7343;499.7305:629210.1097;499.7333:282781.7722;499.736:143115.4857;499.7387:80417.3046;499.7414:50568.1207;499.7441:35806.4418;499.7469:23836.3505;499.7496:18258.6382;499.7523:15388.4756;499.755:15773.704;499.7577:12591.1578;499.7605:11631.6618;499.7632:10378.6346,500.2039:999.5861;500.2066:5534.0523;500.2093:22587.4718;500.212:75221.6705;500.2148:226193.9902;500.2175:595177.6286;500.2202:1281011.6619;500.2229:1981453.1744;500.2256:2061582.274;500.2284:1446074.8725;500.2311:724643.6557;500.2338:313577.7524;500.2365:149450.193;500.2392:75713.0237;500.242:41259.0224;500.2447:25958.5973;500.2474:19227.5657;500.2501:16062.6083;500.2528:13014.636,500.7046:1.8887;500.7074:282.7954;500.7101:3783.6567;500.7128:23855.3109;500.7155:66614.3231;500.7183:170367.0919;500.721:371659.2025;500.7237:649543.046;500.7264:787570.3504;500.7292:648098.1723;500.7319:363507.2794;500.7346:161644.301;500.7373:74711.856;500.74:39052.1272;500.7428:21893.7465;500.7455:9919.9408;500.7482:5965.0773;500.7509:4167.0675;500.7537:1687.8093;500.7564:1354.1069,501.2111:297.2522;501.2138:3855.4039;501.2166:17167.002;501.2193:42222.9895;501.222:96296.2909;501.2247:178034.8699;501.2275:230472.9904;501.2302:197300.1652;501.2329:119923.5312;501.2356:58561.5792;501.2384:27443.3204;501.2411:14406.8515;501.2438:7189.1547;501.2465:4943.835;501.2493:1053.5292,501.7124:0.2085;501.7151:618.0843;501.7179:4326.8199;501.7206:9545.3788;501.7233:23100.6591;501.726:40386.9252;501.7288:53276.723;501.7315:48235.9352;501.7342:30513.6213;501.7369:16228.1684;501.7397:6437.2574;501.7424:3250.5047;501.7451:1298.7133;501.7478:299.5805
MATCH       2606    0.90    12.650  2    993.407983      497.6919:328.0764;497.6946:483.1023;497.6973:4358.2147;497.7:20104.4254;497.7027:63165.9867;497.7054:162044.549;497.7082:277966.1328;497.7109:304213.939;497.7136:209833.3797;497.7163:97815.922;497.719:41539.9238;497.7217:21381.9247;497.7244:8684.7401;497.7271:2035.6072;497.7299:895.0095;497.7326:5.0667,498.1941:1157.4408;498.1968:2162.4363;498.1995:12402.4419;498.2023:40886.0083;498.205:114482.8587;498.2077:268868.2927;498.2104:470406.9511;498.2131:536173.2897;498.2158:410650.2769;498.2185:216055.5365;498.2213:93407.0487;498.224:39356.8229;498.2267:19594.228;498.2294:10441.7889;498.2321:6510.3953;498.2348:3390.4426;498.2376:1756.5583;498.2403:900.4354;498.243:633.8127;498.2457:650.8795,498.6912:387.7681;498.6939:773.7534;498.6966:946.9831;498.6993:2997.2336;498.702:20308.7098;498.7047:67337.7059;498.7075:204967.827;498.7102:562119.8999;498.7129:1146590.2617;498.7156:1542697.2851;498.7183:1344185.1023;498.7211:777312.5339;498.7238:341527.3478;498.7265:150356.3181;498.7292:76539.237;498.7319:44181.0522;498.7346:23707.983;498.7374:13692.923;498.7401:9535.1383;498.7428:8216.6079;498.7455:3799.1535;498.7482:2674.5165;498.7509:1974.0425,499.1912:352.3521;499.1939:1032.9766;499.1966:1511.6554;499.1993:1751.6862;499.2021:6957.5425;499.2048:35479.4891;499.2075:136000.4794;499.2102:396369.59;499.2129:1055995.8523;499.2157:2174985.5347;499.2184:3021548.297;499.2211:2733213.8394;499.2238:1623432.9705;499.2265:706269.7275;499.2292:310079.7815;499.232:153534.7114;499.2347:84865.5597;499.2374:52386.2621;499.2401:34317.7792;499.2428:25782.1067;499.2456:17076.307;499.2483:10606.6762;499.251:10481.5545,499.6996:507.6221;499.7023:2590.5286;499.7051:12345.179;499.7078:51891.0244;499.7105:172054.1998;499.7132:509320.9316;499.7159:1297305.2685;499.7187:2578554.82;499.7214:3414170.88;499.7241:2983767.629;499.7268:1713663.4444;499.7295:762972.3577;499.7323:326259.1192;499.735:162561.7125;499.7377:88415.4783;499.7404:52341.5339;499.7431:35967.4901;499.7459:27543.7585;499.7486:19385.4008;499.7513:15137.8743;499.754:15879.375,500.2002:375.9482;500.2029:1649.3345;500.2056:2553.904;500.2083:14361.7289;500.211:50774.3251;500.2138:165545.2823;500.2165:458395.815;500.2192:1059995.2281;500.2219:1805120.0707;500.2246:2088368.8463;500.2274:1630361.8886;500.2301:883388.909;500.2328:382047.8061;500.2355:166057.379;500.2383:78212.2779;500.241:46130.5241;500.2437:32791.7255;500.2464:20014.6598;500.2491:16334.9899;500.2519:10659.4522;500.2546:10641.3879,500.7064:394.1327;500.7091:3887.9385;500.7118:16009.6291;500.7146:53351.3568;500.7173:135203.3176;500.72:315447.6097;500.7227:586536.3661;500.7254:770741.6674;500.7282:694908.1825;500.7309:437248.8403;500.7336:207198.8771;500.7363:92907.4825;500.7391:46703.6794;500.7418:25562.9292;500.7445:11955.8344;500.7472:6072.1552;500.7499:3724.3808;500.7527:3777.5184,501.2074:334.0716;501.2101:839.5875;501.2129:3322.7556;501.2156:14981.166;501.2183:32806.3266;501.221:74322.409;501.2238:144604.1583;501.2265:205575.8618;501.2292:203216.0684;501.2319:136313.5539;501.2347:68245.4338;501.2374:28209.825;501.2401:12749.0297;501.2428:7616.3037;501.2456:5314.832;501.2483:2130.9415;501.251:789.0779;501.2537:811.6152,501.7169:1.4145;501.7196:5560.299;501.7223:15604.7881;501.7251:32759.2644;501.7278:46569.6098;501.7305:49938.1146;501.7332:35553.253;501.736:17993.9997;501.7387:3919.9446;501.7414:947.1504;501.7441:912.1794
MATCH       2607    0.90    12.650  2    
MATCH       2608    1.00    11.500  2    666.301330      334.1458:2.9759;334.148:7781.9955;334.1503:30946.2715;334.1525:92775.6027;334.1547:220043.7821;334.1569:298595.8313;334.1592:239732.0113;334.1614:105518.8422;334.1636:34531.7249;334.1658:16617.083;334.1681:9485.4055;334.1703:6331.2424;334.1725:4112.2561;334.1747:1351.1989;334.1769:842.8674;334.1792:2.9093,334.6486:1071.5228;334.6508:8444.3207;334.6531:28160.3683;334.6553:68759.5476;334.6575:106823.8367;334.6597:102481.7545;334.662:61133.7924;334.6642:23344.774;334.6664:7197.6437;334.6686:1705.8191;334.6709:1456.7125;334.6731:1049.8861;334.6753:0.0216,335.154:6083.4776;335.1562:14413.7032;335.1585:23367.3462;335.1607:25168.1903;335.1629:18015.1116;335.1651:7610.6533;335.1674:1989.5085;335.1696:6.0093,335.6553:473.7983;335.6576:1875.9849;335.6598:3000.2206;335.662:3717.4463;335.6642:1395.7827;335.6665:833.1111;335.6687:1.6561
MATCH       2609    0.95    11.500  2    666.301330      334.1416:374.6167;334.1439:666.8685;334.1461:1607.0011;334.1483:14488.8391;334.1505:51847.714;334.1527:142907.0381;334.155:269422.858;334.1572:308355.3473;334.1594:216605.5191;334.1616:94556.2057;334.1639:37721.3885;334.1661:17790.5566;334.1683:8286.5802;334.1705:4615.8694;334.1728:3237.3059;334.175:3194.2636;334.1772:1993.1282;334.1794:833.8472;334.1817:475.616;334.1839:314.5718;334.1861:1.0474,334.6422:322.7161;334.6444:343.9211;334.6466:676.8038;334.6489:4040.5439;334.6511:17734.2442;334.6533:76265.4558;334.6555:207401.2442;334.6578:374145.8863;334.66:424168.7588;334.6622:307356.5213;334.6644:137027.2716;334.6667:51898.4731;334.6689:21876.0889;334.6711:12230.3053;334.6734:5911.0658;334.6756:3158.444;334.6778:1380.5254;334.68:911.7434;334.6823:776.8544;334.6845:146.351,335.1454:165.7706;335.1476:165.9897;335.1498:690.1153;335.152:7746.6437;335.1543:24136.4418;335.1565:58539.1151;335.1587:118877.1958;335.161:167178.5106;335.1632:152226.005;335.1654:88785.1143;335.1676:33436.8996;335.1699:13229.5926;335.1721:6117.1719;335.1743:2939.1791;335.1765:2100.3031,335.6534:663.0932;335.6556:4136.7714;335.6578:13379.6699;335.6601:27394.5465;335.6623:38242.5926;335.6645:36761.1064;335.6667:22716.5816;335.669:11267.4112;335.6712:4820.952;335.6734:1677.9394;335.6757:366.0844;335.6779:1.2513,336.1573:978.5826;336.1595:3398.6592;336.1618:6793.3658;336.164:8656.7817;336.1662:7022.8108;336.1684:3377.0336;336.1707:1389.5944
MATCH       2610    0.95    11.500  2    666.301330      334.1405:311.7681;334.1428:507.5029;334.145:836.0511;334.1472:8255.3882;334.1494:42922.5104;334.1517:156937.1276;334.1539:388974.4739;334.1561:580593.0098;334.1583:520148.2071;334.1606:284419.4021;334.1628:100071.9066;334.165:40057.7418;334.1672:19244.1118;334.1695:12165.3274;334.1717:7668.0886;334.1739:4916.7498;334.1761:4515.7274;334.1784:3273.1009;334.1806:1218.447;334.1828:247.5013;334.185:0.4264,334.6411:193.5223;334.6433:239.8859;334.6456:407.5843;334.6478:2052.6931;334.65:20121.7068;334.6522:85683.294;334.6545:258908.2171;334.6567:597574.3947;334.6589:870976.6681;334.6611:773725.9052;334.6634:406939.9066;334.6656:138574.8844;334.6678:54208.2659;334.67:27534.2892;334.6723:13884.8314;334.6745:8167.6876;334.6767:5571.9662;334.6789:4920.8981;334.6812:2649.4758;334.6834:1861.834;334.6856:937.915;334.6878:716.659;334.6901:1.5153,335.1465:732.5582;335.1487:832.3534;335.151:4647.1329;335.1532:23508.7393;335.1554:72329.8792;335.1576:190474.6897;335.1599:341808.4563;335.1621:397393.6708;335.1643:290282.2108;335.1665:136511.0458;335.1688:48914.9539;335.171:18531.3006;335.1732:10876.4045;335.1755:6277.2594;335.1777:6318.8266;335.1799:5232.4623;335.1821:4704.984;335.1844:3123.4601;335.1866:2099.9859;335.1888:1279.6483;335.191:640.9775;335.1933:311.2085;335.1955:1.228,335.6523:213.8585;335.6545:3768.9935;335.6567:16915.1213;335.659:44321.1373;335.6612:86371.4087;335.6634:116587.9737;335.6656:103977.3911;335.6679:61826.4228;335.6701:24385.2035;335.6723:9926.7063;335.6746:3363.874;335.6768:1303.4448;335.679:260.3386;335.6812:104.5297;335.6835:0.525,336.1473:2.7832;336.1495:198.9699;336.1517:518.4212;336.154:997.1523;336.1562:2243.8623;336.1584:4006.2081;336.1607:11260.7757;336.1629:23420.1789;336.1651:30136.031;336.1674:26675.9514;336.1696:16349.1571;336.1718:7301.5949;336.174:2646.5651;336.1763:544.4768,336.6605:216.7584;336.6627:1565.3035;336.665:2217.2836;336.6672:3563.3994;336.6694:3737.0705;336.6717:1288.5111;336.6739:3.6735
MATCH       2611    0.94    11.500  2    666.301330      334.1415:2.9169;334.1437:1069.8532;334.1459:3809.361;334.1481:24040.939;334.1504:80150.8198;334.1526:244881.5115;334.1548:490978.3526;334.157:607992.0507;334.1593:449075.426;334.1615:205818.7543;334.1637:74329.6239;334.1659:35942.1919;334.1681:18825.2836;334.1704:11279.3213;334.1726:8307.207;334.1748:6412.7357;334.177:3974.7506;334.1793:1901.8716;334.1815:458.4676,334.642:1.4016;334.6443:374.9812;334.6465:935.2068;334.6487:7812.9997;334.6509:39579.2649;334.6532:145742.2117;334.6554:408413.6864;334.6576:804617.8547;334.6598:988577.8823;334.6621:744037.5707;334.6643:337260.6099;334.6665:116500.4568;334.6687:48375.9374;334.671:25241.7755;334.6732:12290.5;334.6754:5616.0304;334.6776:2985.4174;334.6799:2169.1281;334.6821:1723.9922;334.6843:1787.2912;334.6865:1541.8006;334.6888:1309.0449;334.691:868.1298;334.6932:579.9114;334.6954:375.3437,335.1474:741.6214;335.1496:1638.6714;335.1519:12375.4626;335.1541:43986.0855;335.1563:127827.6257;335.1586:280450.7426;335.1608:432145.5602;335.163:435798.304;335.1652:283449.982;335.1675:115649.3131;335.1697:45529.3167;335.1719:22527.1331;335.1742:11795.9936;335.1764:7000.4028;335.1786:7162.0608;335.1808:6612.8046;335.1831:4175.3967;335.1853:1707.7319;335.1875:883.6671;335.1897:723.4276;335.192:316.954,335.651:403.4063;335.6532:3730.6005;335.6554:9069.8979;335.6577:32084.6256;335.6599:74370.3855;335.6621:130280.6466;335.6643:148524.6483;335.6666:115576.3007;335.6688:60181.2489;335.671:22139.5018;335.6733:8713.1899;335.6755:2909.7088;335.6777:1891.6739;335.6799:363.61;335.6822:272.5923,336.1549:190.7107;336.1571:2040.6819;336.1594:7379.2731;336.1616:20962.3375;336.1638:34451.3512;336.166:39436.3017;336.1683:31020.1689;336.1705:18685.3536;336.1727:7377.7208;336.175:2488.2323;336.1772:379.1437;336.1794:3.2112,336.6614:198.3695;336.6637:2010.0702;336.6659:6687.8096;336.6681:7068.1133;336.6704:4623.8191;336.6726:2091.3994;336.6748:503.0624;336.6771:3.3565
MATCH       2612    0.95    11.500  2    666.301330      334.1472:6262.5811;334.1494:35060.9798;334.1516:116520.819;334.1539:287256.5052;334.1561:458704.0547;334.1583:447979.0973;334.1605:261123.8449;334.1627:92328.2217;334.165:35639.5729;334.1672:18928.5921;334.1694:10845.8586;334.1716:8036.1165;334.1739:7217.1472;334.1761:5286.8491;334.1783:1767.1987;334.1805:609.6601;334.1828:0.9012,334.6455:351.6343;334.6478:3232.8966;334.65:17184.6835;334.6522:65766.3239;334.6544:219505.3379;334.6567:534643.0584;334.6589:837071.1683;334.6611:801175.8061;334.6633:469962.7031;334.6656:177997.534;334.6678:69161.9127;334.67:33291.1525;334.6722:14991.8036;334.6745:7382.1481;334.6767:5006.4906;334.6789:4704.2868;334.6811:2957.8634;334.6834:2466.5067;334.6856:270.4196;334.6878:0.27,335.1442:826.4008;335.1465:1011.8726;335.1487:1441.7207;335.1509:4627.7416;335.1532:23054.9598;335.1554:85344.5435;335.1576:230947.8039;335.1598:465907.3223;335.1621:625357.0523;335.1643:536139.5988;335.1665:293106.3872;335.1687:106589.6893;335.171:42786.3925;335.1732:22266.1642;335.1754:15256.8617;335.1777:10295.5073;335.1799:8629.15;335.1821:6081.7993;335.1843:3111.9634;335.1866:1455.0458;335.1888:908.3413;335.191:146.4368,335.6478:435.8866;335.65:591.9605;335.6522:1819.6075;335.6545:5542.8696;335.6567:22736.5144;335.6589:66090.3975;335.6612:144333.9537;335.6634:231297.7943;335.6656:247059.1575;335.6679:171437.2064;335.6701:80592.0852;335.6723:34570.28;335.6745:16837.3368;335.6768:7602.6328;335.679:2107.7523;335.6812:466.4558;335.6835:0.1091,336.1539:438.0801;336.1562:1046.4766;336.1584:7070.9189;336.1606:21009.4846;336.1629:44099.6577;336.1651:66100.7861;336.1673:71854.3502;336.1696:51022.2337;336.1718:24054.674;336.174:9379.5538;336.1763:3671.8478;336.1785:1461.9466;336.1807:446.1341,336.6582:0.5292;336.6605:1104.1111;336.6627:5729.0351;336.6649:12419.6306;336.6672:16179.0631;336.6694:14218.6952;336.6716:6980.8439;336.6739:4192.9927;336.6761:1963.4356;336.6783:707.8331;336.6806:319.9452;336.6828:215.8851;336.685:0.1081,337.1674:768.5665;337.1696:1396.0727;337.1719:1473.1659;337.1741:547.9448;337.1763:485.9556;337.1786:415.8265;337.1808:214.133
MATCH       2613    0.94    11.500  2    666.301330      334.1444:1.1468;334.1467:2160.7372;334.1489:9468.0014;334.1511:34281.0467;334.1533:92162.1969;334.1556:157156.9893;334.1578:157622.6027;334.16:95760.4268;334.1622:37434.4925;334.1645:13822.2714;334.1667:6206.7423;334.1689:3904.7374;334.1711:3287.1527;334.1734:3338.7754;334.1756:2953.5449;334.1778:1994.8192;334.18:954.618;334.1823:379.3816;334.1845:1.4638,334.645:150.8402;334.6472:1105.8875;334.6495:5979.3372;334.6517:23045.2788;334.6539:82715.1867;334.6561:225371.4029;334.6584:397434.533;334.6606:414834.546;334.6628:260318.9212;334.665:97640.7499;334.6673:35884.4253;334.6695:18825.9247;334.6717:9591.7607;334.6739:4859.2214;334.6762:1760.2057;334.6784:1048.135;334.6806:427.4812;334.6828:310.1691,335.146:1131.4557;335.1482:1391.4608;335.1504:4214.0334;335.1526:13606.9551;335.1549:46931.7026;335.1571:154275.0507;335.1593:363434.7705;335.1615:561718.7202;335.1638:540005.7308;335.166:326015.7767;335.1682:131676.3996;335.1705:57695.1261;335.1727:29906.2657;335.1749:18402.3441;335.1771:10992.7887;335.1794:6905.2519;335.1816:5422.9366;335.1838:3666.1526;335.186:1465.1771;335.1883:601.8639;335.1905:501.8933,335.6473:0.82;335.6495:698.1541;335.6517:808.5251;335.654:4661.5631;335.6562:19689.3739;335.6584:63483.8945;335.6606:158929.8656;335.6629:305045.7675;335.6651:387986.3561;335.6673:321025.8986;335.6696:169765.3628;335.6718:62318.5695;335.674:24152.5052;335.6762:10670.3437;335.6785:5659.0908;335.6807:3402.6906;335.6829:2256.9951;335.6852:1754.5324;335.6874:1278.7521;335.6896:150.83;335.6919:0.9293,336.1557:356.3102;336.1579:4228.3025;336.1601:18407.3617;336.1623:48629.915;336.1646:94777.1399;336.1668:122488.1608;336.169:102402.5672;336.1713:55120.3433;336.1735:21251.4191;336.1757:8473.9055;336.178:4358.7536;336.1802:3009.9018;336.1824:2429.6967;336.1847:1271.3096;336.1869:1231.4977;336.1891:1062.3039;336.1913:627.326;336.1936:510.4121;336.1958:389.1525,336.66:253.3869;336.6622:5405.805;336.6644:14018.2666;336.6667:25455.1693;336.6689:28139.4922;336.6711:22289.2424;336.6734:10799.8434;336.6756:4795.4958;336.6778:2414.1536;336.6801:1321.403;336.6823:863.9795;336.6845:819.9167;336.6867:563.7109;336.689:542.2712;336.6912:1.8637,337.1579:119.196;337.1602:243.518;337.1624:675.0228;337.1646:2416.2678;337.1669:4165.5555;337.1691:4131.7203;337.1713:3521.3391;337.1736:1111.048;337.1758:230.7673;337.178:1.759
MATCH       2614    0.94    11.500  2    666.301330      334.1471:278.1862;334.1494:3945.9557;334.1516:18760.033;334.1538:56798.1461;334.156:99641.7711;334.1583:101565.0972;334.1605:63057.4311;334.1627:23965.2942;334.1649:7879.3369;334.1672:4773.2117;334.1694:2819.168;334.1716:2683.1977;334.1738:2388.5674;334.1761:1636.8128;334.1783:1169.0969;334.1805:0.535,334.6433:0.8081;334.6455:380.9104;334.6477:1025.8947;334.6499:4543.7121;334.6522:25590.738;334.6544:90458.7519;334.6566:233842.6624;334.6588:416055.4086;334.6611:450557.8448;334.6633:300307.3367;334.6655:119437.6049;334.6677:41066.1249;334.67:20174.5043;334.6722:10470.2136;334.6744:3010.1664;334.6766:1676.8835;334.6789:1030.4671,335.1464:513.6577;335.1487:790.4665;335.1509:4234.793;335.1531:16871.7986;335.1553:63116.0765;335.1576:225367.324;335.1598:576616.5609;335.162:939413.4043;335.1642:935672.7618;335.1665:579947.8327;335.1687:235359.0611;335.1709:94916.5187;335.1732:49255.6451;335.1754:28874.8396;335.1776:16773.1587;335.1798:11775.9345;335.1821:10306.4543;335.1843:8200.3699;335.1865:4331.2503;335.1887:2451.5596;335.191:344.2094;335.1932:292.2384,335.65:0.1869;335.6522:2146.9074;335.6544:8198.0899;335.6567:34125.2657;335.6589:106022.1372;335.6611:295639.1538;335.6633:607464.1573;335.6656:826695.4147;335.6678:701092.3375;335.67:368265.1078;335.6723:136390.2328;335.6745:57620.6472;335.6767:29540.0413;335.6789:17751.6403;335.6812:10513.6717;335.6834:6936.7884;335.6856:2121.3682;335.6879:1989.3511;335.6901:1404.3623;335.6923:396.9579;335.6945:280.1066;335.6968:0.074,336.1517:260.5467;336.1539:585.7082;336.1561:3761.3339;336.1583:12501.7744;336.1606:36837.5834;336.1628:96387.4366;336.165:193178.3555;336.1673:258181.4022;336.1695:227099.5107;336.1717:129299.6776;336.174:52005.6505;336.1762:20942.2377;336.1784:11390.657;336.1807:5329.1597;336.1829:3999.8859;336.1851:2656.1263;336.1873:2650.2071;336.1896:974.5459;336.1918:326.6187;336.194:0.2941,336.6604:580.8108;336.6627:9293.1948;336.6649:29915.8606;336.6671:50919.1241;336.6693:56232.226;336.6716:40706.9613;336.6738:19212.0547;336.676:5096.5938;336.6783:2004.1981;336.6805:617.4903;336.6827:398.8424;336.685:338.0956;336.6872:326.0181;336.6894:0.5294,337.1606:1.5545;337.1629:223.4395;337.1651:2474.7189;337.1673:7582.1966;337.1696:13713.2262;337.1718:12998.6029;337.174:6826.2019;337.1763:2559.9192;337.1785:1022.6562;337.1807:644.9773;337.183:646.1373;337.1852:269.2423;337.1874:0.6817
MATCH       2615    0.94    11.500  2    666.301330      334.1487:2479.0393;334.1509:14313.0337;334.1531:40945.2553;334.1553:71837.5882;334.1575:78593.0579;334.1598:55523.3175;334.162:24044.2583;334.1642:6282.505;334.1664:2345.0286;334.1687:1001.1697;334.1709:234.7824,334.6448:199.5936;334.647:356.156;334.6492:2097.9861;334.6514:14006.8981;334.6537:49781.418;334.6559:135899.4608;334.6581:270665.1534;334.6603:330050.0283;334.6626:250292.442;334.6648:116624.8221;334.667:41197.5601;334.6692:16269.9037;334.6715:8948.9984;334.6737:7162.3895;334.6759:3275.526;334.6782:10.4677,335.1435:2.8563;335.1457:194.8484;335.1479:1290.0939;335.1502:2127.5687;335.1524:7557.2644;335.1546:33909.2909;335.1568:122081.8873;335.1591:332690.1566;335.1613:615855.4137;335.1635:713939.4633;335.1658:510734.0099;335.168:227714.0017;335.1702:73883.7367;335.1724:33492.2498;335.1747:16898.7765;335.1769:10496.5099;335.1791:5891.5867;335.1813:4371.0963;335.1836:3829.6164;335.1858:2335.9384;335.188:1446.6931;335.1903:741.4969;335.1925:543.4983;335.1947:426.9562,335.6515:762.7535;335.6537:2904.1603;335.6559:15543.6104;335.6582:55353.479;335.6604:173348.7797;335.6626:390004.5813;335.6648:590171.8047;335.6671:559803.6337;335.6693:335495.4623;335.6715:135682.0626;335.6738:52386.5906;335.676:24518.4736;335.6782:11739.4858;335.6805:7847.2419;335.6827:4270.9041;335.6849:2258.3927;335.6871:611.0253,336.1532:4.1248;336.1554:432.5895;336.1576:2551.2975;336.1599:18408.946;336.1621:57681.2528;336.1643:122132.685;336.1666:178982.5886;336.1688:171182.2357;336.171:110356.6817;336.1732:50423.4856;336.1755:22265.1586;336.1777:9370.2977;336.1799:2658.8467,336.6575:293.853;336.6597:770.9427;336.6619:5641.0071;336.6642:16816.7953;336.6664:29971.4309;336.6686:35507.5027;336.6709:29176.7246;336.6731:16468.9654;336.6753:5908.457;336.6776:2266.3665;336.6798:1350.0538;336.682:7.901,337.1621:230.0287;337.1644:1175.771;337.1666:3212.4496;337.1688:6522.7327;337.1711:7973.0488;337.1733:5204.5084;337.1755:1913.6361;337.1778:16.2246
MATCH       2616    0.94    11.500  2    
MATCH       2617    1.00    12.000  1    843.365055      844.3448:1061.6425;844.3483:3738.8524;844.3519:7424.9564;844.3554:13122.1507;844.3589:25861.1481;844.3625:47288.0384;844.366:65252.6805;844.3695:68627.373;844.3731:56231.6909;844.3766:39086.0373;844.3801:22147.9325;844.3837:12279.1596;844.3872:8884.9718;844.3907:6993.7318;844.3943:5124.6829;844.3978:4453.5336;844.4013:3748.9305;844.4049:3498.4075;844.4084:2616.9097;844.412:2159.8049,nan:nan,846.354:834.4454;846.3575:1372.7789;846.361:1623.6517;846.3646:3478.0112;846.3681:5840.1698;846.3717:8198.7078;846.3752:8988.799;846.3787:8105.8274;846.3823:6079.7736;846.3858:3704.1513;846.3894:2968.4631;846.3929:2849.4327;846.3964:1705.0128;846.4:1580.19,847.4338:2012.7321;847.4374:3366.1546;847.4409:7424.7254;847.4444:12459.6658;847.448:26486.2929;847.4515:71901.7621;847.4551:187995.0637;847.4586:345919.8474;847.4621:416940.2995;847.4657:329738.8446;847.4692:177114.4346;847.4728:71708.7171;847.4763:25030.0352;847.4799:8458.4602;847.4834:4742.0049;847.4869:2733.47,848.4399:1430.7414;848.4435:2389.826;848.447:3158.4521;848.4506:5498.5303;848.4541:15243.6718;848.4577:36070.7101;848.4612:66514.6704;848.4647:79219.9697;848.4683:66398.5835;848.4718:36879.0355;848.4754:15603.7317;848.4789:5730.1337;848.4825:3107.3756;848.486:846.3198;848.4896:830.0075;848.4931:840.0047
MATCH       2618    0.68    12.000  1    843.365055      844.3436:1043.2945;844.3472:1072.4781;844.3507:1896.4614;844.3543:3147.532;844.3578:5784.3892;844.3613:12964.7715;844.3649:21984.8359;844.3684:28504.5323;844.3719:27645.1357;844.3755:21025.9147;844.379:12175.8673;844.3825:7090.8456;844.3861:4903.6267;844.3896:3138.8037;844.3931:1764.5514;844.3967:1824.3791,845.3444:1143.0864;845.3479:1500.5205;845.3515:3185.2684;845.355:5220.0448;845.3585:9469.6321;845.3621:18421.2889;845.3656:35664.6754;845.3692:59619.1071;845.3727:82361.8796;845.3762:89786.6378;845.3798:76957.2236;845.3833:52329.026;845.3868:30592.6062;845.3904:18302.6613;845.3939:13038.384;845.3975:10249.7209;845.401:9947.927,nan:nan,847.4114:12106.5941;847.415:18762.6523;847.4185:41966.3477;847.422:71514.0096;847.4256:86359.4885;847.4291:71282.2042;847.4327:41193.844;847.4362:17118.6309;847.4398:9515.5092;847.4433:8568.3674;847.4468:8555.8859;847.4504:7762.285,848.4459:5199.3888;848.4494:7489.7746;848.453:14784.2259;848.4565:39380.2688;848.4601:101896.1069;848.4636:208575.3208;848.4671:298077.3934;848.4707:292945.6651;848.4742:191988.3806;848.4778:90123.8073;848.4813:35975.5901;848.4849:17874.9038;848.4884:13495.5737;848.4919:11128.2142;848.4955:8967.6159;848.499:7241.4911;848.5026:5243.2907;848.5061:4490.6112,849.4491:4112.5077;849.4526:6049.5021;849.4561:9174.0989;849.4597:24322.4341;849.4632:66682.9048;849.4668:181546.4628;849.4703:340298.7463;849.4739:432643.2131;849.4774:355098.4852;849.481:203505.4881;849.4845:87810.6727;849.4881:34914.5057;849.4916:15088.1721;849.4952:11014.0365;849.4987:7758.5343;849.5022:5920.067;849.5058:4951.2766;849.5093:4361.9564;849.5129:4255.4413,850.4599:7482.1844;850.4635:8873.4575;850.467:18290.7138;850.4706:44180.4115;850.4741:83560.7845;850.4777:111369.3699;850.4812:106079.5715;850.4848:73036.8456;850.4883:37050.4933;850.4919:14849.5691;850.4954:7980.3456;850.4989:6258.2369;850.5025:4880.1914;850.506:3770.8019;850.5096:2520.1139;850.5131:2232.5649
MATCH       2619    0.58    12.000  1    
MATCH       2620    0.83    12.000  2    
MATCH       2621    1.00    11.620  2    714.322460      358.1535:0.5594;358.1558:140.5882;358.1581:4437.7017;358.1604:16772.6306;358.1627:49050.0101;358.165:103019.5829;358.1673:141428.0976;358.1696:118431.1437;358.1719:61848.6478;358.1742:22583.4578;358.1765:8539.7649;358.1788:3415.7005;358.1811:1725.4697;358.1834:761.9347;358.1857:256.0741;358.188:1.1958,358.6602:1509.6253;358.6625:9633.005;358.6648:27855.8957;358.6671:52068.2612;358.6694:62309.9266;358.6717:46615.7052;358.674:19711.4767;358.6763:6602.2957;358.6786:2514.9132;358.6809:8.8953,359.1604:1.2852;359.1627:429.5586;359.165:4256.6481;359.1673:9064.4994;359.1696:16762.4416;359.1719:17335.6203;359.1742:10466.4019;359.1765:2960.1595;359.1788:848.6245;359.1811:570.8507;359.1834:186.0823;359.1857:1.1132,359.6632:301.4256;359.6655:371.423;359.6678:1655.7207;359.6701:3275.863;359.6724:4281.7297;359.6747:1142.6764;359.677:321.0394;359.6793:2.1223,360.2056:140.9448;360.2079:215.4494;360.2102:887.8002;360.2125:1100.1693;360.2148:1270.9371;360.2171:377.6745;360.2194:3.0248
MATCH       2622    0.90    11.620  2    714.322460      358.1561:3.8187;358.1584:813.249;358.1607:3909.7339;358.163:12038.4048;358.1653:21672.9146;358.1676:24073.5218;358.1699:16585.7234;358.1722:7303.3815;358.1745:2517.7418;358.1768:959.7921;358.1791:491.7185,358.6582:5.2263;358.6605:1298.875;358.6628:6989.4665;358.6651:22244.4187;358.6674:52599.5029;358.6697:76497.7607;358.672:68832.0397;358.6743:36625.6431;358.6766:13174.623;358.6789:4756.9736;358.6813:2300.6763;358.6836:1498.6433;358.6859:1011.4097;358.6882:258.7412,359.1607:302.124;359.163:2394.8294;359.1653:11392.7952;359.1676:30117.929;359.1699:64929.5156;359.1722:92136.2805;359.1745:90986.4213;359.1768:53815.7555;359.1791:21958.3122;359.1814:7657.832;359.1837:2807.9193;359.186:864.3218;359.1883:398.9636;359.1906:1.0666,359.6612:0.4665;359.6635:244.6976;359.6658:2344.1319;359.6681:6613.9257;359.6704:16690.7852;359.6727:30916.9322;359.675:38767.9504;359.6773:32629.7217;359.6796:19728.7141;359.6819:9230.9131;359.6842:3919.6301;359.6865:1079.4371;359.6889:771.2185;359.6912:278.0363,360.162:0.0291;360.1643:244.0201;360.1666:430.6348;360.1689:1239.4749;360.1713:2576.1397;360.1736:6002.957;360.1759:9528.0975;360.1782:9795.4619;360.1805:6843.8792;360.1828:2686.9789;360.1851:1821.0428;360.1874:797.2842,360.6725:202.2631;360.6748:844.1438;360.6771:1473.768;360.6794:1515.6386;360.6817:933.8656;360.684:184.2946;360.6863:0.1799
MATCH       2623    0.94    11.620  2    714.322460      358.155:451.4793;358.1573:1101.1242;358.1596:4447.8141;358.1619:16214.9528;358.1642:44490.8979;358.1665:70254.6646;358.1688:66107.7478;358.1711:37162.1583;358.1734:14528.5483;358.1757:4780.5783;358.178:1964.6607;358.1803:1366.1593;358.1826:1057.9603;358.1849:877.1721;358.1872:654.0251,358.6571:713.2791;358.6594:1757.0484;358.6617:11620.1504;358.664:36286.4457;358.6663:107603.4555;358.6686:206061.1497;358.6709:241127.5554;358.6732:169855.8941;358.6755:74701.4981;358.6778:26374.7921;358.6801:11447.6131;358.6824:6044.1465;358.6848:2660.8447;358.6871:832.5788;358.6894:458.5546,359.1596:1017.5009;359.1619:4302.9736;359.1642:17191.307;359.1665:53060.7527;359.1688:135662.5751;359.1711:247960.6071;359.1734:294850.2878;359.1757:225627.4767;359.178:108742.9064;359.1803:38066.3006;359.1826:13285.9965;359.1849:4631.6986;359.1872:2944.134;359.1895:1658.7277;359.1918:775.2697;359.1941:585.3866,359.6624:184.7795;359.6647:942.9715;359.667:8361.7283;359.6693:33631.106;359.6716:86537.0414;359.6739:140571.8964;359.6762:150492.6368;359.6785:102899.3277;359.6808:51598.637;359.6831:22287.5422;359.6854:10524.8424;359.6877:4567.65;359.6901:2472.3714;359.6924:629.801;359.6947:3.6683,360.1609:4.9934;360.1632:337.9157;360.1655:1927.8984;360.1678:5129.3048;360.1701:10915.9486;360.1725:21805.0603;360.1748:35448.1117;360.1771:45825.6317;360.1794:42588.6824;360.1817:27555.2477;360.184:12618.4097;360.1863:5111.1935;360.1886:2790.4365;360.1909:1268.0042;360.1932:367.7314;360.1955:2.4233,360.6644:101.2634;360.6667:161.7205;360.669:465.9393;360.6714:1123.5307;360.6737:2712.4891;360.676:4952.4011;360.6783:9844.9987;360.6806:11679.8813;360.6829:8163.644;360.6852:3577.8034;360.6875:1642.1963;360.6898:787.2871;360.6921:4.845,361.1775:846.9409;361.1798:2974.7335;361.1822:3123.0155;361.1845:1352.3238;361.1868:713.8175;361.1891:533.1759;361.1914:140.4593;361.1937:129.9918;361.196:0.9194
MATCH       2624    0.96    11.620  2    714.322460      358.1513:184.0856;358.1536:622.3992;358.1559:1084.6431;358.1582:2614.8029;358.1605:9305.239;358.1628:27635.8372;358.1651:53949.0294;358.1674:69069.8753;358.1697:54450.7588;358.172:27785.529;358.1743:7974.9167;358.1766:2733.1848;358.1789:1730.116;358.1812:1192.2828;358.1835:955.5493;358.1859:475.7168;358.1882:150.1366;358.1905:1.2929,358.6557:186.7516;358.658:533.308;358.6603:3660.0657;358.6626:18353.8557;358.6649:65743.9793;358.6672:157185.1822;358.6695:240535.6847;358.6718:223619.2863;358.6742:130133.6509;358.6765:47154.9096;358.6788:18513.6952;358.6811:7830.477;358.6834:3747.8431;358.6857:1788.0365;358.688:1042.25;358.6903:218.6115,359.1559:311.0055;359.1582:464.7764;359.1605:784.5483;359.1628:5196.7512;359.1651:24091.8071;359.1674:75937.6864;359.1697:178883.6126;359.172:286023.9811;359.1743:297908.6044;359.1766:194722.9372;359.1789:81024.715;359.1812:29441.5967;359.1835:15378.5994;359.1858:7154.7567;359.1882:3231.1855;359.1905:1632.4321;359.1928:595.4946;359.1951:371.5397;359.1974:345.1171,359.6633:174.9395;359.6656:3023.2114;359.6679:17291.6011;359.6702:56151.9968;359.6725:117450.8878;359.6748:168367.7711;359.6771:160396.8198;359.6794:96836.3825;359.6818:40437.4648;359.6841:13946.2894;359.6864:6298.5001;359.6887:3858.5878;359.691:2146.8189;359.6933:845.3562;359.6956:134.4658;359.6979:0.907,360.1618:257.1374;360.1641:1666.9418;360.1665:2262.1219;360.1688:6087.0277;360.1711:16008.6421;360.1734:31973.1266;360.1757:52288.9406;360.178:59934.0692;360.1803:50024.5209;360.1826:25007.5797;360.1849:8712.9154;360.1872:2184.0725;360.1895:1471.1725;360.1919:1017.0894;360.1942:884.6534;360.1965:259.3477;360.1988:1.5048,360.67:700.521;360.6723:2391.4626;360.6746:6109.4981;360.6769:10189.0343;360.6792:13577.0752;360.6815:15119.011;360.6838:9980.5789;360.6861:3269.9569;360.6885:392.1764;360.6908:151.6956,361.1669:144.176;361.1692:147.7546;361.1715:367.13;361.1738:540.8742;361.1761:786.4543;361.1785:1514.3343;361.1808:2730.2605;361.1831:1606.2584;361.1854:608.1017
MATCH       2625    0.95    11.620  2    714.322460      358.1527:2.4387;358.155:720.0151;358.1573:733.9143;358.1596:3609.0894;358.1619:9805.2513;358.1642:30076.6823;358.1665:46647.5385;358.1688:48242.2235;358.1711:30179.3444;358.1734:14178.5344;358.1757:4390.9684;358.178:2325.7734;358.1803:1097.8305;358.1826:467.074;358.1849:197.322,358.6571:2.6844;358.6594:980.9343;358.6617:7880.6639;358.664:27067.1546;358.6663:71932.8081;358.6686:138503.5319;358.6709:164548.3073;358.6732:125380.1646;358.6755:58401.3413;358.6778:22471.6477;358.6801:8471.3979;358.6824:3141.2776;358.6847:2153.8486;358.687:639.2609;358.6893:371.4164;358.6916:160.0873,359.1549:1.2318;359.1572:580.5029;359.1595:819.5379;359.1618:1571.07;359.1642:9783.0275;359.1665:40195.8264;359.1688:113495.4365;359.1711:227055.0795;359.1734:293284.7653;359.1757:241632.4706;359.178:122305.0257;359.1803:44484.2244;359.1826:15591.9208;359.1849:6851.7591;359.1872:3835.4945;359.1895:1638.5604;359.1918:948.9007;359.1941:402.2225,359.6577:0.3275;359.66:226.3897;359.6624:499.0084;359.6647:2640.1214;359.667:11261.2864;359.6693:40707.029;359.6716:107262.0073;359.6739:200489.0581;359.6762:253337.0631;359.6785:208695.9443;359.6808:109678.3364;359.6831:39408.8279;359.6854:16914.2559;359.6877:9876.8148;359.69:4664.558;359.6923:2193.5636;359.6947:422.1778,360.1655:600.1424;360.1678:3573.3821;360.1701:8272.9366;360.1724:28949.7082;360.1747:64642.846;360.1771:107586.9012;360.1794:114761.2314;360.1817:83439.6631;360.184:38465.7618;360.1863:15725.1012;360.1886:5924.7634;360.1909:1269.5723;360.1932:641.8129;360.1955:388.2358,360.6667:0.0128;360.669:142.0033;360.6713:560.1638;360.6736:3876.3948;360.676:13220.3523;360.6783:22404.2346;360.6806:28189.8663;360.6829:24591.5809;360.6852:15019.6181;360.6875:5659.8511;360.6898:1473.9759;360.6921:909.9462,361.1683:226.1341;361.1706:277.9688;361.1729:735.7287;361.1752:1637.413;361.1775:3256.8982;361.1798:4657.1241;361.1821:5729.3329;361.1844:5112.4247;361.1868:2409.7235;361.1891:1086.8371;361.1914:290.4864;361.1937:0.1947
MATCH       2626    0.89    11.620  2    714.322460      358.1521:995.9665;358.1544:1126.827;358.1567:1271.2351;358.159:3734.622;358.1613:9286.2407;358.1636:23279.3227;358.1659:38634.0255;358.1682:38070.8384;358.1705:22111.2109;358.1728:8709.2018;358.1751:4316.3415;358.1774:3008.2491;358.1798:2449.7272;358.1821:1178.6622;358.1844:793.0338;358.1867:791.7033;358.189:604.4186,358.6565:1.0234;358.6588:905.6117;358.6611:3972.1369;358.6634:12219.8028;358.6657:29699.8064;358.668:54736.9403;358.6704:69360.791;358.6727:51017.1113;358.675:21741.8074;358.6773:5788.599;358.6796:2797.9592;358.6819:1213.272;358.6842:394.1237;358.6865:148.7085,359.159:349.6728;359.1613:1165.1974;359.1636:4192.165;359.1659:19941.5172;359.1682:57974.4036;359.1705:122302.4922;359.1728:161922.6043;359.1751:140576.3568;359.1774:80247.7664;359.1797:32972.0343;359.182:14051.5186;359.1843:5396.7349;359.1867:2976.029;359.189:1529.2684;359.1913:307.3105,359.6595:529.0232;359.6618:549.7406;359.6641:1046.4682;359.6664:6558.3803;359.6687:29097.4318;359.671:79717.3679;359.6733:171674.9833;359.6756:237881.71;359.6779:211425.3425;359.6803:115232.8896;359.6826:42054.6928;359.6849:15206.2235;359.6872:6971.7351;359.6895:4396.9632;359.6918:1445.7957;359.6941:687.6941;359.6964:262.7508,360.158:347.7207;360.1603:457.6041;360.1626:995.3421;360.165:2368.4301;360.1673:5290.9845;360.1696:10129.7762;360.1719:26391.0123;360.1742:62969.109;360.1765:115770.8142;360.1788:149234.2669;360.1811:130447.089;360.1834:75281.9164;360.1857:29107.9444;360.188:11029.7173;360.1904:7143.7378;360.1927:3904.0164;360.195:1697.2489;360.1973:870.1834;360.1996:643.6875;360.2019:530.75,360.6685:422.9001;360.6708:3071.9949;360.6731:6811.5583;360.6754:16162.9512;360.6777:36647.1727;360.68:54581.2626;360.6823:51413.2248;360.6846:29812.43;360.687:11672.2386;360.6893:4279.696;360.6916:1432.7019;360.6939:917.2114;360.6962:187.6929;360.6985:158.2748;360.7008:0.6897,361.17:611.4892;361.1723:1646.0448;361.1746:2687.7012;361.177:6995.6828;361.1793:11865.1847;361.1816:14185.3336;361.1839:11291.3964;361.1862:6165.0316;361.1885:2643.4774;361.1908:798.4833;361.1931:336.9282,361.6742:173.5379;361.6765:438.0906;361.6789:1161.0088;361.6812:2486.486;361.6835:2925.4778;361.6858:2217.5886;361.6881:1150.6695;361.6904:523.9394;361.6927:220.618;361.6951:188.085;361.6974:0.4984
MATCH       2627    0.92    11.620  2    714.322460      358.1549:1.6188;358.1572:481.5232;358.1595:1266.3111;358.1618:6122.2528;358.1641:14472.9154;358.1664:20885.7938;358.1687:22811.8388;358.171:16289.8042;358.1733:8449.3047;358.1756:2430.075;358.1779:2048.6311;358.1802:1709.7582;358.1825:796.1729,358.657:1.0364;358.6593:264.3365;358.6616:371.9744;358.6639:6245.0685;358.6662:23849.221;358.6685:52642.7881;358.6708:68543.2198;358.6731:54804.6926;358.6754:28129.7956;358.6777:12341.3797;358.68:3896.5363;358.6823:984.7737;358.6846:187.1774,359.1594:0.9195;359.1617:261.1854;359.164:5010.3949;359.1663:16843.9942;359.1686:55439.8115;359.1709:130178.4746;359.1732:190847.5215;359.1756:167137.9624;359.1779:91869.2591;359.1802:34785.0442;359.1825:13816.0652;359.1848:6753.9913;359.1871:4675.782;359.1894:1852.0274;359.1917:1366.7037;359.194:378.7206,359.6599:2.3583;359.6622:950.8688;359.6645:2014.5487;359.6668:7775.2417;359.6691:29785.9703;359.6714:93281.987;359.6738:203865.7134;359.6761:299881.4049;359.6784:267917.1783;359.6807:154484.139;359.683:59347.9361;359.6853:25572.7587;359.6876:11345.177;359.6899:6166.9233;359.6922:2271.2514;359.6945:1352.3907;359.6968:763.5968;359.6991:595.2336;359.7014:267.3219,360.1608:551.0177;360.1631:1110.5514;360.1654:2316.0142;360.1677:4307.3029;360.17:9821.1887;360.1723:28885.1361;360.1746:82135.05;360.1769:169855.4027;360.1792:224541.7575;360.1815:185921.1661;360.1838:101024.6773;360.1862:41314.0414;360.1885:18196.3732;360.1908:9569.5195;360.1931:3223.1244;360.1954:1721.2459;360.1977:1757.2708;360.2:1204.3923;360.2023:1031.136,360.6689:333.2922;360.6712:1124.1957;360.6735:8913.3214;360.6758:25899.4064;360.6781:53508.2361;360.6804:75493.8965;360.6827:71788.4723;360.6851:41813.3929;360.6874:16293.3758;360.6897:4771.0923;360.692:2484.0408;360.6943:773.189;360.6966:267.6807;360.6989:0.4176,361.1704:201.8131;361.1727:424.6329;361.1751:2753.7198;361.1774:7791.9634;361.1797:13619.6667;361.182:17281.3522;361.1843:14385.9111;361.1866:7711.024;361.1889:903.8143;361.1912:333.8929;361.1936:0.2327,361.677:248.1983;361.6793:241.967;361.6816:817.9189;361.6839:1305.8469;361.6862:2011.2297;361.6885:1438.1248;361.6908:352.8592;361.6932:0.0535
MATCH       2628    0.92    11.620  2    714.322460      358.1518:3.0387;358.1541:759.2455;358.1564:955.0827;358.1587:1526.8216;358.161:3253.553;358.1633:8218.6306;358.1656:17261.7014;358.1679:21053.5791;358.1702:16214.4952;358.1725:7234.3074;358.1748:2678.6907;358.1771:735.9699;358.1794:377.0164;358.1817:355.2611;358.184:1.6455,358.6562:407.1674;358.6585:1087.6213;358.6608:1681.3001;358.6631:5187.7019;358.6654:16363.4032;358.6677:40928.5144;358.67:57014.7561;358.6723:49975.2524;358.6746:26543.8305;358.6769:12525.3558;358.6792:4145.656;358.6815:2144.1211;358.6838:213.8549;358.6861:1.4648,359.1586:191.3109;359.1609:344.6471;359.1632:4768.4971;359.1655:12004.3594;359.1679:37201.9113;359.1702:91110.9946;359.1725:154307.0278;359.1748:158860.8829;359.1771:102457.2927;359.1794:45977.3497;359.1817:20679.6297;359.184:10366.5137;359.1863:5339.1122;359.1886:1744.0586;359.1909:1489.9378;359.1932:744.2748,359.6568:172.825;359.6591:269.7244;359.6614:371.2873;359.6637:1174.3452;359.6661:5432.4638;359.6684:20842.3454;359.6707:58331.4826;359.673:140076.5429;359.6753:235394.4967;359.6776:248123.1369;359.6799:169612.8238;359.6822:74535.7978;359.6845:29125.7115;359.6868:12286.3819;359.6891:4529.4849;359.6914:2070.2966;359.6937:1524.4545;359.696:541.1634;359.6984:3.6724,360.1623:184.7135;360.1646:229.5871;360.1669:2097.3973;360.1692:6054.5428;360.1715:19860.3999;360.1738:56590.2374;360.1761:124647.5979;360.1785:188260.5064;360.1808:182301.9675;360.1831:114483.5086;360.1854:50775.4519;360.1877:22253.0717;360.19:10786.4303;360.1923:4162.9107;360.1946:1347.0318;360.1969:624.0663;360.1992:171.3248,360.6727:3861.6076;360.675:15327.7452;360.6773:35483.555;360.6797:59830.4362;360.682:62668.426;360.6843:42415.6976;360.6866:17054.5157;360.6889:3966.3088;360.6912:1545.3272;360.6935:1160.8557;360.6958:696.3353;360.6981:405.756;360.7005:261.107;360.7028:154.9487;360.7051:1.378,361.172:232.0654;361.1743:311.3554;361.1766:1360.826;361.1789:6924.6359;361.1812:13192.5701;361.1835:13941.9832;361.1858:8786.4369;361.1882:3304.9382;361.1905:492.2838;361.1928:2.9051,361.6137:376.7815;361.616:1703.0696;361.6183:2850.7574;361.6207:1864.5538;361.623:1146.6808;361.6253:784.8037;361.6276:168.1314
MATCH       2629    0.91    11.620  2    
MATCH       2630    1.00    9.460   2    966.408317      484.1945:4.0459;484.1972:2996.7061;484.1998:20802.9025;484.2025:60652.3015;484.2052:165585.0323;484.2079:303566.3758;484.2105:352573.9974;484.2132:259604.4239;484.2159:128557.3489;484.2186:52031.7261;484.2212:25917.1985;484.2239:13444.3998;484.2266:4697.5412,484.6979:8.3566;484.7006:7535.7812;484.7033:32754.1504;484.7059:81130.2997;484.7086:149818.6081;484.7113:192131.6841;484.714:169850.9369;484.7166:98802.9942;484.7193:41230.8536;484.722:15977.0107;484.7247:7565.3245,485.2016:3.891;485.2043:4675.5453;485.2069:18738.9626;485.2096:43198.4244;485.2123:60621.2309;485.215:55289.8811;485.2177:34385.8772;485.2203:13694.017;485.223:2134.1705,485.7082:7.9513;485.7109:9441.9134;485.7136:14192.9558;485.7162:12786.4709;485.7189:5502.7086,486.2312:3991.7291;486.2339:4801.5334;486.2366:4596.1106;486.2392:2.6269
MATCH       2631    0.95    9.460   2    966.408317      484.1976:1.4213;484.2002:4242.3765;484.2029:21358.4367;484.2056:65369.8779;484.2083:117324.3536;484.211:129742.5267;484.2136:93654.2636;484.2163:38034.5847;484.219:17029.5518;484.2217:5703.2911;484.2243:2123.6808;484.227:1873.1947;484.2297:0.4406,484.6983:0.27;484.701:6403.3932;484.7037:41027.9539;484.7063:122862.969;484.709:279737.4248;484.7117:434702.8034;484.7144:448747.9377;484.7171:301059.0683;484.7197:139877.8875;484.7224:51729.4724;484.7251:18677.6449;484.7278:5538.8783;484.7305:2438.3441;484.7331:1193.9852;484.7358:851.9675,485.202:5390.8343;485.2047:25087.7801;485.2074:89383.7374;485.21:237270.4998;485.2127:478344.6239;485.2154:660165.9715;485.2181:596362.317;485.2208:363757.5789;485.2234:161752.3055;485.2261:68336.5075;485.2288:30620.8478;485.2315:14566.4783;485.2342:5832.9507;485.2368:3164.3162;485.2395:1.2511,485.7059:8957.9892;485.7086:38403.4293;485.7113:118364.9203;485.714:272111.8345;485.7167:446624.6581;485.7193:469202.1337;485.722:334908.3182;485.7247:164180.9171;485.7274:71205.5121;485.7301:21839.6226;485.7328:5381.8943;485.7354:1202.1501,486.2101:13364.3473;486.2128:42096.98;486.2155:105398.8834;486.2182:170315.0279;486.2209:192513.9158;486.2236:148768.2797;486.2262:84567.9309;486.2289:37981.5945;486.2316:12628.0034;486.2343:3673.2319;486.237:1766.246;486.2397:1.559,486.7092:647.3142;486.7119:831.804;486.7146:3583.0758;486.7173:23642.028;486.72:48228.7526;486.7227:59346.2427;486.7253:46760.1553;486.728:25023.2742;486.7307:9848.9208;486.7334:1704.6146,487.2623:0.0167;487.265:2800.0087;487.2677:17897.5988;487.2704:30557.9293;487.2731:28452.8259;487.2757:16193.5829;487.2784:12.0377
MATCH       2632    0.95    9.460   2    966.408317      484.1992:5.3793;484.2019:22981.8842;484.2045:71741.3361;484.2072:133418.4145;484.2099:156342.9776;484.2126:125851.8892;484.2152:65837.5217;484.2179:21587.1099;484.2206:3013.1715;484.2233:16.3159,484.6999:3298.6775;484.7026:30388.8249;484.7053:121188.1069;484.708:295481.1777;484.7106:513316.7432;484.7133:577844.4426;484.716:428069.7614;484.7187:214845.0168;484.7214:90324.0739;484.724:27439.5236;484.7267:5344.28;484.7294:21.3716,485.2009:1187.5155;485.2036:27703.8902;485.2063:102893.5879;485.209:284343.757;485.2116:637410.5032;485.2143:986633.2074;485.217:990926.6071;485.2197:647715.6025;485.2224:297201.2277;485.225:121424.9114;485.2277:53585.7649;485.2304:25065.133;485.2331:7325.1166;485.2358:2543.8492;485.2384:9.3265,485.7049:8634.567;485.7076:58633.674;485.7102:163800.1565;485.7129:401764.6067;485.7156:729541.0941;485.7183:900881.7816;485.721:740126.7119;485.7236:421149.9246;485.7263:176206.8762;485.729:74504.7757;485.7317:36745.6769;485.7344:10904.3021;485.737:3247.3404;485.7397:8.5125,486.2064:0.5338;486.2091:21521.0056;486.2118:72883.6086;486.2144:183288.2582;486.2171:346179.3489;486.2198:479015.6714;486.2225:457534.6105;486.2252:301275.9154;486.2279:144071.9189;486.2305:63654.7121;486.2332:33029.4512;486.2359:6743.0538;486.2386:1347.4243;486.2413:4.4873,486.7109:1284.8121;486.7135:19404.487;486.7162:61124.1969;486.7189:119934.5466;486.7216:177838.3259;486.7243:182703.4621;486.727:136049.1652;486.7297:71541.092;486.7323:33511.2713;486.735:16663.4293;486.7377:9289.1338;486.7404:2213.6633;486.7431:1328.896;486.7458:17.5186,487.2156:3138.9155;487.2183:17720.5325;487.221:36746.774;487.2236:53914.8175;487.2263:54996.4533;487.229:40616.7896;487.2317:17248.3414;487.2344:7880.8267,487.7689:6169.1809;487.7716:12339.738;487.7743:15922.7055;487.777:8843.4818;487.7797:2.8937
MATCH       2633    0.94    9.460   2    966.408317      484.2:15.26;484.2027:10699.5579;484.2053:46324.7791;484.208:87575.8116;484.2107:105376.5646;484.2134:85427.8286;484.216:47974.3632;484.2187:18691.1341;484.2214:2870.7009,484.6981:0.969;484.7007:1235.7623;484.7034:28536.1063;484.7061:90871.7635;484.7088:220850.2339;484.7114:381455.0792;484.7141:420184.5215;484.7168:306357.2477;484.7195:148442.1982;484.7222:64144.8688;484.7248:26457.0953;484.7275:8129.4667;484.7302:0.6876,485.1991:0.6184;485.2017:1203.201;485.2044:28281.2792;485.2071:87828.1713;485.2098:239608.0584;485.2125:516410.42;485.2151:751567.4326;485.2178:718220.3488;485.2205:456484.3579;485.2232:215988.3106;485.2259:94228.5208;485.2285:44112.7377;485.2312:18879.7425;485.2339:9083.9299;485.2366:2476.8712,485.703:3.9361;485.7057:7188.2751;485.7084:48851.5929;485.711:140626.8287;485.7137:348416.8275;485.7164:619740.9589;485.7191:756441.6308;485.7218:615337.152;485.7244:341679.4315;485.7271:143449.8884;485.7298:60814.3999;485.7325:27756.9473;485.7352:13697.5993;485.7379:1705.3823;485.7405:1179.1492,486.2045:0.5534;486.2072:1213.0261;486.2099:25221.9456;486.2126:72308.2671;486.2152:174703.5765;486.2179:324235.8483;486.2206:449061.48;486.2233:417371.3684;486.226:264020.059;486.2287:116015.5514;486.2313:51781.4642;486.234:24817.9781;486.2367:5607.9278;486.2394:1118.954,486.709:2.8671;486.7117:5184.219;486.7143:27950.3724;486.717:64822.5878;486.7197:122062.4549;486.7224:172487.8201;486.7251:174016.2178;486.7278:125072.356;486.7305:65878.6709;486.7331:30706.0419;486.7358:11006.5569;486.7385:2965.7869;486.7412:2.0483,487.2137:0.9829;487.2164:5079.071;487.2191:14524.0792;487.2218:40104.0857;487.2244:55536.5638;487.2271:58652.7456;487.2298:40834.6205;487.2325:22196.3328;487.2352:7300.4865;487.2379:7594.8548;487.2406:6978.5857;487.2432:3250.4276;487.2459:5.1638,487.7671:0.6029;487.7697:2162.8283;487.7724:10544.0712;487.7751:13635.6516;487.7778:9459.4425;487.7805:1508.553;487.7832:2.8505
MATCH       2634    0.94    9.460   2    966.408317      484.2019:7001.8514;484.2045:34703.3218;484.2072:92751.3939;484.2099:122439.3779;484.2126:104297.6152;484.2152:49497.2777;484.2179:12494.1155;484.2206:2675.4984;484.2233:3.5481,484.7026:14034.3069;484.7053:66544.8405;484.708:175094.4193;484.7106:320059.0343;484.7133:388778.3833;484.716:306941.358;484.7187:160721.4691;484.7214:59567.382;484.724:16169.9349;484.7267:3151.5034;484.7294:1633.5309;484.7321:3.8373,485.2009:1232.3045;485.2036:15084.1229;485.2063:68457.5375;485.209:198377.5346;485.2117:478799.2029;485.2143:794447.7722;485.217:852776.8649;485.2197:595096.9494;485.2224:281913.8129;485.2251:119682.9216;485.2277:52181.0748;485.2304:26061.9425;485.2331:9923.8188;485.2358:16.1405,485.7076:44223.1011;485.7102:157079.446;485.7129:403742.5124;485.7156:806629.4941;485.7183:1112418.3129;485.721:1011290.2927;485.7237:610377.8002;485.7263:268357.1138;485.729:109763.9312;485.7317:50275.2903;485.7344:15674.9313;485.7371:6057.9851;485.7397:1281.3065;485.7424:2.4825,486.2091:18590.2006;486.2118:83761.4939;486.2145:227463.2954;486.2171:497398.0559;486.2198:803118.8437;486.2225:876262.6165;486.2252:635796.6663;486.2279:323524.5017;486.2305:142532.0801;486.2332:63957.581;486.2359:29095.94;486.2386:6178.9397;486.2413:2295.279,486.7109:3343.8301;486.7136:26510.6871;486.7162:101566.6698;486.7189:227149.7621;486.7216:388409.0431;486.7243:460358.6613;486.727:378510.5563;486.7297:207985.8246;486.7323:87964.0114;486.735:36544.5304;486.7377:12153.3485;486.7404:2637.7515;486.7431:5.3238,487.2156:5643.9465;487.2183:29957.4174;487.221:78080.1017;487.2237:126239.5298;487.2263:151779.1718;487.229:129799.982;487.2317:76934.56;487.2344:40759.3739;487.2371:25817.729,487.7636:0.0326;487.7663:5161.1038;487.769:19910.3169;487.7716:50373.2371;487.7743:68173.8295;487.777:53766.9847;487.7797:26936.5965;487.7824:6198.34;487.7851:1.559
MATCH       2635    0.89    9.460   2    966.408317      484.1957:1.6908;484.1984:819.7207;484.2011:9429.4629;484.2037:27623.9069;484.2064:70565.4207;484.2091:99579.6601;484.2118:87626.9745;484.2144:49950.8836;484.2171:22175.2869;484.2198:8224.7767;484.2225:1814.2162;484.2252:1.9061,484.6991:4.4377;484.7018:2472.6847;484.7045:20826.1804;484.7072:60528.7113;484.7098:114106.3904;484.7125:138056.9393;484.7152:106905.7803;484.7179:54826.9973;484.7206:19184.1799;484.7232:4589.6986,485.2001:6.2662;485.2028:4127.5746;485.2055:19802.8322;485.2082:66048.1039;485.2109:145250.9985;485.2135:247904.0194;485.2162:288525.0926;485.2189:226559.0439;485.2216:122513.2881;485.2243:51970.6431;485.2269:19956.3671;485.2296:10903.0565;485.2323:4860.5928;485.235:2606.9007;485.2377:1878.3326;485.2403:736.8879,485.7014:4.0211;485.7041:3194.235;485.7068:18114.1325;485.7094:61105.0171;485.7121:156199.9067;485.7148:349909.819;485.7175:543627.1613;485.7202:551566.8683;485.7228:360501.4194;485.7255:168131.2315;485.7282:74648.1043;485.7309:29623.2922;485.7336:14143.927;485.7363:7384.4388;485.7389:2862.4259,486.2056:9.3667;486.2083:9930.7821;486.211:38586.0327;486.2136:118207.7566;486.2163:294552.3531;486.219:551743.4171;486.2217:677289.5665;486.2244:548095.6708;486.2271:299995.8313;486.2297:131118.3994;486.2324:55538.5028;486.2351:23261.6103;486.2378:14381.132;486.2405:6751.4223;486.2432:3991.0107;486.2458:3045.8948;486.2485:789.2509,486.7074:2.191;486.7101:3196.523;486.7127:18857.3582;486.7154:66744.0547;486.7181:165540.9322;486.7208:327286.1309;486.7235:457526.152;486.7262:431329.0655;486.7289:263779.8507;486.7315:118275.9441;486.7342:49751.9997;486.7369:21417.7879;486.7396:11853.6972;486.7423:5483.1582;486.745:1255.8316;486.7476:1007.3232,487.2121:1.4325;487.2148:3654.7588;487.2175:27119.8624;487.2202:75253.1645;487.2228:148089.9582;487.2255:196777.6484;487.2282:180716.2924;487.2309:117442.6131;487.2336:59779.5048;487.2363:24667.0277;487.239:11179.6365;487.2416:4668.4396;487.2443:855.6611,487.7144:0.5785;487.7171:3902.8249;487.7198:10925.4469;487.7225:26071.8664;487.7252:50314.5941;487.7278:58433.1034;487.7305:49790.07;487.7332:27566.6821;487.7359:14495.1329;487.7386:2459.8051;487.7413:868.1219,488.2707:2611.2749;488.2734:18451.9971;488.2761:26233.9849;488.2788:28051.5505;488.2815:28502.2873;488.2842:23761.7804;488.2869:19703.061;488.2895:11921.621;488.2922:2.443
MATCH       2636    0.93    9.460   2    966.408317      484.2014:11.7833;484.2041:11436.0243;484.2067:53099.6751;484.2094:81494.017;484.2121:74301.6431;484.2148:30690.2731;484.2174:7258.3838;484.2201:1624.2003,484.6994:1.134;484.7021:1176.4289;484.7048:15129.6535;484.7075:68384.6001;484.7102:142645.6595;484.7128:180774.2335;484.7155:154098.7435;484.7182:85080.6702;484.7209:30508.7445;484.7235:3212.1324,485.2004:1.0895;485.2031:1305.547;485.2058:22826.0599;485.2085:89023.8722;485.2112:227817.9861;485.2138:409198.1791;485.2165:491843.7204;485.2192:397416.44;485.2219:222802.5062;485.2246:93303.2394;485.2272:34533.7397;485.2299:12149.6559;485.2326:1903.3691;485.2353:1312.5953,485.7044:12.1829;485.7071:18920.5343;485.7098:85811.8987;485.7124:250393.4531;485.7151:573037.6705;485.7178:908038.0872;485.7205:949278.3525;485.7232:658133.0276;485.7258:323106.0364;485.7285:137381.0884;485.7312:57612.7813;485.7339:28710.1933;485.7366:11371.7024;485.7392:1222.9913,486.2059:2.5442;486.2086:4819.4273;486.2113:64818.6367;486.214:194471.3629;486.2166:473796.9016;486.2193:882864.5567;486.222:1115292.4009;486.2247:934109.2313;486.2274:531642.3697;486.2301:245525.8995;486.2327:105688.3166;486.2354:52133.9175;486.2381:19966.5232;486.2408:4458.2761;486.2435:2746.93;486.2461:1412.7058,486.7104:16.7243;486.7131:28429.7838;486.7157:104513.1288;486.7184:262150.3005;486.7211:534040.5963;486.7238:742166.188;486.7265:702932.5558;486.7292:452990.1423;486.7318:216107.4453;486.7345:97536.0559;486.7372:44135.141;486.7399:19519.0845;486.7426:1280.0554;486.7453:1341.8458;486.748:1168.9522,487.2124:4.9726;487.2151:9065.1276;487.2178:40522.1055;487.2205:117101.6547;487.2232:226593.4413;487.2258:311701.9275;487.2285:297282.3752;487.2312:205618.6667;487.2339:103614.7164;487.2366:45621.8074;487.2393:24293.4217;487.242:9375.5678;487.2446:2152.2158,487.7174:5.0886;487.7201:11728.4046;487.7228:36844.438;487.7255:76548.0465;487.7281:100383.9703;487.7308:90444.5583;487.7335:55378.9186;487.7362:21171.4665;487.7389:8757.0815,488.271:0.0266;488.2737:2333.0053;488.2764:13974.0687;488.2791:21800.0589;488.2818:18643.8796;488.2845:17533.9959;488.2872:12267.1696;488.2899:7139.7953
MATCH       2637    0.91    9.460   2    966.408317      484.2001:2356.9691;484.2028:12502.9129;484.2054:50086.9736;484.2081:78322.7744;484.2108:81654.2725;484.2135:60352.0601;484.2161:20859.4733;484.2188:2969.6799;484.2215:2384.6208;484.2242:818.5231,484.7035:8810.3526;484.7062:49672.1486;484.7089:118909.1172;484.7115:167339.5673;484.7142:149885.979;484.7169:85818.352;484.7196:29410.2745;484.7222:8602.2228;484.7249:1378.2614;484.7276:7.7246,485.2045:11174.7784;485.2072:67350.8291;485.2099:198799.4581;485.2125:377094.3285;485.2152:481220.311;485.2179:405885.2985;485.2206:239930.004;485.2233:104136.4175;485.2259:45032.8426;485.2286:21413.5879;485.2313:8792.7699;485.234:3239.7607;485.2367:15.6139,485.7058:17276.9239;485.7084:69108.1115;485.7111:225638.3047;485.7138:520593.5998;485.7165:854850.2416;485.7192:940707.8229;485.7219:688564.4354;485.7245:352968.0077;485.7272:150734.9986;485.7299:63266.4055;485.7326:24329.4212;485.7353:7846.2628;485.7379:5052.6864;485.7406:26.7779,486.2073:6446.9943;486.21:51156.0318;486.2127:164735.8593;486.2153:417514.8425;486.218:824042.4516;486.2207:1102889.4403;486.2234:983651.1038;486.2261:585388.9301;486.2287:260399.644;486.2314:113765.0896;486.2341:53540.3212;486.2368:26122.6977;486.2395:13030.4282;486.2422:2741.4065;486.2448:2342.74;486.2475:18.019,486.7091:999.0617;486.7118:22149.1292;486.7144:83434.0309;486.7171:225508.4652;486.7198:473032.8916;486.7225:700540.8651;486.7252:698131.6753;486.7279:484555.5368;486.7305:245236.6407;486.7332:110975.7707;486.7359:53083.6621;486.7386:43175.9995;486.7413:43289.7416;486.744:32040.9561;486.7466:3440.8276;486.7493:1168.761;486.752:7.9849,487.2138:2568.4205;487.2165:34840.7535;487.2192:107196.0837;487.2218:212175.3365;487.2245:307850.0923;487.2272:312307.4152;487.2299:217061.2846;487.2326:115824.0963;487.2353:67848.3321;487.238:62555.5422,487.7161:1776.6482;487.7188:7704.2155;487.7215:25952.3303;487.7242:62665.0234;487.7268:85803.836;487.7295:87578.859;487.7322:60211.5859;487.7349:29698.5416;487.7376:10874.8513,488.2724:8545.6257;488.2751:24103.4945;488.2778:28561.01;488.2805:29431.8173;488.2832:22589.6499;488.2859:20592.314;488.2885:9346.2788;488.2912:2475.8227;488.2939:27.9872
MATCH       2638    0.92    9.460   2    
MATCH       2639    1.00    3.540   2    1223.509489     612.7467:84.4876;612.7498:7326.4718;612.7528:22408.1453;612.7558:51225.8257;612.7588:85278.8515;612.7618:92723.1816;612.7648:62948.7675;612.7678:28513.8817;612.7708:10091.1029;612.7738:1509.2844,613.2498:104.6792;613.2528:8325.3821;613.2558:23497.0905;613.2588:45930.6164;613.2618:58098.6099;613.2648:51323.1356;613.2679:32790.7351;613.2709:18215.6313;613.2739:9658.0332;613.2769:3160.0867;613.2799:1626.0,613.75:27.5057;613.753:1222.652;613.756:4582.7822;613.759:13013.6933;613.7621:20639.6979;613.7651:21317.3529;613.7681:13524.3214;613.7711:3687.4239;613.7741:0.5707
MATCH       2640    1.00    3.540   3    1223.509489     408.8352:2.0941;408.8377:15831.8841;408.8401:32376.97;408.8426:42273.3615;408.8451:32292.8265;408.8475:14933.2238;408.85:1475.64,409.1698:1758.8669;409.1723:12533.9091;409.1748:20639.7449;409.1772:25137.4652;409.1797:19592.1349;409.1821:8907.658;409.1846:48.221,409.5046:0.0094;409.5071:6661.6621;409.5095:12546.2857;409.512:11985.7604;409.5144:4927.4273;409.5169:28.8552
MATCH       2641    0.92    3.540   2    1223.509489     612.7495:723.5435;612.7526:9219.8209;612.7556:24495.2895;612.7586:35526.4881;612.7616:34642.6767;612.7646:22661.2298;612.7676:10595.1624;612.7706:966.0659;612.7736:3.7233,613.2466:358.293;613.2496:3341.2036;613.2526:12470.2647;613.2556:33850.8446;613.2586:62087.9764;613.2616:86329.86;613.2646:80632.7704;613.2676:55024.7119;613.2707:27191.6525;613.2737:11182.0412;613.2767:4820.2344;613.2797:2870.1141;613.2827:6.0333,613.7498:601.2279;613.7528:6665.3172;613.7558:19223.0607;613.7588:44316.5711;613.7618:74625.2368;613.7649:94740.1851;613.7679:82549.064;613.7709:54408.3459;613.7739:25158.6926;613.7769:7530.1932;613.7799:669.7921;613.7829:0.3134,614.2563:6543.4574;614.2593:19306.0761;614.2623:38733.7364;614.2653:56228.7219;614.2683:61936.7696;614.2713:47100.4481;614.2743:26348.7075;614.2774:11620.239;614.2804:4951.8488;614.2834:2890.0222;614.2864:2171.1014;614.2894:679.023;614.2924:1.8485,614.7569:1655.4352;614.7599:3957.2857;614.7629:9617.6678;614.7659:18568.5196;614.769:23538.315;614.772:19478.4569;614.775:10093.9802;614.778:2488.6372;614.781:11.7023,615.2668:2963.9281;615.2698:5223.458;615.2728:3729.2331;615.2758:1145.434;615.2788:581.83;615.2819:472.3928
MATCH       2642    0.84    3.540   3    1223.509489     408.8322:0.5004;408.8347:573.4993;408.8371:4996.1301;408.8396:11745.0206;408.8421:19003.4381;408.8445:16970.2969;408.847:7417.7848;408.8494:698.5667;408.8519:424.2978;408.8544:0.4652,409.1668:4.9007;409.1693:3544.8881;409.1718:16648.2858;409.1742:35209.4463;409.1767:54824.8682;409.1791:54340.5494;409.1816:38607.8196;409.1841:19293.7415;409.1865:8191.5378;409.189:2547.9178;409.1914:1052.0448,409.5016:1.1078;409.5041:2219.8267;409.5065:8388.2355;409.509:27284.1714;409.5114:48019.0525;409.5139:50630.8003;409.5164:31994.5313;409.5188:10811.3131;409.5213:526.9614,409.8389:2.5274;409.8414:6374.564;409.8439:19510.9759;409.8463:33092.828;409.8488:31217.7507;409.8513:18955.1964;409.8537:3020.7138;409.8562:3.4438,410.1764:1165.7262;410.1789:8613.4534;410.1814:12274.8871;410.1838:12276.919;410.1863:9354.309;410.1888:7192.4991;410.1912:3785.7284;410.1937:379.2264;410.1962:1.2513,410.5116:307.085;410.5141:1157.5138;410.5165:2230.391;410.519:1003.238;410.5215:1.7722
MATCH       2643    0.90    3.540   2    1223.509489     612.7457:10.2575;612.7487:1617.5256;612.7517:12953.6067;612.7547:52651.2678;612.7577:94700.5242;612.7607:108579.6499;612.7637:82833.8301;612.7668:44755.533;612.7698:9601.3256;612.7728:0.4797,613.2487:56.2446;613.2517:18935.5618;613.2547:72541.4253;613.2577:152990.4934;613.2608:235089.9468;613.2638:247532.2017;613.2668:180686.8327;613.2698:96339.4439;613.2728:47296.5482;613.2758:22650.7036;613.2788:6751.1927;613.2819:2246.0899;613.2849:483.3154,613.7489:4.3857;613.7519:919.3251;613.755:27968.8176;613.758:87216.487;613.761:181296.799;613.764:265686.7386;613.767:267195.5345;613.77:182241.1235;613.773:90569.8668;613.7761:37890.3004;613.7791:8391.0269;613.7821:793.5951,614.2524:7.1391;614.2554:3912.2735;614.2584:38352.9577;614.2614:87763.4685;614.2644:152264.4678;614.2675:183489.345;614.2705:157424.3083;614.2735:96755.6051;614.2765:50598.1256;614.2795:24872.6385;614.2825:15709.2567;614.2855:10943.1018;614.2886:2916.4638;614.2916:2.8486,614.759:32.9618;614.7621:18336.6389;614.7651:52646.7394;614.7681:75082.876;614.7711:73393.3701;614.7741:48148.3943;614.7771:15644.3136;614.7802:1200.7058,615.2629:0.4026;615.2659:2968.8915;615.2689:12762.1803;615.272:14075.2681;615.275:8539.7137;615.278:5.5439,nan:nan,616.2954:0.8877;616.2984:475.137;616.3014:998.432;616.3045:1214.6343;616.3075:585.7117;616.3105:431.1972
MATCH       2644    0.86    3.540   3    1223.509489     408.8361:5.4952;408.8386:3478.4188;408.841:6140.9818;408.8435:5384.8777;408.8459:3383.7789;408.8484:852.4475,409.1658:1.6879;409.1683:1090.2359;409.1707:1254.5754;409.1732:9124.6059;409.1756:17033.6767;409.1781:21496.2422;409.1806:15896.3622;409.183:8663.9917;409.1855:2200.1969;409.1879:1026.4251,409.5006:0.5573;409.503:968.629;409.5055:3231.7164;409.5079:8238.7933;409.5104:16596.4913;409.5129:22508.0531;409.5153:18680.3754;409.5178:9717.4287;409.5203:1759.9555,409.8379:0.6387;409.8404:1165.4343;409.8428:7497.3175;409.8453:13718.8511;409.8478:14731.3857;409.8502:9625.1053;409.8527:3757.2674,410.1754:0.8799;410.1779:928.6122;410.1803:2726.4356;410.1828:3790.5783;410.1853:5118.7474;410.1877:1820.7467
MATCH       2645    0.91    3.540   2    1223.509489     612.7495:3129.3173;612.7525:40273.2504;612.7555:89820.036;612.7585:125175.1791;612.7615:121291.5674;612.7646:80312.8375;612.7676:29371.1248;612.7706:1935.8039;612.7736:2.8835,613.2495:1462.6164;613.2525:34145.7648;613.2555:109308.1793;613.2586:217476.3233;613.2616:304594.7731;613.2646:285660.2611;613.2676:188584.5444;613.2706:95441.3328;613.2736:41071.9679;613.2766:15682.0514;613.2797:6068.3601;613.2827:2909.8252,613.7497:1.0637;613.7528:9412.7968;613.7558:64379.0937;613.7588:153624.317;613.7618:276952.8455;613.7648:350394.4388;613.7678:296546.9815;613.7708:174448.764;613.7739:74203.5539;613.7769:25741.9205;613.7799:1829.0104;613.7829:5.2141,614.2532:0.0453;614.2562:14277.8159;614.2592:63836.5432;614.2622:131656.1154;614.2653:203999.8677;614.2683:218630.2658;614.2713:164275.8658;614.2743:92718.934;614.2773:42661.7307;614.2803:24147.5053;614.2833:18672.3817;614.2864:13425.5814;614.2894:2230.9968;614.2924:0.3508,614.7599:3798.345;614.7629:45984.3474;614.7659:78042.9769;614.7689:95743.1684;614.7719:82728.5716;614.7749:51155.4924;614.778:7582.0615;614.781:19.0368,615.2637:817.164;615.2667:3448.183;615.2697:9702.2028;615.2728:9963.1485;615.2758:2363.8497;615.2788:7.452
MATCH       2646    0.88    3.540   3    1223.509489     408.8346:4.4439;408.8371:7832.1088;408.8396:44920.7967;408.842:67820.1221;408.8445:57648.0132;408.8469:22625.9144;408.8494:1229.7503;408.8519:0.8504,409.1668:1.1585;409.1693:4272.1062;409.1717:30094.8425;409.1742:96459.2803;409.1766:154479.3661;409.1791:159367.634;409.1816:106381.2737;409.184:52484.3417;409.1865:10032.1382;409.1889:9.8588,409.504:5347.9574;409.5065:38786.8256;409.5089:108796.9416;409.5114:177641.036;409.5139:179783.6724;409.5163:106363.4239;409.5188:31981.3258;409.5212:46.8173,409.8389:0.561;409.8414:12780.8225;409.8438:62374.6198;409.8463:106159.9963;409.8488:108488.2099;409.8512:68551.3376;409.8537:7898.2721;409.8561:14.1807,410.1764:3531.0361;410.1789:23864.902;410.1813:46839.9254;410.1838:50870.6305;410.1863:30599.4589;410.1887:5129.6752;410.1912:10.3719,410.5165:1597.9709;410.519:1109.8606;410.5214:4.1686
MATCH       2647    0.86    3.540   2    1223.509489     612.7456:10.4151;612.7486:3168.9605;612.7517:15884.2409;612.7547:66121.942;612.7577:112711.3476;612.7607:122659.6627;612.7637:91698.7692;612.7667:46146.0855;612.7697:6570.8992;612.7727:445.6772,613.2457:5.6403;613.2487:1632.9149;613.2517:24756.1986;613.2547:82089.5867;613.2577:181568.9601;613.2607:285172.9247;613.2637:305908.2303;613.2667:219827.1273;613.2698:114559.5348;613.2728:52653.0879;613.2758:19299.2289;613.2788:5980.5491;613.2818:0.0164,613.7489:7.3989;613.7519:5610.5369;613.7549:44139.1412;613.7579:111093.396;613.7609:226526.7502;613.764:338390.0992;613.767:332179.8028;613.77:219996.874;613.773:103980.7724;613.776:39223.2047;613.779:7870.1353;613.782:1539.8884,614.2523:6.2401;614.2553:4882.1382;614.2584:34145.7087;614.2614:99373.9136;614.2644:186830.1087;614.2674:237817.7263;614.2704:205749.6497;614.2734:124275.9456;614.2765:63546.7515;614.2795:30701.1078;614.2825:22638.5038;614.2855:11497.9615;614.2885:6.2444,614.759:15.7546;614.762:24830.7728;614.765:62388.0448;614.7681:88674.4802;614.7711:90889.6505;614.7741:64490.0969;614.7771:26925.8552;614.7801:417.3451,615.2659:2380.7506;615.2689:14446.7866;615.2719:17246.6068;615.2749:8416.7884;615.2779:1766.3691;615.281:527.634;615.284:380.0676,nan:nan,616.2923:0.676;616.2954:494.8994;616.2984:1154.1924;616.3014:1296.9958;616.3044:561.8165;616.3074:427.4199
MATCH       2648    0.89    3.540   3    1223.509489     408.8336:11.0766;408.8361:2514.1076;408.8385:28621.393;408.841:69024.3929;408.8435:73213.9288;408.8459:41049.736;408.8484:1959.3652,409.1682:37.3964;409.1707:11266.768;409.1732:68070.5533;409.1756:139722.5349;409.1781:180602.0797;409.1805:146738.5184;409.183:78366.3704;409.1855:23281.0201;409.1879:2160.7589,409.503:59.1178;409.5055:16474.8425;409.5079:78352.019;409.5104:151064.9199;409.5128:187442.3595;409.5153:148781.0936;409.5178:73350.6629;409.5202:10788.6473;409.5227:648.3375,409.8379:13.0368;409.8404:4949.6328;409.8428:47284.5469;409.8453:99723.8916;409.8477:124235.2819;409.8502:96935.9916;409.8527:39789.7972;409.8551:861.8211,410.1705:3.1;410.1729:708.9207;410.1754:1821.1838;410.1779:19405.0475;410.1803:46904.9063;410.1828:61431.1671;410.1852:42655.7484;410.1877:11824.6036;410.1902:1020.0495
MATCH       2649    0.90    3.540   2    1223.509489     612.7477:940.6283;612.7507:4503.285;612.7538:22208.1695;612.7568:44773.8324;612.7598:57443.0793;612.7628:46867.3114;612.7658:25444.1868;612.7688:4333.5724;612.7718:13.9349,613.2478:1274.8149;613.2508:8543.7431;613.2538:25299.6023;613.2568:56105.5498;613.2598:96808.1551;613.2628:119301.1525;613.2658:98272.1223;613.2688:55691.9801;613.2719:25705.7482;613.2749:8128.52;613.2779:2291.9053;613.2809:10.7063,613.751:891.4091;613.754:11586.1017;613.757:40674.838;613.76:84049.9333;613.7631:126620.6668;613.7661:130461.7908;613.7691:96413.8858;613.7721:51676.2161;613.7751:23437.2618;613.7781:3026.1803;613.7811:11.7163,614.2544:2578.6784;614.2575:10191.3945;614.2605:36424.2439;614.2635:67846.6951;614.2665:85718.7622;614.2695:78473.4053;614.2725:53998.7441;614.2755:28302.9437;614.2786:11458.0595;614.2816:5450.6669;614.2846:4159.6799;614.2876:1211.9032;614.2906:2.8232,614.7611:11842.6445;614.7641:24858.8823;614.7671:35050.1656;614.7702:36412.5118;614.7732:27713.4407;614.7762:14305.9396;614.7792:80.4156,615.265:1947.7439;615.268:3454.5999;615.271:5423.0162;615.274:4320.2662;615.277:868.0458;615.2801:6.3281
MATCH       2650    0.87    3.540   3    1223.509489     408.8355:4.2526;408.8379:3054.1799;408.8404:14778.5339;408.8429:20200.3412;408.8453:15470.3526;408.8478:1942.3397,409.1676:1.7977;409.1701:1386.0522;409.1726:13494.7911;409.175:33308.1281;409.1775:47601.7933;409.1799:42000.9105;409.1824:23769.5316;409.1849:12706.7348;409.1873:2204.0446;409.1898:1043.915,409.5024:1.165;409.5049:1003.7366;409.5073:13799.7106;409.5098:31008.4339;409.5122:41981.2164;409.5147:37261.7229;409.5172:21672.0013;409.5196:6278.6718;409.5221:1.3415,409.8397:966.1754;409.8422:9787.4928;409.8447:18693.8424;409.8471:26391.1567;409.8496:23437.7774;409.8521:12960.0354;409.8545:943.3167;409.857:0.2032,410.1772:943.5904;410.1797:7216.4077;410.1822:8129.2338;410.1846:6060.8227;410.1871:2307.2308;410.1896:1268.6931;410.192:1037.9995;410.1945:0.0221,410.5124:797.1823;410.5149:819.9261;410.5173:1960.0651;410.5198:971.3977;410.5223:3.4289
MATCH       2651    0.90    3.540   2    1223.509489     612.7477:38.3575;612.7507:5906.4159;612.7538:52121.0264;612.7568:101099.2311;612.7598:121462.0794;612.7628:91082.3711;612.7658:43401.6605;612.7688:11700.6319;612.7718:504.2263,613.2478:90.4875;613.2508:17963.8036;613.2538:65367.7212;613.2568:147478.3469;613.2598:252904.6953;613.2628:295015.6712;613.2658:231635.0511;613.2688:131272.7546;613.2719:63242.2633;613.2749:28141.7588;613.2779:13563.7775;613.2809:9207.6509;613.2839:0.0181,613.748:15.3303;613.751:2190.8842;613.754:36625.0535;613.757:100488.2626;613.76:206170.658;613.763:314940.1202;613.7661:335388.6663;613.7691:244532.5722;613.7721:125549.534;613.7751:53993.8468;613.7781:8917.0718,614.2514:12.2222;614.2544:3762.5993;614.2574:38887.3288;614.2605:97412.9434;614.2635:170703.4442;614.2665:223537.8222;614.2695:206691.9606;614.2725:137399.5978;614.2755:75216.6323;614.2786:39500.3197;614.2816:28607.4338;614.2846:16564.1575;614.2876:4983.0084;614.2906:2121.8546;614.2936:0.6753,614.7551:19.0307;614.7581:3080.1483;614.7611:22519.0254;614.7641:63239.4854;614.7671:95282.8081;614.7702:109812.602;614.7732:87410.1476;614.7762:47311.502;614.7792:1.2505,615.2619:11.8428;615.265:3830.765;615.268:17076.0038;615.271:22079.0256;615.274:16279.3121;615.277:1383.0507,nan:nan,616.2944:4.8598;616.2975:664.8862;616.3005:1487.9552;616.3035:1877.4553;616.3065:574.8435
MATCH       2652    0.85    3.540   3    1223.509489     408.8359:2.0407;408.8384:1298.4919;408.8408:9019.3476;408.8433:11011.9138;408.8457:7172.2059,409.1681:2.2379;409.1705:1674.8089;409.173:14142.6466;409.1754:24695.9465;409.1779:28199.5236;409.1804:23081.1964;409.1828:14041.1089;409.1853:4854.5312,409.5028:2.0528;409.5053:2553.1066;409.5077:9277.7807;409.5102:22654.5951;409.5127:29056.1818;409.5151:23958.8687;409.5176:11662.7598;409.5201:1978.6545,409.8377:0.3077;409.8402:1217.1114;409.8426:5684.6255;409.8451:14665.9553;409.8476:21031.1766;409.85:17493.5408;409.8525:9165.2827,410.1752:1171.7731;410.1777:4607.3239;410.1801:6699.8236;410.1826:7611.7918;410.1851:5520.1463;410.1875:2932.5255;410.19:0.6159
MATCH       2653    0.90    3.540   2    1223.509489     612.7461:19.5106;612.7492:1019.5113;612.7522:23138.2626;612.7552:66670.3193;612.7582:102532.1674;612.7612:100532.9509;612.7642:66326.4171;612.7672:25203.645;612.7702:2049.2158,613.2462:81.9575;613.2492:3781.357;613.2522:33002.2028;613.2552:80386.7512;613.2582:164945.519;613.2612:237649.3179;613.2642:232672.7328;613.2673:151971.1289;613.2703:75553.8481;613.2733:36637.2809;613.2763:14397.9841;613.2793:3157.8947;613.2823:0.0251,613.7494:164.7286;613.7524:15823.3626;613.7554:58942.6011;613.7584:130211.0755;613.7615:226866.5379;613.7645:282370.4337;613.7675:244510.2955;613.7705:153534.4426;613.7735:74852.1473;613.7765:33145.2695;613.7795:6535.1057,614.2498:23.7839;614.2528:1067.3527;614.2559:12283.5265;614.2589:49227.342;614.2619:105138.5111;614.2649:159840.7506;614.2679:173636.6174;614.2709:140316.8432;614.2739:84362.0848;614.277:42546.2432;614.28:20974.2374;614.283:15895.0391;614.286:11020.8472;614.289:4166.0954;614.292:0.7255,614.7535:17.014;614.7565:766.8882;614.7595:6715.3951;614.7625:34523.5269;614.7655:63054.9427;614.7686:77131.1652;614.7716:71305.2527;614.7746:47949.0442;614.7776:17120.503;614.7806:1054.268;614.7836:12.6164,615.2603:15.2418;615.2634:1873.652;615.2664:3872.1208;615.2694:11490.7982;615.2724:20184.5718;615.2754:9769.6191;615.2785:1914.6227;615.2815:1.3736,nan:nan,616.2928:24.1822;616.2959:1003.7845;616.2989:1265.0742;616.3019:3406.7576;616.3049:3880.3499;616.3079:2199.2836;616.311:458.568
MATCH       2654    0.87    3.540   3    1223.509489     408.8373:31.5164;408.8398:7638.6596;408.8422:11389.8623;408.8447:9710.5613;408.8472:3023.4005,409.167:8.189;409.1695:1599.2213;409.1719:10265.8904;409.1744:23727.7272;409.1769:33830.6947;409.1793:32402.1001;409.1818:19035.9456;409.1842:8535.7862;409.1867:1340.4455,409.5042:44.5695;409.5067:11162.0424;409.5092:28879.225;409.5116:44571.2988;409.5141:42914.6681;409.5165:26366.0671;409.519:9406.1291,409.8391:18.9742;409.8416:5986.4917;409.8441:19107.8001;409.8465:29396.9711;409.849:27897.7453;409.8514:15210.0175,410.1742:4.8323;410.1766:1494.651;410.1791:7482.04;410.1815:15720.2395;410.184:14240.102;410.1865:5878.1351,410.5142:7.1065;410.5167:2656.8935
MATCH       2655    1.00    4.970   2    665.280929      333.6368:12.6814;333.639:4049.2722;333.6413:20203.4134;333.6435:64535.8717;333.6457:129157.5726;333.6479:147120.4115;333.6501:101247.8059;333.6524:39972.7741;333.6546:12484.4366;333.6568:4734.1041;333.659:2209.8395;333.6613:754.5871,334.1392:13.1551;334.1414:4045.2786;334.1437:14074.2641;334.1459:31895.0466;334.1481:51114.8267;334.1503:54885.2541;334.1526:44103.525;334.1548:27098.4246;334.157:15297.0214;334.1592:6534.0891;334.1615:3371.2561;334.1637:979.8587,334.6398:2.9472;334.642:779.9303;334.6442:3651.3045;334.6465:8461.624;334.6487:12873.6676;334.6509:13257.4807;334.6531:8715.5903;334.6554:3645.2729;334.6576:721.8604;334.6598:493.4355;334.662:326.8866,335.1452:0.9557;335.1474:231.5601;335.1496:1192.259;335.1519:1866.7899;335.1541:2054.9239;335.1563:1165.1673;335.1585:394.3441
MATCH       2656    0.92    4.970   2    665.280929      333.6324:1.058;333.6347:341.4013;333.6369:2085.7276;333.6391:6484.8261;333.6413:23689.4162;333.6435:60463.0788;333.6458:104375.8281;333.648:103813.1184;333.6502:63923.6236;333.6524:23315.8752;333.6547:8891.4212;333.6569:4267.3567;333.6591:2145.9591;333.6613:858.9713;333.6635:504.7101,334.1304:214.1449;334.1326:278.1126;334.1348:329.1655;334.1371:848.378;334.1393:3631.7404;334.1415:12938.8118;334.1437:47871.4664;334.146:124104.3547;334.1482:226512.5539;334.1504:258216.8072;334.1526:192662.5981;334.1549:94936.7548;334.1571:38820.1874;334.1593:14685.7986;334.1615:5047.9524;334.1638:2337.2322;334.166:1129.3735,334.6376:0.3411;334.6399:262.238;334.6421:1871.1955;334.6443:9679.5914;334.6465:35858.4235;334.6488:80583.9951;334.651:116982.6011;334.6532:112150.912;334.6554:69913.0387;334.6577:31331.1927;334.6599:12371.257;334.6621:6168.4514;334.6643:2313.6228;334.6666:624.2052,335.1386:206.1038;335.1408:412.3973;335.143:1272.9908;335.1452:3093.4713;335.1475:9731.2082;335.1497:19792.2708;335.1519:31785.9412;335.1542:38165.0531;335.1564:34996.3381;335.1586:24393.5454;335.1608:12883.2263;335.1631:4556.1892;335.1653:1635.3028;335.1675:371.8565,335.6466:195.929;335.6488:1707.5529;335.651:3699.3191;335.6532:5685.3351;335.6555:6695.6329;335.6577:5827.9864;335.6599:4528.3871;335.6622:2560.8204;335.6644:878.7096;335.6666:312.1968
MATCH       2657    0.93    4.970   2    665.280929      333.6358:5.7031;333.638:2834.2416;333.6402:15424.2625;333.6424:55456.6409;333.6447:128150.6395;333.6469:172429.4522;333.6491:136234.3575;333.6513:62193.7003;333.6535:21875.1543;333.6558:10846.2206;333.658:6036.4295;333.6602:3205.5637;333.6624:2006.5485;333.6647:1346.8597;333.6669:849.6784;333.6691:713.2759;333.6713:333.2721,334.1337:0.4647;334.136:443.4004;334.1382:3004.5561;334.1404:10824.2395;334.1426:39484.6238;334.1448:131774.1064;334.1471:306718.0916;334.1493:458285.9624;334.1515:419217.5994;334.1537:246038.4584;334.156:100607.6891;334.1582:40383.775;334.1604:17642.1999;334.1626:8699.5069;334.1649:5227.6448;334.1671:3099.1339;334.1693:2492.541;334.1715:1556.2395,334.6365:0.4805;334.6387:544.7437;334.641:1947.5008;334.6432:12359.0721;334.6454:41035.7202;334.6476:122611.8448;334.6499:265436.0462;334.6521:372950.8901;334.6543:329359.7606;334.6565:182028.8474;334.6588:66599.5338;334.661:23818.7852;334.6632:12441.7766;334.6654:8537.086;334.6677:3246.8814;334.6699:1617.6365;334.6721:951.3941,335.1419:0.0028;335.1441:3491.6281;335.1464:13107.713;335.1486:33628.5019;335.1508:80631.5156;335.153:129521.08;335.1553:147389.8144;335.1575:113807.2705;335.1597:65498.2358;335.1619:29394.8598;335.1642:10805.2332;335.1664:4097.3281;335.1686:2518.3436;335.1709:1220.3232;335.1731:1037.9958;335.1753:670.0114;335.1775:523.9998;335.1798:0.1432,335.6477:439.9519;335.6499:5875.4388;335.6521:14823.8183;335.6544:25602.2608;335.6566:31385.1865;335.6588:27513.7826;335.661:16467.8291;335.6633:6252.8902;335.6655:520.6904;335.6677:206.3735;335.67:0.2493,336.1494:287.445;336.1516:1497.9755;336.1538:3061.6133;336.1561:6511.9183;336.1583:6384.1772;336.1605:4920.5062;336.1627:2512.3297;336.165:1281.722;336.1672:856.5896;336.1694:367.007;336.1717:336.0576;336.1739:226.2149;336.1761:0.4438
MATCH       2658    0.93    4.970   2    665.280929      333.6324:0.9397;333.6346:246.8106;333.6368:967.9328;333.639:6113.8512;333.6412:30631.3392;333.6435:87952.3055;333.6457:156734.195;333.6479:162265.8713;333.6501:99272.4195;333.6524:36983.8986;333.6546:12490.8425;333.6568:5625.9105;333.659:2549.9201;333.6612:975.453;333.6635:888.553,334.1325:198.1008;334.1348:226.203;334.137:838.3256;334.1392:4201.3546;334.1414:20789.9707;334.1437:72805.7563;334.1459:211770.7549;334.1481:413313.9783;334.1503:497532.0277;334.1526:367853.325;334.1548:175913.8042;334.157:71856.6814;334.1592:36442.1451;334.1615:17228.5003;334.1637:8576.4083;334.1659:5530.0168;334.1681:2333.6348;334.1703:1018.1777;334.1726:562.2779,334.6375:2.6894;334.6398:1164.647;334.642:6933.6078;334.6442:26691.8547;334.6465:81831.0634;334.6487:210447.5368;334.6509:370928.3938;334.6531:411590.2044;334.6554:289114.3247;334.6576:133300.619;334.6598:51911.7969;334.662:23631.8258;334.6643:11572.8794;334.6665:5510.3562;334.6687:3435.1284;334.6709:1084.2518;334.6732:412.1865,335.1385:188.1278;335.1407:430.9793;335.1429:1011.951;335.1452:5113.21;335.1474:20959.6234;335.1496:60792.2438;335.1518:120971.7657;335.1541:170907.7793;335.1563:165024.7347;335.1585:109744.4191;335.1608:52859.3994;335.163:21449.7111;335.1652:9430.0612;335.1674:4073.7498;335.1697:1066.4488;335.1719:511.9116;335.1741:437.9724;335.1763:231.5143,335.6376:0.2661;335.6398:178.0113;335.642:185.9964;335.6443:185.0099;335.6465:1024.4978;335.6487:3191.8898;335.6509:10599.4086;335.6532:24475.441;335.6554:38022.514;335.6576:39018.6818;335.6599:26696.2188;335.6621:11157.32;335.6643:2705.7532;335.6665:1165.6058;335.6688:803.9756;335.671:689.4098,336.1504:1000.9496;336.1526:2068.8518;336.1549:4152.4348;336.1571:9085.3478;336.1593:6590.3038;336.1616:4915.1273;336.1638:1549.2457;336.166:1354.0725;336.1682:1013.7366;336.1705:289.9611;336.1727:235.834,336.6502:187.9985;336.6525:427.9754;336.6547:418.02;336.6569:593.9955;336.6592:1317.9397;336.6614:1197.9618;336.6636:1193.9591;336.6659:892.0217
MATCH       2659    0.94    4.970   2    665.280929      333.6335:0.1833;333.6357:299.2692;333.638:1771.5445;333.6402:15280.8953;333.6424:56481.3151;333.6446:111829.9283;333.6468:138117.7509;333.6491:104999.7102;333.6513:51433.2853;333.6535:18769.6292;333.6557:5827.8727;333.658:2151.067;333.6602:821.904;333.6624:657.829;333.6646:541.9744;333.6668:272.0233,334.1315:209.988;334.1337:226.4345;334.1359:769.8625;334.1381:3306.924;334.1404:10179.1795;334.1426:41546.7133;334.1448:138571.58;334.147:322278.7631;334.1493:475854.3047;334.1515:427963.5149;334.1537:253196.3406;334.1559:105609.0389;334.1582:49765.4375;334.1604:23621.6176;334.1626:12758.7554;334.1648:5206.6701;334.1671:3287.6227;334.1693:1977.5002;334.1715:1147.7868;334.1737:260.2874,334.6365:576.2254;334.6387:878.8989;334.6409:2217.3665;334.6432:16224.0001;334.6454:62237.9896;334.6476:173463.4895;334.6498:391335.9253;334.6521:568216.4645;334.6543:512468.6416;334.6565:284638.8825;334.6587:109923.3895;334.661:44615.7252;334.6632:21494.6156;334.6654:10958.6429;334.6676:4647.2993;334.6699:2753.0314;334.6721:1529.745;334.6743:1097.577;334.6765:635.847;334.6788:442.0896,335.1374:0.1834;335.1396:212.4243;335.1419:947.4861;335.1441:3942.4229;335.1463:17733.4979;335.1486:55720.8301;335.1508:138144.8351;335.153:252724.7043;335.1552:312891.8792;335.1575:260872.4247;335.1597:141296.821;335.1619:59261.567;335.1641:19631.2011;335.1664:8169.8951;335.1686:5613.3898;335.1708:4381.3311;335.1731:2427.28;335.1753:559.856;335.1775:325.9709,335.641:0.1553;335.6432:230.2017;335.6454:465.3414;335.6476:3989.3951;335.6499:16131.5969;335.6521:38458.5021;335.6543:69332.8912;335.6566:90115.9297;335.6588:78856.8773;335.661:41900.6366;335.6633:13925.0051;335.6655:4690.3269;335.6677:1751.667;335.6699:1079.4736,336.1449:0.2163;336.1471:362.6314;336.1493:1451.3278;336.1516:4240.6321;336.1538:8387.9076;336.156:12888.3469;336.1583:16528.4231;336.1605:14470.2054;336.1627:8240.1656;336.165:3126.6308;336.1672:2923.5916;336.1694:1884.1356;336.1716:252.0799,336.6581:1611.8133;336.6603:1833.3744;336.6626:443.9641;336.6648:345.8925;336.667:310.538
MATCH       2660    0.92    4.970   2    665.280929      333.6353:1.4682;333.6375:520.8667;333.6397:3590.07;333.6419:19325.1274;333.6442:46263.189;333.6464:66844.0299;333.6486:57119.3084;333.6508:31149.7079;333.6531:11191.6589;333.6553:2923.1015;333.6575:185.9824;333.6597:179.4897;333.6619:1.2049,334.1377:4.2243;334.1399:2204.3245;334.1421:14730.8523;334.1444:49612.3028;334.1466:127322.1855;334.1488:208401.8436;334.151:226396.3637;334.1532:165725.1221;334.1555:90096.9019;334.1577:39084.2646;334.1599:14511.2773;334.1621:7224.8145;334.1644:3309.6235;334.1666:1714.3039;334.1688:193.5954;334.171:0.4324,334.6382:2.2812;334.6405:1696.4777;334.6427:7317.1336;334.6449:28465.1379;334.6471:82075.1861;334.6494:200286.3522;334.6516:332111.6221;334.6538:347846.8814;334.656:222482.4449;334.6583:87489.3211;334.6605:30376.0177;334.6627:13919.3489;334.665:7320.2234;334.6672:4167.0038;334.6694:3189.7699;334.6716:2687.2397;334.6739:2108.2012;334.6761:531.3575,335.1414:0.8475;335.1436:2308.53;335.1459:8510.9911;335.1481:28771.2056;335.1503:77907.2477;335.1525:162210.9782;335.1548:236062.163;335.157:220063.8415;335.1592:132718.1683;335.1615:52909.8496;335.1637:21576.1421;335.1659:10217.1118;335.1681:6128.8723;335.1704:2917.2619;335.1726:2679.4628;335.1748:1319.5195;335.177:323.9184;335.1793:188.1923,335.6449:251.931;335.6472:887.8159;335.6494:6304.7134;335.6516:22640.0558;335.6539:49417.7927;335.6561:76318.5791;335.6583:77837.6847;335.6605:52094.6975;335.6628:23015.8254;335.665:9435.7541;335.6672:2532.1606;335.6695:1842.3149;335.6717:1640.0632;335.6739:912.2166;335.6762:476.3254;335.6784:182.0423;335.6806:0.0272,336.1489:1018.71;336.1511:2984.0798;336.1533:7691.8131;336.1556:13480.574;336.1578:16488.6843;336.16:14447.0438;336.1622:9468.6145;336.1645:5162.5564;336.1667:2009.6518;336.1689:381.8718,336.6532:253.593;336.6554:587.1303;336.6576:1560.1329;336.6599:3166.8894;336.6621:2808.7557;336.6643:1548.5177;336.6666:442.2111;336.6688:0.7699
MATCH       2661    0.94    4.970   2    665.280929      333.638:1017.9961;333.6403:6893.9779;333.6425:23779.9369;333.6447:51305.8981;333.6469:64737.9514;333.6491:49218.0585;333.6514:21290.1032;333.6536:6374.0547;333.6558:2594.0138;333.658:1660.0034;333.6603:708.0034;333.6625:0.0025,334.136:427.9999;334.1382:1197.9999;334.1404:7461.9992;334.1427:27615.9975;334.1449:85569.9935;334.1471:184675.9903;334.1493:253247.9952;334.1516:227478.0047;334.1538:140872.0089;334.156:68354.0063;334.1582:28742.003;334.1605:8868.0012;334.1627:4766.0002;334.1649:2264.0001;334.1671:1658.0;334.1694:1292.0;334.1716:1156.0,334.6388:0.0018;334.641:2276.0076;334.6432:11868.0254;334.6455:44178.0708;334.6477:134568.1277;334.6499:298178.0997;334.6521:426825.9647;334.6544:382673.8704;334.6566:216799.8963;334.6588:83337.962;334.661:34363.9862;334.6633:16509.9928;334.6655:7161.9969;334.6677:3101.9995;334.6699:2437.9995;334.6722:1807.9989;334.6744:395.9999;334.6766:264.0;334.6788:273.9998,335.142:1127.9989;335.1442:2955.9982;335.1464:14135.9888;335.1486:49813.9637;335.1509:124965.9221;335.1531:256911.8609;335.1553:330833.9184;335.1575:277478.0524;335.1598:145162.1394;335.162:59608.0919;335.1642:24484.0382;335.1665:11434.0143;335.1687:5942.0061;335.1709:4610.0015;335.1731:2022.003;335.1754:1442.0007;335.1776:1042.0005;335.1798:898.0002;335.182:768.0001;335.1843:0.0009,335.6455:293.9984;335.6477:3783.9809;335.65:12619.9514;335.6522:34407.8795;335.6544:68181.812;335.6566:95833.8443;335.6589:85124.0574;335.6611:50998.1895;335.6633:22794.1578;335.6656:10108.0713;335.6678:4274.033;335.67:1506.0157;335.6722:0.0086,336.1494:373.9953;336.1516:2807.9692;336.1539:11435.8906;336.1561:19781.8935;336.1583:21493.9774;336.1606:16974.0569;336.1628:10716.0796;336.165:3276.0952;336.1673:1608.0214;336.1695:972.0082;336.1717:650.0041;336.1739:284.0047;336.1762:0.0037,336.6559:493.9889;336.6582:2463.9556;336.6604:4167.9614;336.6626:3644.0116;336.6649:1108.0573;336.6671:0.0251
MATCH       2662    0.93    4.970   2    665.280929      333.6349:1.2784;333.6371:374.0783;333.6393:4046.1124;333.6416:18582.7998;333.6438:41916.3645;333.646:61251.915;333.6482:55509.6888;333.6504:32172.5866;333.6527:11817.2476;333.6549:3569.3967;333.6571:1337.4855;333.6593:1261.0463;333.6616:2.1237,334.1351:1.696;334.1373:347.2223;334.1395:3896.0908;334.1417:17666.7483;334.144:57523.2151;334.1462:143652.42;334.1484:240579.1237;334.1506:261898.252;334.1529:188129.3718;334.1551:99047.1444;334.1573:46221.8579;334.1595:21092.7512;334.1618:8384.0295;334.164:4899.2096;334.1662:2157.5355;334.1684:1851.9302;334.1707:1702.0337,334.6356:1.045;334.6379:437.0315;334.6401:2071.9931;334.6423:9529.9399;334.6445:32128.1922;334.6468:88334.1277;334.649:224232.5271;334.6512:395072.9003;334.6534:429918.3727;334.6557:281642.9728;334.6579:117317.536;334.6601:45334.4044;334.6623:24102.4846;334.6646:12339.6075;334.6668:7364.5607;334.669:3570.4105;334.6712:2114.6494;334.6735:1525.8085;334.6757:792.8603,335.1343:0.609;335.1366:340.5813;335.1388:610.5514;335.141:606.8672;335.1432:1325.2024;335.1455:7382.9314;335.1477:29687.8125;335.1499:92980.3639;335.1522:206209.9528;335.1544:303216.0182;335.1566:297514.5942;335.1588:188851.0638;335.1611:79942.6751;335.1633:29005.3746;335.1655:15295.0886;335.1677:8786.674;335.17:5529.8636;335.1722:3226.8581;335.1744:1256.918,335.6446:278.9878;335.6468:1373.8553;335.649:8821.7512;335.6512:26880.5586;335.6535:60061.05;335.6557:94222.9326;335.6579:95702.7023;335.6602:60633.4894;335.6624:24984.1161;335.6646:9445.7274;335.6668:4529.4737;335.6691:2301.7572;335.6713:1250.6486;335.6735:935.7368;335.6758:808.1095;335.678:841.2951;335.6802:332.7123,336.144:0.2391;336.1462:280.998;336.1485:761.118;336.1507:2496.5396;336.1529:5491.5139;336.1552:12010.3078;336.1574:18070.2485;336.1596:18699.6493;336.1619:12588.8494;336.1641:4959.9843;336.1663:2548.5515;336.1685:1193.4618;336.1708:790.0511;336.173:684.1261;336.1752:591.7278;336.1775:492.6339,336.6528:0.4701;336.655:616.4938;336.6572:2892.4688;336.6595:5153.8471;336.6617:5050.7627;336.6639:3016.8275;336.6662:1151.371;336.6684:319.759
MATCH       2663    0.93    4.970   2    
MATCH       2664    1.00    5.470   2    1279.510552     640.7475:21.1648;640.7506:2458.0838;640.7537:10157.4798;640.7567:25578.0673;640.7598:37144.3843;640.7629:38464.6198;640.766:25887.8924;640.7691:9270.4881;640.7721:2469.8196,641.2496:18.5619;641.2527:1611.9796;641.2557:5914.7672;641.2588:14639.9819;641.2619:22673.9023;641.265:21507.1665;641.2681:14014.9263;641.2711:3308.7108;641.2742:1090.0035,641.7518:3.9096;641.7549:795.188;641.758:1092.787;641.7611:6402.5578;641.7642:8045.1328;641.7673:7038.8086;641.7703:1781.6162
MATCH       2665    0.82    5.470   2    1279.510552     nan:nan,641.2498:0.7662;641.2529:662.2031;641.2559:841.0196;641.259:1830.426;641.2621:5535.648;641.2652:5788.8081;641.2683:2813.0831;641.2713:1499.7383;641.2744:0.3078,641.7551:0.4325;641.7582:2309.7924;641.7613:12435.8057;641.7644:19511.0817;641.7675:19015.7337;641.7705:13095.9305;641.7736:1977.7241;641.7767:1.4994,642.2576:709.9165;642.2607:3192.3435;642.2638:12943.087;642.2668:21019.9028;642.2699:24716.2994;642.273:21232.2601;642.2761:11093.3377;642.2792:2618.1936;642.2823:0.6593,642.7633:3049.6126;642.7664:10164.0975;642.7695:22883.4041;642.7726:28835.2566;642.7757:22683.4379;642.7788:11519.7886;642.7818:2307.6504;642.7849:1082.5093;642.788:2.2431,643.2693:6096.2671;643.2724:16422.1309;643.2755:19186.2132;643.2785:14563.2861;643.2816:6225.2316;643.2847:1457.7117;643.2878:3.1591,643.7723:912.9436;643.7754:4070.8658;643.7785:3637.8159;643.7816:3586.1761;643.7847:842.6441;643.7878:1.5544
MATCH       2666    0.90    5.470   2    1279.510552     nan:nan,641.255:4.831;641.2581:1348.5025;641.2612:3678.891;641.2642:4258.326;641.2673:2587.1547;641.2704:1374.7863;641.2735:1091.3542;641.2766:456.1543,641.7542:2.0722;641.7573:613.6012;641.7604:8977.057;641.7634:18973.0047;641.7665:28977.9174;641.7696:23031.6619;641.7727:9516.3039;641.7758:634.3817,642.2567:12.6363;642.2597:5593.6015;642.2628:18624.6937;642.2659:40259.5509;642.269:55003.3222;642.2721:53610.6258;642.2752:31793.8092;642.2782:12427.4741;642.2813:2437.4144;642.2844:428.8719,642.7593:9.9169;642.7624:6178.7655;642.7655:31715.5847;642.7686:56927.2668;642.7717:82565.3093;642.7747:80295.8897;642.7778:55112.3126;642.7809:24778.1173;642.784:4721.8264;642.7871:579.0108,643.2591:1.6535;643.2622:1657.4885;643.2653:7582.6921;643.2683:28035.3115;643.2714:56512.1352;643.2745:81196.2939;643.2776:78136.7408;643.2807:53069.908;643.2838:21159.56;643.2869:4839.1217;643.2899:2017.0947,643.7652:491.883;643.7683:7641.0908;643.7714:19640.6858;643.7745:41042.21;643.7776:50490.3176;643.7807:44565.6822;643.7838:30694.2454;643.7868:14997.5841;643.7899:2058.0802;643.793:0.2208,644.2716:551.8115;644.2747:9647.6701;644.2778:21638.399;644.2808:29798.125;644.2839:20813.0819;644.287:8510.058;644.2901:2.8544,644.775:469.6043;644.7781:515.9591;644.7812:3102.6708;644.7843:5131.1468;644.7874:3941.125;644.7905:1134.0502;644.7936:836.0578
MATCH       2667    0.86    5.470   2    1279.510552     nan:nan,641.2527:1.2017;641.2558:696.7936;641.2589:1669.0644;641.2619:2015.8409;641.265:2324.3804;641.2681:1120.7191,641.755:1.9666;641.758:810.8184;641.7611:3919.4191;641.7642:11490.6705;641.7673:14096.3532;641.7704:12560.9689;641.7735:4837.8032,642.2574:14.54;642.2605:7531.5713;642.2636:16206.2541;642.2667:26749.8094;642.2698:32197.2758;642.2728:29525.9734;642.2759:19479.7484;642.279:6602.452;642.2821:874.3756,642.757:4.1526;642.7601:2791.9926;642.7632:8155.4614;642.7663:18672.904;642.7693:33490.6737;642.7724:43900.0418;642.7755:39234.5899;642.7786:23808.1848;642.7817:12774.4701;642.7848:2725.5291,643.2599:0.8242;643.2629:1120.5146;643.266:4686.951;643.2691:18419.055;643.2722:33603.557;643.2753:43793.9009;643.2784:37516.7484;643.2815:22807.0004;643.2845:8247.1399;643.2876:812.3088,643.766:743.4068;643.7691:3451.3056;643.7722:12191.1007;643.7753:26908.6803;643.7783:34087.0616;643.7814:27634.2845;643.7845:13736.6063;643.7876:2332.6894;643.7907:0.8648,644.2723:1172.0077;644.2754:6900.3959;644.2785:12788.6263;644.2816:13521.3434;644.2847:10729.8965;644.2878:1025.1982;644.2909:0.532,644.7758:1336.6866;644.7789:2176.2906;644.782:4527.9147;644.7851:4980.3103;644.7881:4.7978
MATCH       2668    0.86    5.470   2    1279.510552     640.7529:3.4216;640.7559:1083.9584;640.759:1071.0451;640.7621:767.5749,641.2549:1.4943;641.258:650.1831;641.2611:1516.3226;641.2642:1.4912,641.7572:7.5872;641.7603:3869.931;641.7634:11621.9384;641.7665:17064.8747;641.7695:14342.8233;641.7726:3732.8454,642.2566:3.2974;642.2597:2467.4337;642.2628:9847.926;642.2658:33378.1245;642.2689:52198.5407;642.272:49803.9923;642.2751:31002.4079;642.2782:7484.0784;642.2813:1359.0372;642.2843:583.162,642.7593:4.5385;642.7623:5943.7241;642.7654:27575.2736;642.7685:59344.8718;642.7716:82299.2909;642.7747:78676.1728;642.7778:52150.3237;642.7808:25690.2705;642.7839:5740.321;642.787:867.2131,643.259:0.053;643.2621:579.1683;643.2652:5334.506;643.2683:34806.314;643.2714:74001.6573;643.2745:102189.132;643.2775:98290.4722;643.2806:63489.3281;643.2837:27519.1564;643.2868:4694.3975;643.2899:605.8151,643.7683:7497.0357;643.7713:29086.0727;643.7744:57879.1465;643.7775:77982.9853;643.7806:67853.1627;643.7837:41860.4127;643.7868:19274.7947;643.7899:4231.1297;643.793:597.1056;643.796:0.1545,644.2684:525.5833;644.2715:3669.4297;644.2746:17743.7587;644.2777:36077.8392;644.2808:47413.7106;644.2839:38416.1681;644.287:17514.1004;644.29:2857.0673;644.2931:2.3427,644.775:1637.7706;644.7781:8982.9692;644.7811:14563.0064;644.7842:13743.2173;644.7873:6828.949;644.7904:647.2091;644.7935:0.8783,645.2384:1891.4135;645.2415:3258.9922;645.2446:1021.3972;645.2477:2.1971
MATCH       2669    0.88    5.470   2    1279.510552     640.7551:7.4314;640.7581:1367.6878;640.7612:1651.5319;640.7643:817.3488,641.2571:4.0998;641.2602:836.0053;641.2633:1925.1811;641.2664:954.7138,641.7594:13.3383;641.7625:2974.7215;641.7656:5268.1589;641.7687:5425.8758;641.7717:1578.87;641.7748:819.0355,642.2588:6.7806;642.2619:1944.3902;642.265:7499.6243;642.268:11805.3032;642.2711:12703.6946;642.2742:8832.5717;642.2773:3588.8527;642.2804:1054.7828,642.7584:3.5631;642.7615:1354.1114;642.7645:5480.4633;642.7676:13729.4171;642.7707:21681.7501;642.7738:22448.8806;642.7769:16494.3684;642.78:8595.6579;642.783:4343.2627;642.7861:1330.5255,643.2612:2.0009;643.2643:1257.3187;643.2674:7260.1109;643.2705:16278.0399;643.2736:26823.3267;643.2767:30144.5036;643.2797:24029.5664;643.2828:12897.6128;643.2859:3969.2609;643.289:738.2591,643.7643:3.5689;643.7674:2852.1797;643.7705:6723.0296;643.7735:14064.2715;643.7766:23385.0944;643.7797:25552.2;643.7828:17852.6091;643.7859:9068.8917;643.789:2969.6467;643.7921:1264.5083,644.2644:1.1307;644.2675:967.5773;644.2706:3026.6147;644.2737:6393.5948;644.2768:12001.7693;644.2799:14727.6169;644.283:13779.7433;644.2861:7931.5325;644.2892:2952.4078;644.2922:0.0127,644.7741:0.1883;644.7772:911.1664;644.7802:5787.2504;644.7833:6800.8413;644.7864:4609.5384;644.7895:1846.4675;644.7926:0.5477,645.2746:513.4384;645.2777:492.0218;645.2808:1723.841;645.2839:1957.9202;645.287:2555.0386;645.2901:938.3623;645.2932:616.4702;645.2963:0.9074
MATCH       2670    0.81    5.470   2    1279.510552     nan:nan,nan:nan,641.7593:6.9067;641.7624:4549.7138;641.7654:5844.6451;641.7685:6107.8853;641.7716:1470.8491,642.2556:1.8037;642.2587:1240.9391;642.2617:5409.3671;642.2648:12627.9642;642.2679:18903.1287;642.271:21253.3099;642.2741:14892.9758;642.2772:6494.5115,642.7613:1.5977;642.7644:5983.8274;642.7675:17221.4086;642.7706:29518.2036;642.7737:33357.0563;642.7767:23979.7937;642.7798:12321.9329;642.7829:2559.2811;642.786:0.8986,643.258:0.0288;643.2611:1090.0311;643.2642:4398.8254;643.2673:13697.5935;643.2703:23072.5257;643.2734:34353.6947;643.2765:33953.4664;643.2796:24400.4581;643.2827:12032.0404;643.2858:5380.4159;643.2889:1130.905;643.2919:0.0149,643.7672:1401.9819;643.7703:7875.8547;643.7734:19948.0266;643.7765:32344.7402;643.7796:34299.8368;643.7827:23309.9624;643.7857:12536.771;643.7888:3431.0599;643.7919:1043.0072;643.795:0.7593,644.2705:1390.0351;644.2736:7427.249;644.2767:15094.3639;644.2797:20634.6085;644.2828:20557.1362;644.2859:14340.4378;644.289:4672.6613;644.2921:9.5082,644.7801:7966.6775;644.7832:11755.3915;644.7863:11086.1736;644.7894:2678.9314;644.7925:6.826
MATCH       2671    0.89    5.470   2    1279.510552     nan:nan,641.2552:4.2694;641.2583:567.3099;641.2613:744.3634;641.2644:1303.0619;641.2675:1312.9953,641.7544:5.4365;641.7575:674.3797;641.7605:1879.1071;641.7636:7716.9865;641.7667:11936.635;641.7698:10711.3352;641.7729:1918.12,642.2538:4.912;642.2568:654.517;642.2599:1848.6376;642.263:13641.2202;642.2661:31614.496;642.2692:37728.4968;642.2723:27608.5536;642.2753:14151.4091;642.2784:1147.0227;642.2815:374.7349,642.7564:5.0839;642.7595:751.0906;642.7626:5076.4038;642.7657:28075.1511;642.7687:55933.1356;642.7718:74474.237;642.7749:67385.2469;642.778:43811.3573;642.7811:18397.3345;642.7842:5114.9594,643.2531:3.1394;643.2562:485.5153;643.2593:721.0345;643.2624:1323.2841;643.2654:11081.5691;643.2685:37830.4432;643.2716:69811.0815;643.2747:91296.6284;643.2778:84121.4061;643.2809:55018.4961;643.284:24737.9743;643.287:5482.564;643.2901:2750.8856;643.2932:619.9783,643.7623:17.0107;643.7654:3182.6179;643.7685:8125.0981;643.7716:29081.9037;643.7747:58772.8204;643.7778:76099.8208;643.7808:67480.3207;643.7839:39654.4627;643.787:15873.3786;643.7901:4053.7178;643.7932:636.1959,644.2656:2.9997;644.2687:714.1114;644.2717:7591.753;644.2748:25292.5602;644.2779:45300.8682;644.281:51281.9237;644.2841:42039.7107;644.2872:21817.3625;644.2903:6256.7106,644.7721:12.5386;644.7752:2792.438;644.7783:11795.7198;644.7814:17310.6164;644.7845:14966.3616;644.7876:8010.3001;644.7906:3858.0256,645.2757:1.9594;645.2788:594.6198;645.2819:623.4396;645.285:3646.828;645.2881:3371.4561;645.2912:543.697
MATCH       2672    0.85    5.470   2    
MATCH       2673    1.00    1.760   2    1356.533079     679.2472:21.9088;679.2503:1413.6157;679.2535:4709.2973;679.2567:19271.4047;679.2599:58626.2443;679.263:159637.0057;679.2662:405128.5964;679.2694:756890.8743;679.2725:928856.5791;679.2757:748348.9377;679.2789:398164.1259;679.2821:169131.9673;679.2852:68225.1368;679.2884:31697.9079;679.2916:15821.4734;679.2947:9973.1442;679.2979:5988.0729;679.3011:6122.811;679.3042:5823.3133;679.3074:6058.7682,679.7482:26.2805;679.7514:2405.2889;679.7546:6534.5559;679.7578:16795.4766;679.7609:43685.5088;679.7641:108745.1098;679.7673:265585.5979;679.7704:495723.4645;679.7736:626002.0635;679.7768:527847.9409;679.78:304437.7338;679.7831:134794.7442;679.7863:57571.1217;679.7895:27684.9653;679.7926:11342.0443;679.7958:6026.0031;679.799:2800.4472;679.8022:2470.278,680.2558:26.3097;680.259:4231.4797;680.2622:15834.0433;680.2653:43539.1825;680.2685:104251.3352;680.2717:187290.7005;680.2749:238050.6881;680.278:210560.1856;680.2812:132403.6792;680.2844:63288.4038;680.2876:27031.1473;680.2907:11868.6435;680.2939:7435.4785;680.2971:3238.4054;680.3002:1626.3177,680.7573:141.2909;680.7604:841.4368;680.7636:3435.268;680.7668:11099.6739;680.77:32296.4527;680.7731:58963.1007;680.7763:74678.5471;680.7795:59163.8567;680.7826:35593.0794;680.7858:13462.1175;680.789:6116.3934;680.7922:2924.7138;680.7953:1940.8332;680.7985:1009.8516;680.8017:826.0982;680.8049:859.8481;680.808:723.7349;680.8112:451.5962,681.2652:677.6426;681.2684:2754.807;681.2716:9781.541;681.2747:14575.6021;681.2779:20114.7046;681.2811:14716.3865;681.2843:9764.5763;681.2874:3021.9945;681.2906:1249.8929;681.2938:257.7373,681.7702:1.215;681.7734:955.7359;681.7766:2415.7704;681.7797:2650.1082;681.7829:2081.0056;681.7861:1590.2699;681.7893:816.4595;681.7924:6.6505
MATCH       2674    1.00    1.760   3    1356.533079     453.165:1434.1936;453.1676:1574.5467;453.1702:6969.6055;453.1728:36139.9841;453.1753:128223.2687;453.1779:449715.4952;453.1805:1177644.6997;453.1831:1735750.09;453.1857:1498795.6483;453.1883:729456.0765;453.1909:224198.2556;453.1935:69554.6958;453.1961:26376.7356;453.1987:13056.8279;453.2012:10554.1904,453.4991:549.8628;453.5017:2328.6078;453.5043:5718.7101;453.5069:25634.3662;453.5095:98470.8892;453.5121:334036.1538;453.5147:820710.0525;453.5173:1190068.8737;453.5199:1038278.4141;453.5225:528980.8475;453.525:176405.2768;453.5276:56326.712;453.5302:23283.0956;453.5328:11711.9183;453.5354:6522.0908,453.836:421.9943;453.8386:2663.0721;453.8412:14079.0181;453.8438:48950.2609;453.8464:147415.0697;453.849:337926.5418;453.8516:482066.6292;453.8541:429401.0737;453.8567:234828.3077;453.8593:85721.2535;453.8619:26990.1293;453.8645:6592.0232;453.8671:4296.4576;453.8697:4390.9097;453.8723:3112.6116,454.1678:0.702;454.1704:1277.6199;454.173:1829.3116;454.1756:4180.1131;454.1782:18335.787;454.1808:51866.9973;454.1834:113270.118;454.186:157233.0218;454.1886:136500.3122;454.1912:72766.1649;454.1937:25492.2841;454.1963:9927.6447;454.1989:3967.7188;454.2015:1263.7787;454.2041:1145.8761;454.2067:816.2984,454.5075:710.8505;454.5101:4013.6207;454.5127:7160.111;454.5153:20466.9474;454.5179:33455.1107;454.5205:40738.4831;454.5231:31751.7549;454.5257:17068.3675;454.5283:5080.4419;454.5309:1803.8257;454.5335:950.6234;454.5361:618.223,454.8396:740.1862;454.8422:1013.457;454.8448:2981.4182;454.8474:3938.2537;454.85:4531.1905;454.8526:5803.2247;454.8552:6542.7143;454.8577:5338.4723;454.8603:2043.2159;454.8629:1115.6245;454.8655:996.1875;454.8681:317.3419;454.8707:280.04
MATCH       2675    0.93    1.760   2    1356.533079     679.253:983.7387;679.2562:1644.5033;679.2593:4040.7107;679.2625:10897.3928;679.2657:25249.1856;679.2689:43097.9721;679.272:53505.6576;679.2752:46022.5187;679.2784:29255.1944;679.2815:13823.8135;679.2847:7393.4749;679.2879:3566.5286;679.2911:2274.5229;679.2942:1342.2424;679.2974:768.6648,679.7445:242.1275;679.7477:683.277;679.7509:1221.1523;679.7541:1592.8179;679.7572:3885.9229;679.7604:6032.1656;679.7636:16623.1249;679.7668:39049.6967;679.7699:81036.3678;679.7731:114877.7979;679.7763:113156.4625;679.7794:77513.1014;679.7826:42677.5323;679.7858:21560.939;679.789:9208.3388;679.7921:3686.3918;679.7953:2651.1;679.7985:2190.0378,680.2521:791.5451;680.2553:1362.5205;680.2585:3354.0339;680.2617:7629.7766;680.2648:16762.1193;680.268:52869.403;680.2712:132725.9959;680.2743:239999.4065;680.2775:302777.6182;680.2807:257754.055;680.2839:152971.8701;680.287:69959.9314;680.2902:34695.3762;680.2934:16123.208;680.2966:9091.6426;680.2997:5613.3113;680.3029:4197.9904;680.3061:4405.1961,680.7536:553.3523;680.7567:1038.4756;680.7599:1666.8837;680.7631:8217.1464;680.7663:28108.8155;680.7694:73612.6318;680.7726:180243.0853;680.7758:358934.8668;680.779:528628.4154;680.7821:539512.7739;680.7853:383170.8614;680.7885:199662.3946;680.7917:92989.2369;680.7948:45157.9946;680.798:23330.104;680.8012:14590.7705;680.8044:9994.6962;680.8075:7760.4365;680.8107:5712.1003;680.8139:4587.4215;680.8171:3064.3545;680.8202:2509.8358;680.8234:2603.6328;680.8266:1733.8708;680.8297:737.9676,681.2457:277.1648;681.2488:445.9371;681.252:1346.5931;681.2552:2002.1592;681.2584:3316.29;681.2615:4325.0264;681.2647:9231.3838;681.2679:27944.815;681.2711:71380.7832;681.2742:173855.7181;681.2774:390055.8322;681.2806:655659.3549;681.2838:771823.1709;681.2869:626353.0167;681.2901:362442.3695;681.2933:171243.8949;681.2965:82141.6287;681.2996:42367.7592;681.3028:23530.3375;681.306:14167.6139;681.3092:9418.8271;681.3123:5047.4241;681.3155:3072.4455,681.757:692.8989;681.7602:1566.249;681.7633:2997.8917;681.7665:6822.8233;681.7697:17486.2222;681.7729:54523.7761;681.776:142938.5589;681.7792:326770.7813;681.7824:588597.5778;681.7856:764105.797;681.7887:694114.9442;681.7919:446961.2967;681.7951:222765.013;681.7983:99792.03;681.8014:48866.2275;681.8046:28237.0018;681.8078:17010.0917;681.811:11511.011;681.8142:6964.9011;681.8173:5097.773;681.8205:3594.0889;681.8237:3517.7529;681.8269:2245.1674;681.83:1904.0613;681.8332:1228.0717,682.2621:1330.6409;682.2653:2023.492;682.2685:7885.9884;682.2717:16699.0585;682.2748:37173.5685;682.278:92555.9122;682.2812:205149.4765;682.2844:395013.4197;682.2876:551200.4283;682.2907:539894.8089;682.2939:371238.3308;682.2971:192975.9264;682.3003:90151.6392;682.3034:44995.2228;682.3066:22936.6826;682.3098:12568.9278;682.313:7137.739;682.3162:5993.6034;682.3193:5355.9697;682.3225:4053.253;682.3257:3334.6487;682.3289:3013.5434,682.7643:1084.1197;682.7675:1335.1466;682.7707:3062.2668;682.7738:6893.9475;682.777:18916.8389;682.7802:49357.8216;682.7834:115341.6145;682.7866:221373.6166;682.7897:319447.6125;682.7929:331280.5274;682.7961:241473.1252;682.7993:129875.2918;682.8025:60583.2964;682.8056:31177.4069;682.8088:17821.3863;682.812:8407.8191;682.8152:6225.8116;682.8183:4675.2004;682.8215:2509.6594;682.8247:1089.5516;682.8279:356.8533,683.2667:829.2966;683.2698:1248.6612;683.273:1763.039;683.2762:4281.8801;683.2794:11321.1459;683.2826:26374.5325;683.2857:57153.8258;683.2889:103542.2496;683.2921:147827.3546;683.2953:151655.6124;683.2985:112134.6913;683.3016:59194.5008;683.3048:24558.1565;683.308:12076.0823;683.3112:5797.515;683.3144:4270.9926;683.3175:2926.8131;683.3207:1848.8395;683.3239:1440.3129,683.7756:1137.9297;683.7787:1557.443;683.7819:3739.4366;683.7851:10786.1897;683.7883:22296.4004;683.7915:40109.9557;683.7946:51582.3837;683.7978:47664.2799;683.801:33318.1372;683.8042:19727.1098;683.8074:10945.0816;683.8106:6068.738;683.8137:4578.3829;683.8169:3227.9461;683.8201:1799.4206;683.8233:1425.3387;683.8265:234.9634
MATCH       2676    0.93    1.760   3    1356.533079     453.1695:997.1224;453.1721:1465.0908;453.1747:7162.8472;453.1773:19977.4478;453.1799:50391.1071;453.1825:81192.6192;453.1851:85094.3452;453.1876:57982.9171;453.1902:30524.8536;453.1928:14455.6044;453.1954:7928.1003;453.198:3981.8796,453.4933:978.0779;453.4959:1144.4189;453.4985:1568.2432;453.5011:1623.9092;453.5037:2248.0453;453.5063:4041.6168;453.5089:11121.3907;453.5114:33036.2451;453.514:98453.411;453.5166:179317.3001;453.5192:206778.6438;453.5218:147462.1258;453.5244:68653.7203;453.527:25033.7263;453.5296:11065.5648;453.5322:7736.1844;453.5348:7721.4074,453.8354:1714.8763;453.838:3426.869;453.8405:5910.0222;453.8431:16211.5692;453.8457:51514.9129;453.8483:148115.489;453.8509:343091.3855;453.8535:496284.8173;453.8561:451340.8567;453.8587:250399.3673;453.8613:94942.9491;453.8639:32300.3722;453.8665:14830.4261;453.8691:10904.4277;453.8716:9391.5204,454.1724:2885.8071;454.1749:5228.6242;454.1775:16112.2391;454.1801:56397.0019;454.1827:188588.2193;454.1853:523198.3655;454.1879:888305.7098;454.1905:929452.8444;454.1931:599378.9655;454.1957:253558.1971;454.1983:90577.4803;454.2009:36015.0027;454.2035:17431.4766;454.2061:10990.4778;454.2087:9195.1424,454.5017:3431.1596;454.5043:4168.6869;454.5069:4310.5131;454.5095:5661.9136;454.5121:21851.0822;454.5147:64064.1062;454.5173:199990.3662;454.5199:551652.322;454.5224:1078937.2202;454.525:1301226.8704;454.5276:996194.7858;454.5302:474201.9169;454.5328:159419.2989;454.5354:54952.6674;454.538:26007.6054;454.5406:15963.6162;454.5432:12032.8003;454.5458:9158.9686,454.8415:3337.451;454.8441:7200.7695;454.8467:18733.4188;454.8493:55515.4768;454.8519:161452.648;454.8545:454458.8514;454.8571:971910.2566;454.8597:1329145.6349;454.8623:1125264.5177;454.8649:578707.164;454.8675:201126.0061;454.8701:68893.2972;454.8727:29707.5879;454.8753:15584.2545;454.8779:11122.2752;454.8805:9386.3369;454.883:7853.9919;454.8856:6712.9515;454.8882:4987.0372,455.1633:3233.3555;455.1659:3697.9869;455.1685:3697.8918;455.1711:5699.3225;455.1737:7970.0883;455.1763:9006.546;455.1789:10905.2334;455.1815:16562.6437;455.1841:36849.6833;455.1867:107655.6879;455.1893:320916.424;455.1919:705055.3766;455.1945:975761.67;455.1971:859269.942;455.1997:479066.6501;455.2023:188728.7166;455.2049:67316.5679;455.2075:27600.5705;455.21:14011.8122;455.2126:11317.0754;455.2152:8706.8995;455.2178:7961.7835;455.2204:5209.748,455.5112:3659.4144;455.5138:4445.4092;455.5164:6465.768;455.519:23031.843;455.5216:69358.8893;455.5242:184381.9981;455.5268:397965.8494;455.5294:566735.7269;455.532:524847.8303;455.5346:304492.8021;455.5372:122859.8308;455.5398:41969.3465;455.5424:17847.2434;455.545:9986.0436;455.5476:8331.2581;455.5501:6441.6523;455.5527:4785.9437;455.5553:3704.3045;455.5579:2909.5195,455.8488:2457.0939;455.8514:4463.8127;455.854:13248.8865;455.8566:35495.3011;455.8592:95192.5166;455.8618:194030.7761;455.8644:262453.2276;455.867:236622.4245;455.8696:140124.4277;455.8722:57729.7464;455.8748:20515.982;455.8774:11186.8889;455.88:6800.0652;455.8826:5765.3025;455.8852:5381.0465;455.8878:4333.4279;455.8904:3406.035;455.893:3097.8231;455.8956:3093.4647;455.8982:2956.3139;455.9008:1472.4398;455.9034:1502.0589,456.1736:2483.1648;456.1762:4219.24;456.1788:7964.548;456.1814:11620.6842;456.184:13552.9302;456.1866:13148.8168;456.1892:14188.9937;456.1918:23888.1761;456.1944:45009.6397;456.1969:81820.7075;456.1995:99066.6237;456.2021:82512.6296;456.2047:45274.8021;456.2073:21350.997;456.2099:9609.9719;456.2125:5229.9865;456.2151:3911.0261;456.2177:3689.6642;456.2203:2934.4173;456.2229:2173.3268
MATCH       2677    0.89    1.760   2    1356.533079     679.2429:19.6504;679.2461:419.9589;679.2493:454.7268;679.2524:513.9523;679.2556:4062.9627;679.2588:8079.3164;679.2619:17596.6583;679.2651:40857.2186;679.2683:76147.4096;679.2715:110347.6738;679.2746:119151.4107;679.2778:102105.7072;679.281:76744.0663;679.2841:52273.7102;679.2873:29410.5572;679.2905:14541.7224;679.2936:4681.8052;679.2968:3477.937,679.7535:213.6299;679.7567:540.7016;679.7598:2307.6217;679.763:12889.6305;679.7662:39448.3566;679.7693:82373.7092;679.7725:126690.4288;679.7757:141014.2024;679.7789:108705.9894;679.782:65522.9839;679.7852:33743.1475;679.7884:16798.7291;679.7915:9647.3882;679.7947:4896.5753;679.7979:1847.935,680.2484:237.62;680.2516:335.1485;680.2547:395.6084;680.2579:1277.0806;680.2611:4204.1735;680.2643:17224.7837;680.2674:49327.4925;680.2706:112408.3968;680.2738:212354.9808;680.2769:288701.1007;680.2801:278005.8686;680.2833:184191.493;680.2865:95257.1939;680.2896:45195.8113;680.2928:22150.863;680.296:8894.7099;680.2992:3107.1488;680.3023:1889.2102,680.7562:1476.8635;680.7593:2204.9303;680.7625:8880.8941;680.7657:25473.9727;680.7689:71830.8207;680.772:161156.164;680.7752:336050.1588;680.7784:555483.887;680.7816:643210.1732;680.7847:513140.9564;680.7879:292208.64;680.7911:133865.2072;680.7943:61835.4297;680.7974:31838.1313;680.8006:17542.1478;680.8038:11470.1769;680.8069:6267.9403;680.8101:4796.8703;680.8133:4615.3342;680.8165:3896.3462;680.8196:3945.9209;680.8228:2944.8218;680.826:1684.8106;680.8292:1619.5063,681.2482:856.6334;681.2514:3166.2977;681.2546:3256.1524;681.2578:3193.209;681.261:3474.4572;681.2641:9808.4155;681.2673:27278.5252;681.2705:79272.2311;681.2737:195393.4616;681.2768:455517.0158;681.28:861233.4865;681.2832:1150898.9194;681.2864:1060875.4759;681.2895:679500.3623;681.2927:328613.7923;681.2959:152022.2762;681.2991:73328.4705;681.3022:42149.3576;681.3054:25329.8045;681.3086:14881.6025;681.3118:10726.7723;681.3149:6875.6653,681.7564:1246.4427;681.7596:1321.2637;681.7628:3894.0842;681.7659:8183.2544;681.7691:27943.3133;681.7723:77303.2888;681.7755:189295.5207;681.7786:471893.2409;681.7818:990518.9717;681.785:1500162.0363;681.7882:1555448.4548;681.7913:1121046.1398;681.7945:589784.1635;681.7977:262624.1569;681.8009:115117.3515;681.804:62987.4769;681.8072:41928.5791;681.8104:30072.525;681.8136:20492.1387;681.8168:12040.9062;681.8199:7670.006;681.8231:6332.8383;681.8263:4089.7237,682.2647:2408.7833;682.2679:4566.8094;682.2711:20763.7118;682.2743:56125.9487;682.2774:157656.029;682.2806:378067.554;682.2838:803684.708;682.287:1316495.7858;682.2902:1531871.7795;682.2933:1229161.2677;682.2965:693337.189;682.2997:322424.4319;682.3029:150288.8159;682.306:79180.6598;682.3092:43713.3792;682.3124:26428.4741;682.3156:17468.1505;682.3188:11800.8896;682.3219:8666.0761;682.3251:6294.3781;682.3283:3965.7247;682.3315:3957.9776;682.3346:4098.6714;682.3378:3579.5897;682.341:2576.9035,682.7637:527.7719;682.7669:931.4831;682.7701:1839.5342;682.7733:14713.8811;682.7764:44947.1819;682.7796:110047.4964;682.7828:260011.1209;682.786:574927.2379;682.7892:957085.8659;682.7923:1146254.9408;682.7955:968589.0151;682.7987:590513.7836;682.8019:284058.8121;682.8051:130343.9845;682.8082:68224.7291;682.8114:34956.916;682.8146:20300.6854;682.8178:11547.7973;682.8209:8209.6548;682.8241:6171.5985;682.8273:4125.6727;682.8305:3649.705;682.8337:3179.6558,683.2597:999.1074;683.2629:1270.8976;683.2661:1500.3084;683.2693:2567.7573;683.2724:6435.0431;683.2756:9745.6671;683.2788:24262.1584;683.282:67273.1166;683.2852:158318.1892;683.2883:317372.4458;683.2915:526527.412;683.2947:649411.859;683.2979:555784.7055;683.3011:336286.1426;683.3042:160783.0504;683.3074:77262.9869;683.3106:39817.6367;683.3138:23691.7908;683.317:13929.7106;683.3201:8968.6191;683.3233:5858.3251;683.3265:4869.465;683.3297:3618.7317;683.3329:3287.2121;683.336:3087.6624;683.3392:2428.6248;683.3424:2042.4719;683.3456:1604.8187,683.7654:1002.7722;683.7686:1587.2722;683.7718:2430.9183;683.775:3578.4806;683.7782:6480.1453;683.7813:10806.0699;683.7845:34723.2302;683.7877:79057.2843;683.7909:158616.1953;683.7941:248499.8353;683.7972:286856.5933;683.8004:236423.2788;683.8036:143594.5825;683.8068:69848.3757;683.81:31190.3363;683.8132:16105.8937;683.8163:10990.0833;683.8195:6347.6381;683.8227:3201.3168;683.8259:2902.4191;683.8291:2907.8909;683.8322:2305.0255;683.8354:641.0785,684.2745:2085.0096;684.2777:2244.8345;684.2809:3841.2746;684.2841:8087.4507;684.2873:15080.7542;684.2904:29891.4159;684.2936:58617.9654;684.2968:89537.6397;684.3:100135.4799;684.3032:78087.5706;684.3063:42783.6552;684.3095:20003.9552;684.3127:10725.3489;684.3159:5194.1988;684.3191:2778.6721
MATCH       2678    0.91    1.760   3    1356.533079     nan:nan,453.5054:1945.0079;453.508:11708.7423;453.5106:30771.9806;453.5132:86909.3963;453.5158:186116.8237;453.5184:268082.6092;453.5209:240391.1614;453.5235:144008.1987;453.5261:62427.9777;453.5287:27500.538;453.5313:12382.8362;453.5339:5927.9233,453.8371:2337.7475;453.8397:3221.9107;453.8423:10192.0739;453.8449:37246.9387;453.8475:105833.0028;453.85:260539.2286;453.8526:459446.553;453.8552:508071.5856;453.8578:352867.7679;453.8604:155391.2442;453.863:59704.9076;453.8656:22996.8652;453.8682:12376.7628;453.8708:9755.814,454.1663:3300.9189;454.1689:3860.224;454.1715:5209.6309;454.1741:8623.1774;454.1767:16636.3596;454.1793:46053.9259;454.1819:145852.6886;454.1845:443259.3006;454.187:954246.5355;454.1896:1242949.1967;454.1922:1010913.5409;454.1948:505138.3161;454.1974:185579.1963;454.2:68967.4365;454.2026:34361.224;454.2052:22873.035;454.2078:18617.8031;454.2104:14826.1329;454.213:13694.2449;454.2156:11387.371;454.2182:7297.6777;454.2208:7112.7287,454.493:4898.3395;454.4956:5166.2066;454.4982:5334.8798;454.5008:6015.6929;454.5034:5794.5535;454.506:6231.5129;454.5086:7420.1323;454.5112:19867.3047;454.5138:53387.389;454.5164:172278.009;454.519:550849.2845;454.5216:1377994.7265;454.5242:2118654.56;454.5268:2001198.7875;454.5294:1155582.9847;454.532:438265.616;454.5345:147593.0788;454.5371:60860.4257;454.5397:34579.2414;454.5423:21448.5169;454.5449:20315.5614;454.5475:13678.3809;454.5501:10834.2331;454.5527:7862.2381;454.5553:6475.3116;454.5579:5943.8411,454.8381:5771.5449;454.8407:7410.2339;454.8433:7686.5473;454.8459:16772.662;454.8484:57886.3772;454.851:188403.7868;454.8536:587995.6945;454.8562:1534826.9504;454.8588:2639834.3294;454.8614:2782482.7341;454.864:1803218.7064;454.8666:723526.7232;454.8692:242743.93;454.8718:93272.2755;454.8744:45842.5125;454.877:29029.4507;454.8796:21927.5162;454.8822:19253.5474;454.8848:12189.0329,455.1651:9407.9281;455.1677:9332.5383;455.1702:10271.3366;455.1728:15880.8818;455.1754:20780.5197;455.178:25116.9088;455.1806:30164.4127;455.1832:58228.5073;455.1858:168705.6893;455.1884:505289.1844;455.191:1357378.4589;455.1936:2516832.3588;455.1962:2883553.9555;455.1988:2040953.6072;455.2014:884596.0942;455.204:289425.3672;455.2066:108948.9875;455.2092:54250.1594;455.2118:33324.4193;455.2144:23452.0142;455.217:19980.3049;455.2196:20632.0356;455.2222:17147.4305;455.2248:12519.0202;455.2274:10775.32;455.2299:9569.8664;455.2325:9369.8461;455.2351:9129.8612;455.2377:8916.4689,455.5129:7717.2261;455.5155:12991.6949;455.5181:37499.7184;455.5207:114623.723;455.5233:360013.0213;455.5259:962714.6892;455.5285:1784982.3781;455.5311:2108567.985;455.5337:1574026.9463;455.5363:732286.9054;455.5389:245970.9957;455.5415:91447.7962;455.5441:43242.3925;455.5467:26116.4522;455.5493:18771.2373;455.5519:15183.9844;455.5545:15317.6677;455.5571:13811.4116;455.5597:10913.5691;455.5623:8771.7789;455.5649:7704.49,455.8376:6048.0701;455.8402:7711.8047;455.8428:9269.8072;455.8454:10231.8659;455.8479:10403.9519;455.8505:11919.7919;455.8531:25356.3393;455.8557:77019.5289;455.8583:224677.0862;455.8609:557030.372;455.8635:997702.2281;455.8661:1154158.1507;455.8687:861903.062;455.8713:412514.7301;455.8739:146166.9929;455.8765:54269.0039;455.8791:26371.9968;455.8817:16769.3811;455.8843:13864.4016;455.8869:9186.696;455.8895:7978.1676;455.8921:7196.1051;455.8947:7459.9366;455.8973:6320.1709;455.8999:5322.153;455.9025:4786.0783,456.1883:51144.6406;456.1909:60527.3594;456.1935:116416.886;456.1961:268929.7312;456.1987:448251.838;456.2013:502232.3318;456.2039:356040.7341;456.2065:171242.64;456.2091:63257.3395;456.2117:28299.3304;456.2143:12170.0466;456.2169:7628.2651;456.2195:7593.9953;456.2221:6874.3479;456.2247:4881.008,456.5184:4443.1179;456.521:8914.2761;456.5236:12189.2515;456.5262:25780.6139;456.5288:54503.8625;456.5314:114607.325;456.534:167722.9114;456.5366:163401.2335;456.5392:105700.5487;456.5418:50596.6163;456.5444:22321.9891;456.547:8571.7092;456.5496:5892.2714;456.5522:4593.103;456.5548:4815.7936;456.5574:4484.2748
MATCH       2679    0.88    1.760   2    1356.533079     nan:nan,679.7509:22.696;679.7541:646.7698;679.7573:1498.0311;679.7604:7523.0233;679.7636:27628.1589;679.7668:65030.5443;679.77:117272.1802;679.7731:149268.9705;679.7763:140643.2302;679.7795:103472.8036;679.7826:63758.6022;679.7858:33116.5568;679.789:17824.9994;679.7922:5572.2046;679.7953:1829.2215,680.2553:1682.5057;680.2585:3210.501;680.2617:11857.6203;680.2649:29324.4683;680.268:74621.7818;680.2712:157654.2998;680.2744:256264.9826;680.2776:284033.9459;680.2807:219266.9533;680.2839:121181.4239;680.2871:57894.1237;680.2902:28505.6145;680.2934:14211.2031;680.2966:8290.7101;680.2998:6561.3782;680.3029:4843.351;680.3061:3231.385,680.7568:370.8092;680.7599:2107.6966;680.7631:15355.8353;680.7663:39219.2669;680.7695:92284.6158;680.7726:222159.1178;680.7758:445276.9208;680.779:622009.7296;680.7822:591583.4167;680.7853:388073.9645;680.7885:194407.6437;680.7917:84521.3072;680.7949:42950.9901;680.798:22734.5601;680.8012:14798.0897;680.8044:8632.5838;680.8076:6018.7629;680.8107:5159.3848;680.8139:4272.2982,681.2584:2013.1147;681.2616:3637.0758;681.2647:12009.3916;681.2679:40147.2427;681.2711:117211.6577;681.2743:295610.5217;681.2774:642029.8419;681.2806:1042042.3288;681.2838:1178709.358;681.287:917009.0515;681.2901:501925.0707;681.2933:226196.6899;681.2965:99452.6867;681.2997:56542.6539;681.3028:38121.3668;681.306:24363.9914;681.3092:12920.3966;681.3124:9121.7025;681.3155:6576.3782;681.3187:5673.984;681.3219:5301.3855;681.3251:4491.9686;681.3282:3481.8776;681.3314:2868.9792;681.3346:2395.516,681.7507:752.3945;681.7538:1793.0524;681.757:3073.5278;681.7602:4052.8983;681.7634:6467.0571;681.7665:12233.7533;681.7697:46542.6809;681.7729:121634.1716;681.7761:294003.6553;681.7792:676416.9863;681.7824:1263510.1361;681.7856:1654086.7798;681.7888:1472607.9191;681.792:905797.2566;681.7951:434236.2642;681.7983:197833.136;681.8015:98734.4551;681.8047:54015.9444;681.8078:33531.0558;681.811:25426.0189;681.8142:14365.409;681.8174:10952.9197;681.8205:7999.5086;681.8237:6501.4378;681.8269:3031.7509;681.8301:2847.9325,682.2526:935.2655;682.2558:1651.8946;682.259:2221.8945;682.2622:2975.8093;682.2653:4281.9359;682.2685:10701.9045;682.2717:33024.516;682.2749:102622.1092;682.2781:264173.7557;682.2812:611259.7516;682.2844:1194895.0246;682.2876:1704417.0524;682.2908:1666566.1489;682.2939:1107104.4931;682.2971:544777.9401;682.3003:242673.1179;682.3035:118398.0377;682.3067:64103.2747;682.3098:38943.7229;682.313:23586.6811;682.3162:15161.7694;682.3194:7672.8574;682.3225:5812.8231;682.3257:4127.9243;682.3289:3170.82;682.3321:3151.1093;682.3353:3047.6706,682.7612:789.6852;682.7643:2080.3019;682.7675:2844.2282;682.7707:9307.4204;682.7739:25692.3389;682.7771:66860.9026;682.7802:179152.9555;682.7834:434372.1601;682.7866:844505.2739;682.7898:1223137.0064;682.7929:1269033.7086;682.7961:937610.1066;682.7993:501179.0421;682.8025:230513.2986;682.8057:113081.2795;682.8088:61083.8669;682.812:33525.6862;682.8152:16531.5852;682.8184:11086.4187;682.8216:10140.8325;682.8247:6397.7614;682.8279:4106.7903;682.8311:4117.2695;682.8343:3149.3141;682.8375:2974.546,683.2699:985.4048;683.2731:6084.5328;683.2762:16169.6388;683.2794:44376.7999;683.2826:109904.958;683.2858:256446.0716;683.289:484670.0076;683.2921:715667.1636;683.2953:747854.4597;683.2985:561248.2403;683.3017:316501.9223;683.3049:149948.3589;683.308:70784.2116;683.3112:36143.677;683.3144:21634.465;683.3176:14185.3327;683.3208:9943.1208;683.3239:6294.2954;683.3271:5694.8771;683.3303:4533.5622;683.3335:3670.5543;683.3367:3206.7343;683.3398:2778.4313;683.343:1759.9647,683.7692:2207.7174;683.7724:2355.8859;683.7756:3873.2656;683.7788:8529.4622;683.782:26395.2367;683.7851:60626.9518;683.7883:126744.849;683.7915:230173.7122;683.7947:321203.4672;683.7979:322264.85;683.801:234149.6971;683.8042:125243.9809;683.8074:58181.9736;683.8106:27712.0729;683.8138:16477.9718;683.8169:7077.2867;683.8201:4307.1614;683.8233:3847.0777;683.8265:3348.7826;683.8297:985.0536,684.2783:2237.8376;684.2815:4021.359;684.2847:12040.7035;684.2879:29412.0868;684.291:59979.6524;684.2942:98063.9139;684.2974:123207.55;684.3006:114985.765;684.3038:83370.5515;684.307:46843.2501;684.3101:22983.9232;684.3133:11880.505;684.3165:6388.9494;684.3197:3831.5299;684.3229:1981.8199;684.3261:1086.4038;684.3292:451.0343;684.3324:5.3773
MATCH       2680    0.90    1.760   3    1356.533079     nan:nan,453.4986:666.266;453.5012:1916.9;453.5038:2546.4695;453.5064:5672.0289;453.5089:18016.7396;453.5115:53390.2959;453.5141:133629.2965;453.5167:217430.2846;453.5193:225392.2202;453.5219:151968.8211;453.5245:76711.0792;453.5271:35241.2804;453.5297:16045.0475;453.5323:7000.3297;453.5348:6419.2111,453.8303:1668.7449;453.8328:2329.7046;453.8354:2462.1062;453.838:3929.7655;453.8406:6760.2101;453.8432:20563.7084;453.8458:55332.2163;453.8484:154399.5788;453.851:315298.0785;453.8536:420030.1472;453.8562:352048.5792;453.8588:186583.373;453.8614:73920.1577;453.8639:27882.8134;453.8665:11683.297;453.8691:7716.3822,454.1646:2497.6072;454.1672:2911.8189;454.1698:3746.8258;454.1724:6708.4577;454.175:12573.1475;454.1776:26082.5141;454.1802:69852.6299;454.1828:218090.8063;454.1854:569340.5103;454.188:921360.6336;454.1906:924255.9793;454.1932:572069.9031;454.1958:232072.6358;454.1983:77863.2088;454.2009:32914.7083;454.2035:18754.6973;454.2061:15238.4655;454.2087:12177.1461;454.2113:12587.3203;454.2139:10876.1207;454.2165:10890.394;454.2191:7168.6426;454.2217:5921.5621;454.2243:4783.9856,454.5043:5819.9272;454.5069:7669.084;454.5095:11311.3287;454.5121:31226.9276;454.5147:91055.5137;454.5173:287608.695;454.5199:810944.3338;454.5225:1560428.3469;454.5251:1838108.4322;454.5277:1339143.9928;454.5303:587097.8903;454.5329:183140.4162;454.5355:67900.4366;454.5381:34258.951;454.5407:21410.8298;454.5432:18254.9947;454.5458:14880.1358;454.5484:11220.9496;454.551:8538.9427;454.5536:7053.3334;454.5562:7114.6903;454.5588:7390.9924;454.5614:6840.224;454.564:5802.0699;454.5666:3999.6021;454.5692:3798.3125,454.8364:6077.7623;454.839:6279.9433;454.8416:6641.4317;454.8442:11103.4054;454.8468:27971.4692;454.8494:88645.411;454.852:304578.4839;454.8545:909078.514;454.8571:1940509.1721;454.8597:2567535.936;454.8623:2082896.3194;454.8649:1013520.7489;454.8675:335861.055;454.8701:119683.8665;454.8727:53127.0033;454.8753:28520.062;454.8779:20320.4486;454.8805:19023.175;454.8831:14373.6406;454.8857:11732.4376;454.8883:11164.3492;454.8909:10813.1431;454.8935:9489.7883;454.8961:8917.0124;454.8987:7982.3117,455.1504:7712.9439;455.153:7454.5606;455.1556:7770.581;455.1582:7530.3601;455.1608:7336.5303;455.1634:8025.5262;455.166:8183.8141;455.1686:8737.6784;455.1711:9803.6329;455.1737:9634.6801;455.1763:9364.3166;455.1789:12638.0188;455.1815:27609.8001;455.1841:83523.5049;455.1867:266821.692;455.1893:807797.4471;455.1919:1877132.0493;455.1945:2714478.9707;455.1971:2411043.2412;455.1997:1285822.9801;455.2023:450522.19;455.2049:152036.1321;455.2075:61233.3071;455.2101:33256.9678;455.2127:23513.8428;455.2153:18946.6486;455.2179:16577.136;455.2205:14214.3042;455.2231:12477.8046;455.2257:10457.2588,455.5086:8732.5315;455.5112:9530.617;455.5138:11771.7441;455.5164:22434.5437;455.519:67646.2118;455.5216:219599.8147;455.5242:636886.8163;455.5268:1412247.223;455.5294:2066826.3952;455.532:1908594.3505;455.5346:1109281.6564;455.5372:422261.3527;455.5398:141592.5819;455.5424:55887.9998;455.545:30409.2592;455.5476:21126.5641;455.5502:15458.8612;455.5528:13649.5507;455.5554:13524.9204;455.558:9683.8523,455.8384:5180.5743;455.841:5750.7386;455.8436:5627.1494;455.8462:8537.7748;455.8488:9661.0983;455.8514:18498.2958;455.854:39719.3547;455.8566:127573.9638;455.8592:379746.1359;455.8618:836516.3146;455.8644:1189501.5474;455.867:1093270.3508;455.8696:646821.4028;455.8722:255354.6741;455.8748:89074.9932;455.8774:34773.7846;455.88:17852.1184;455.8826:13714.8208;455.8852:12742.8463;455.8878:11652.0693;455.8904:10598.0287,456.1762:5663.6891;456.1788:8861.5137;456.1814:10468.6283;456.184:13861.1724;456.1866:17130.1963;456.1892:30015.8996;456.1918:75068.7276;456.1944:191240.8095;456.197:390222.6989;456.1996:541761.7346;456.2022:486330.7876;456.2047:278071.667;456.2073:109881.0572;456.2099:41891.295;456.2125:18309.3346;456.2151:9269.9465;456.2177:7849.3899;456.2203:6102.0062;456.2229:5161.4286;456.2255:5230.7315;456.2281:4966.9081,456.5166:5056.1924;456.5192:4915.2067;456.5218:5307.9197;456.5244:15970.6765;456.527:42685.398;456.5296:88374.1571;456.5322:156847.4154;456.5348:190884.8509;456.5374:160736.5631;456.54:89647.624;456.5426:38995.6904;456.5452:17408.214;456.5478:8050.5612;456.5504:7175.2603;456.553:4932.9347;456.5556:4482.759
MATCH       2681    0.85    1.760   2    1356.533079     nan:nan,679.7565:31.0741;679.7597:5705.0;679.7629:17729.7444;679.766:38088.5501;679.7692:73173.0114;679.7724:119391.3144;679.7756:141636.4887;679.7787:122660.6448;679.7819:85797.0334;679.7851:54219.6461;679.7882:32074.6731;679.7914:16925.7139;679.7946:9774.1303;679.7978:6620.3114;679.8009:4210.3074,680.2483:2.8844;680.2514:595.2877;680.2546:860.7618;680.2578:1032.7561;680.261:4101.8604;680.2641:12750.8258;680.2673:31509.4544;680.2705:74022.9641;680.2737:147649.6372;680.2768:211463.0285;680.28:199794.2785;680.2832:130665.606;680.2863:67782.3947;680.2895:35401.5528;680.2927:20460.8801;680.2959:10340.9628;680.299:4436.5216;680.3022:3719.3682,680.7529:699.0253;680.7561:2352.6363;680.7592:2995.4149;680.7624:7308.3551;680.7656:20407.8506;680.7688:46144.5186;680.7719:109537.4842;680.7751:253069.552;680.7783:438733.8158;680.7815:506881.9846;680.7846:395820.736;680.7878:221705.2433;680.791:99904.817;680.7942:44799.8273;680.7973:24338.4374;680.8005:13803.0205;680.8037:9654.3742;680.8069:8248.4278;680.81:5968.6386;680.8132:4180.6822,681.2513:941.8265;681.2545:1469.3089;681.2577:3052.2482;681.2609:3145.5008;681.264:6602.6299;681.2672:18494.9021;681.2704:55211.9465;681.2736:147341.3792;681.2767:347794.0658;681.2799:671615.1569;681.2831:940258.0651;681.2863:906291.5274;681.2894:596582.0662;681.2926:293052.1718;681.2958:136064.6314;681.299:65240.746;681.3021:36529.6275;681.3053:24574.5121;681.3085:18256.527;681.3117:13759.6621;681.3148:8336.2822;681.318:6009.6935;681.3212:4176.3841;681.3244:2459.3075;681.3276:1635.0891,681.7468:1351.8654;681.75:1306.5237;681.7531:2220.4876;681.7563:3153.9225;681.7595:3905.461;681.7627:4416.6202;681.7659:6964.0677;681.769:20489.7153;681.7722:57905.937;681.7754:151838.2474;681.7786:376044.771;681.7817:808401.6621;681.7849:1290423.3934;681.7881:1415388.0659;681.7913:1050310.7283;681.7944:550067.2562;681.7976:239723.2105;681.8008:110559.6733;681.804:60440.9463;681.8072:33458.6762;681.8103:23224.3755;681.8135:17938.2209;681.8167:13500.7779;681.8199:10674.0106;681.823:6968.6714;681.8262:5058.0946;681.8294:4204.1457;681.8326:4302.666;681.8357:3107.1808;681.8389:2800.4167,682.2615:1037.3298;682.2647:3712.5756;682.2679:7209.1673;682.271:21315.0052;682.2742:57221.7397;682.2774:140351.1936;682.2806:338316.1226;682.2837:756592.9571;682.2869:1306598.8766;682.2901:1565777.6151;682.2933:1277759.819;682.2965:727360.1353;682.2996:335931.6635;682.3028:148296.7778;682.306:77420.7133;682.3092:43105.6628;682.3123:28363.3015;682.3155:18422.5613;682.3187:13423.5702;682.3219:8963.414;682.3251:7601.938;682.3282:6506.1487;682.3314:4444.516,682.7605:1787.8939;682.7637:1703.1841;682.7669:2710.7267;682.77:4842.6413;682.7732:13741.7609;682.7764:38708.7593;682.7796:97637.2133;682.7828:247341.334;682.7859:562472.7288;682.7891:1008956.1698;682.7923:1262186.6865;682.7955:1105354.6974;682.7987:674801.7825;682.8018:324833.5256;682.805:145258.5591;682.8082:74577.2224;682.8114:40112.4168;682.8145:25237.1732;682.8177:15890.6305;682.8209:12942.6254;682.8241:10260.0896;682.8273:6995.4574;682.8304:6479.242;682.8336:5771.5399;682.8368:3947.5464;682.84:3516.881;682.8432:2502.4233,683.2661:2978.0946;683.2692:2837.1927;683.2724:5358.8625;683.2756:10971.386;683.2788:26239.197;683.282:67257.9308;683.2851:157867.8014;683.2883:336216.9993;683.2915:580126.1042;683.2947:740503.5034;683.2979:673639.0053;683.301:437285.5955;683.3042:221962.6677;683.3074:100563.1053;683.3106:48916.6599;683.3138:26456.8973;683.3169:15203.3558;683.3201:9485.9943;683.3233:4695.4071;683.3265:3496.0946,683.7718:366.1521;683.775:3865.2858;683.7781:9532.827;683.7813:18139.5767;683.7845:39858.1037;683.7877:84197.6593;683.7909:164219.4834;683.7941:276010.152;683.7972:340742.6322;683.8004:301960.3912;683.8036:190794.1619;683.8068:96704.4827;683.81:44736.3384;683.8131:25183.5407;683.8163:15114.8446;683.8195:7378.2528;683.8227:5810.5258;683.8259:3606.5444;683.829:2548.4063;683.8322:1596.3267,684.265:750.477;684.2682:1309.402;684.2713:2095.5047;684.2745:2799.2168;684.2777:3940.7636;684.2809:5806.2735;684.2841:7550.5336;684.2873:16181.7042;684.2904:38006.5404;684.2936:74557.3232;684.2968:110511.5611;684.3:123710.0775;684.3032:103069.8651;684.3063:65916.4987;684.3095:35256.8721;684.3127:16183.5173;684.3159:9253.0872;684.3191:4127.4491;684.3223:2491.7672
MATCH       2682    0.90    1.760   3    1356.533079     nan:nan,453.5029:1471.4113;453.5055:2730.4857;453.508:7770.4695;453.5106:18391.0052;453.5132:48856.8387;453.5158:109330.2072;453.5184:159872.9116;453.521:152028.6838;453.5236:94932.4539;453.5262:44957.1229;453.5288:19264.5277;453.5314:8421.019;453.534:6435.8753;453.5365:6736.3133,453.8268:758.3735;453.8294:1363.679;453.8319:1362.0053;453.8345:1804.8771;453.8371:2518.2507;453.8397:2447.1267;453.8423:6312.9463;453.8449:17732.2352;453.8475:54574.5813;453.8501:133982.1524;453.8527:230281.0911;453.8553:257485.3965;453.8579:182812.812;453.8605:79159.755;453.863:26030.0602;453.8656:11023.7358;453.8682:7149.6795;453.8708:7035.9229,454.1586:2184.1642;454.1612:2301.6015;454.1637:2698.4427;454.1663:2841.7861;454.1689:3556.6477;454.1715:3611.6214;454.1741:4596.3827;454.1767:8459.0134;454.1793:20155.7319;454.1819:66965.1686;454.1845:206276.4194;454.1871:457225.4965;454.1897:623627.5871;454.1923:525606.6248;454.1949:272121.1221;454.1975:95662.7209;454.2:32978.2759;454.2026:16233.8169;454.2052:10989.7696;454.2078:11083.2566;454.2104:10106.1124;454.213:9780.5461;454.2156:8205.9313;454.2182:6697.8727;454.2208:5185.5253;454.2234:3971.2947;454.226:2964.5546;454.2286:2249.7091;454.2312:2253.1038,454.5009:4059.4007;454.5034:4556.6022;454.506:4898.8084;454.5086:6849.4672;454.5112:10131.5314;454.5138:29251.1128;454.5164:99450.809;454.519:322497.164;454.5216:775008.2689;454.5242:1217194.9021;454.5268:1183524.2852;454.5294:713999.0246;454.532:268385.8558;454.5346:87457.4802;454.5372:37616.6256;454.5398:20487.4961;454.5424:13169.0453;454.5449:11745.0733;454.5475:9783.7118;454.5501:8531.6237;454.5527:6859.3412;454.5553:5176.1632;454.5579:4388.65,454.8433:5077.2528;454.8459:9121.9045;454.8485:34197.2474;454.8511:109709.7753;454.8537:334913.6373;454.8562:923378.1853;454.8588:1703516.9261;454.8614:1896834.3471;454.864:1280025.4144;454.8666:511380.7117;454.8692:160891.642;454.8718:58338.843;454.8744:29001.1879;454.877:19358.8457;454.8796:14555.4938;454.8822:11499.3109;454.8848:9178.0378;454.8874:8246.4093;454.89:7535.9176;454.8926:6401.1551;454.8952:6356.7415,455.1703:4389.4061;455.1728:5212.3818;455.1754:7306.7443;455.178:8027.188;455.1806:11572.377;455.1832:32844.2702;455.1858:106201.875;455.1884:326757.8332;455.191:901295.0048;455.1936:1766526.8995;455.1962:2120696.4662;455.1988:1568228.408;455.2014:703252.7083;455.204:223817.7821;455.2066:80821.0526;455.2092:39424.2734;455.2118:23942.809;455.2144:17370.9871;455.217:13868.1156;455.2196:11447.3885;455.2222:8576.0397;455.2248:7674.3654;455.2274:6824.4932;455.23:6301.8543;455.2325:5671.5144;455.2351:5616.3792;455.2377:5381.0149;455.2403:5577.0938;455.2429:5781.6579,455.5025:4790.1149;455.5051:4893.7031;455.5077:5539.0992;455.5103:5968.3243;455.5129:6818.1619;455.5155:9827.9728;455.5181:23071.332;455.5207:80318.4654;455.5233:258559.0353;455.5259:721919.8434;455.5285:1451438.4032;455.5311:1793201.7252;455.5337:1375125.641;455.5363:628235.5127;455.5389:210705.2931;455.5415:73183.7207;455.5441:32670.816;455.5467:20288.4199;455.5493:14045.5322;455.5519:13225.7349;455.5545:9900.1236;455.5571:7493.4201;455.5597:6443.723,455.8427:4216.7267;455.8453:4301.8177;455.8479:5835.9241;455.8505:9463.2303;455.8531:20521.7168;455.8557:55410.0532;455.8583:170581.1791;455.8609:459201.9055;455.8635:887775.7981;455.8661:1079916.7767;455.8687:836173.8345;455.8713:408874.282;455.8739:147801.4127;455.8765:52943.2599;455.8791:21887.0766;455.8817:11581.8633;455.8843:10205.8146;455.8869:9161.4878;455.8895:7851.9734;455.8921:7232.9071;455.8947:6882.3681;455.8973:5460.3526;455.8999:5282.124;455.9025:4201.8647,456.1779:5665.7439;456.1805:5918.521;456.1831:6174.5089;456.1857:8652.5837;456.1883:13903.6114;456.1909:38262.982;456.1935:104842.1549;456.1961:248268.563;456.1987:423260.9495;456.2013:487506.8008;456.2039:366878.8261;456.2065:180808.8619;456.2091:63338.8492;456.2117:23148.0259;456.2143:11911.4151;456.2168:8898.4425;456.2194:7366.4277;456.222:5856.4724;456.2246:4754.1748,456.5183:5584.7718;456.5209:5889.008;456.5235:9327.3315;456.5261:20829.1319;456.5287:52214.0722;456.5313:104651.1148;456.5339:165800.4994;456.5365:177329.7732;456.5391:130878.7973;456.5417:63781.8388;456.5443:24912.6748;456.5469:10182.9134;456.5495:5803.0052;456.5521:5230.9334;456.5547:4988.2178;456.5573:3411.3572
MATCH       2683    0.86    1.760   2    1356.533079     nan:nan,679.749:14.2325;679.7522:471.1038;679.7554:1083.2315;679.7585:1699.8189;679.7617:3965.7791;679.7649:12506.2618;679.7681:30372.8308;679.7712:52196.0625;679.7744:62783.9721;679.7776:55962.8951;679.7807:37454.3195;679.7839:23346.4912;679.7871:14658.2015;679.7903:8529.7488;679.7934:4392.9636;679.7966:3148.978;679.7998:2516.6449,680.2503:16.5933;680.2534:699.1858;680.2566:935.3683;680.2598:1846.3036;680.263:3827.7988;680.2661:11338.8981;680.2693:26325.7609;680.2725:49517.6864;680.2757:69192.8339;680.2788:68217.2716;680.282:45566.7721;680.2852:23210.1546;680.2883:11850.6984;680.2915:6659.7411;680.2947:3304.8071;680.2979:1787.8996;680.301:1357.7653;680.3042:1302.1527,680.7549:404.3959;680.758:494.3201;680.7612:2135.7179;680.7644:4534.6613;680.7676:12310.2116;680.7707:30120.1192;680.7739:67420.1223;680.7771:115608.3164;680.7803:145983.1725;680.7834:127066.5462;680.7866:79478.031;680.7898:37347.4782;680.793:16922.2806;680.7961:8394.5834;680.7993:5136.4106;680.8025:2819.1663;680.8057:1786.2582,681.2533:266.9097;681.2565:723.9372;681.2597:1096.0334;681.2628:2426.7393;681.266:4079.3803;681.2692:12425.3277;681.2724:36930.8479;681.2755:95551.7477;681.2787:196834.4779;681.2819:293187.9239;681.2851:306630.2061;681.2882:217390.1548;681.2914:112057.8064;681.2946:50119.8107;681.2978:23675.4081;681.3009:14137.0183;681.3041:10268.1409;681.3073:7090.4215;681.3105:5575.7946;681.3136:3722.1716;681.3168:2851.1731;681.32:2330.9481,681.7615:1914.8718;681.7646:2811.2404;681.7678:6070.0482;681.771:16814.8496;681.7742:44299.8735;681.7773:110638.3337;681.7805:250868.2897;681.7837:440949.2502;681.7869:525014.7661;681.7901:429154.281;681.7932:249064.9284;681.7964:119509.9709;681.7996:54149.9765;681.8028:27837.3062;681.8059:12698.1756;681.8091:8571.0466;681.8123:6802.0038;681.8155:5069.9528;681.8186:3679.3965;681.8218:2492.0396;681.825:1824.3924;681.8282:1585.2764,682.2507:421.1096;682.2539:1073.3622;682.2571:1555.9119;682.2603:1901.4821;682.2634:2200.8073;682.2666:2782.7433;682.2698:6240.0525;682.273:15000.3165;682.2762:42413.5741;682.2793:114295.316;682.2825:272308.0873;682.2857:523621.1213;682.2889:698590.8614;682.292:630568.1577;682.2952:396451.6612;682.2984:195274.9961;682.3016:90686.8167;682.3048:45268.6374;682.3079:24921.8656;682.3111:15542.9627;682.3143:10691.0443;682.3175:6903.8308;682.3206:5233.1158;682.3238:3474.1545;682.327:2135.3484;682.3302:1634.0313,682.7624:902.9629;682.7656:2573.5328;682.7688:4066.7819;682.772:6948.4124;682.7752:14999.5571;682.7783:39729.0065;682.7815:93293.0346;682.7847:226016.3845;682.7879:434574.8111;682.7911:610048.9608;682.7942:587186.7099;682.7974:404094.1601;682.8006:206315.7261;682.8038:92216.8491;682.8069:43970.0142;682.8101:24147.3132;682.8133:15622.2579;682.8165:10340.2119;682.8197:6152.9268;682.8228:4720.227;682.826:4303.5906;682.8292:3263.508;682.8324:2607.0491;682.8356:2306.2877;682.8387:1906.428;682.8419:1609.1609,683.2616:257.41;683.2648:1057.1586;683.268:1911.0344;683.2712:2038.3442;683.2743:3397.0743;683.2775:8384.4298;683.2807:26973.8976;683.2839:69865.9572;683.2871:159123.1022;683.2902:288797.7781;683.2934:406055.2004;683.2966:403496.3369;683.2998:285326.9437;683.303:148979.3859;683.3061:68051.8012;683.3093:32761.7899;683.3125:16288.8816;683.3157:9544.3843;683.3189:7495.9678;683.322:5712.4881;683.3252:4399.4968;683.3284:3460.7732;683.3316:2788.2278,683.7705:774.9719;683.7737:1150.2147;683.7769:3820.2983;683.7801:8479.1777;683.7832:17077.5545;683.7864:37208.1061;683.7896:84976.4707;683.7928:159029.3304;683.796:211640.8758;683.7991:203350.507;683.8023:142205.1322;683.8055:75278.2666;683.8087:34378.7823;683.8119:17209.9288;683.8151:9982.2601;683.8182:6678.4658;683.8214:3691.8908;683.8246:2411.9937;683.8278:2057.9141,684.2637:392.4009;684.2669:1254.8501;684.2701:2016.6799;684.2732:2767.0925;684.2764:3273.428;684.2796:3519.3188;684.2828:4060.2765;684.286:8323.4568;684.2892:19543.7083;684.2923:38493.2451;684.2955:62602.6766;684.2987:78687.7029;684.3019:72772.4511;684.3051:47686.5492;684.3082:25199.9919;684.3114:12339.7455;684.3146:6908.0824;684.3178:5132.4157;684.321:3091.9785;684.3242:2010.4605;684.3273:1584.2442;684.3305:1097.2434,684.7793:1174.9256;684.7825:2099.7031;684.7857:3430.0058;684.7889:3483.4542;684.7921:6274.8399;684.7953:14366.0247;684.7984:25796.2931;684.8016:28736.3245;684.8048:22189.8565;684.808:12522.4318;684.8112:7497.1762;684.8144:4329.3778;684.8175:2314.2665;684.8207:1177.4429
MATCH       2684    0.80    1.760   3    1356.533079     nan:nan,453.4968:3426.6486;453.4994:4001.3983;453.502:4102.8114;453.5046:5310.519;453.5072:9786.168;453.5098:24738.2797;453.5124:70424.0873;453.515:166065.7826;453.5176:255128.0847;453.5202:279541.1187;453.5227:231752.9074;453.5253:160700.3046;453.5279:86035.6553;453.5305:36604.7613;453.5331:17954.5322;453.5357:14143.3785,453.8311:4009.6476;453.8337:3853.1592;453.8363:4686.5326;453.8389:5932.7412;453.8415:12130.0542;453.8441:26731.9086;453.8467:60292.6198;453.8492:137291.1814;453.8518:240631.3546;453.8544:283063.0611;453.857:225106.494;453.8596:124884.9029;453.8622:58347.3738;453.8648:25945.9934;453.8674:15143.564;453.87:11482.1392;453.8726:11417.8327,454.1603:3022.8155;454.1629:3266.7326;454.1655:4594.6401;454.1681:4654.8664;454.1707:6963.6718;454.1733:8110.5326;454.1759:11542.6144;454.1785:26572.2389;454.1811:67753.3796;454.1836:184312.7323;454.1862:406523.217;454.1888:578413.5153;454.1914:517234.4403;454.194:288077.1393;454.1966:112707.8854;454.1992:49758.7513;454.2018:28252.9486;454.2044:18246.7297;454.207:12598.2053;454.2096:11164.0528,454.5078:5501.4821;454.5104:9256.988;454.513:30928.3199;454.5156:86693.1385;454.5182:247512.1668;454.5208:642452.0701;454.5234:1100377.0271;454.5259:1169195.2015;454.5285:774816.643;454.5311:330892.3662;454.5337:119402.4247;454.5363:49732.9458;454.5389:28433.0389;454.5415:17058.455;454.5441:12220.6048;454.5467:8827.3729,454.8398:7947.3142;454.8424:8024.4988;454.845:12658.3212;454.8476:30346.9799;454.8502:100335.6296;454.8528:313134.2865;454.8554:854972.4164;454.858:1634412.1628;454.8606:1982111.2667;454.8632:1496016.4808;454.8658:697502.0071;454.8684:240904.7282;454.871:91763.8412;454.8736:46908.3718;454.8762:31311.0044;454.8788:20923.5499;454.8814:18662.4954;454.8839:14039.4373;454.8865:10965.0154;454.8891:9280.7837;454.8917:8976.8449,455.1538:6470.4198;455.1564:8449.1001;455.159:8446.0806;455.1616:8811.7702;455.1642:8628.9729;455.1668:9488.434;455.1694:10322.6297;455.172:14611.578;455.1746:19581.1008;455.1772:25368.7661;455.1798:28271.3957;455.1824:45036.6172;455.185:114872.1114;455.1876:316102.2796;455.1902:888539.7823;455.1928:1895005.3949;455.1954:2504135.1934;455.198:2042753.4145;455.2006:1019672.6929;455.2032:358777.6058;455.2057:122026.8089;455.2083:54512.1984;455.2109:32788.3204;455.2135:24274.5042;455.2161:20098.1834;455.2187:18499.5728;455.2213:13764.5543;455.2239:11572.047,455.5069:8368.7051;455.5095:8488.8048;455.5121:9061.0732;455.5147:12077.4447;455.5173:29404.8031;455.5199:85604.9609;455.5225:263056.3402;455.5251:763900.5788;455.5277:1622094.8598;455.5303:2200817.4659;455.5329:1860703.4209;455.5355:996113.2454;455.538:363218.3828;455.5406:130789.6248;455.5432:54407.4835;455.5458:29246.3174;455.5484:21911.138;455.551:19621.3701;455.5536:16475.7564;455.5562:13131.146;455.5588:10041.9979,455.8445:6714.9289;455.8471:9579.7073;455.8497:13080.6855;455.8523:24418.1592;455.8549:59994.561;455.8575:188354.377;455.8601:527955.5676;455.8627:1102731.2779;455.8653:1475215.372;455.8679:1269170.5459;455.8705:697761.4314;455.8731:263346.1526;455.8757:93363.6991;455.8783:38639.2154;455.8809:22573.6342;455.8835:16520.9432;455.8861:14303.3331;455.8887:13817.2616;455.8913:12874.8705;455.8938:13455.4395;455.8964:9383.9257;455.899:9237.7963;455.9016:8175.2613;455.9042:8294.351,456.1874:66075.737;456.19:66397.8862;456.1926:129785.1198;456.1952:296677.3201;456.1978:570375.7683;456.2004:731169.0695;456.203:617083.4193;456.2056:335263.0586;456.2082:132502.3484;456.2108:52982.4919;456.2134:25289.6391;456.216:17907.1852;456.2186:16094.2538;456.2212:14734.1901;456.2238:11197.2231;456.2264:10663.1549;456.229:11068.4361;456.2316:9396.8317;456.2342:7880.5189,456.5201:6529.1464;456.5227:10452.8127;456.5253:21612.4526;456.5279:56100.9438;456.5305:135611.3676;456.5331:239767.614;456.5357:287577.8869;456.5383:222960.7447;456.5409:118517.221;456.5435:46531.6274;456.5461:20634.3401;456.5487:12302.4858;456.5513:10425.4288;456.5539:9432.8825;456.5565:7798.6119,456.8477:7576.7533;456.8503:9100.91;456.8529:8987.5246;456.8555:10908.664;456.8581:13353.7057;456.8607:19050.7872;456.8633:32038.767;456.8659:62378.6558;456.8685:90097.9877;456.8711:87511.1667;456.8737:56963.7285;456.8763:25321.7463;456.8789:11102.487;456.8815:7337.329;456.8841:6057.8554
MATCH       2685    0.87    1.760   2    1356.533079     nan:nan,679.7524:22.2683;679.7556:666.1259;679.7588:2373.1586;679.7619:6153.7954;679.7651:16699.1145;679.7683:37754.8775;679.7714:66899.4007;679.7746:91745.6932;679.7778:92526.4498;679.781:76984.4046;679.7841:55301.1031;679.7873:36079.1244;679.7905:19555.4688;679.7937:10206.6582;679.7968:6058.8458;679.8:5052.1206;679.8032:4805.1357,680.2505:23.7108;680.2537:742.4161;680.2568:970.1248;680.26:2186.2426;680.2632:8285.3312;680.2664:19047.1692;680.2695:44181.592;680.2727:92173.0022;680.2759:146302.4434;680.279:164952.4379;680.2822:131582.941;680.2854:76023.9969;680.2886:39178.7356;680.2917:21288.2059;680.2949:11409.7919;680.2981:6570.6033;680.3013:3521.1105,680.7456:26.2731;680.7487:952.956;680.7519:1127.3481;680.7551:1133.817;680.7583:1252.3885;680.7614:2827.1977;680.7646:7952.0741;680.7678:22732.1095;680.771:60847.7015;680.7741:147171.8787;680.7773:301303.5144;680.7805:412552.0116;680.7837:387460.2295;680.7868:249851.2083;680.79:131092.4287;680.7932:64088.0116;680.7964:31547.422;680.7995:16896.3979;680.8027:10396.0897;680.8059:7643.2215;680.8091:7072.4063;680.8122:4106.8122;680.8154:3825.9738,681.2472:494.8866;681.2504:1581.3315;681.2535:1721.2738;681.2567:1712.1935;681.2599:3974.3043;681.2631:7743.6051;681.2662:15226.6331;681.2694:35450.2383;681.2726:82682.1082;681.2758:204268.9796;681.2789:448073.6392;681.2821:737958.5036;681.2853:834470.0013;681.2885:650431.6093;681.2916:359337.1529;681.2948:163624.3043;681.298:77548.3261;681.3012:42723.6672;681.3043:25586.5047;681.3075:15570.0183;681.3107:12288.3025;681.3139:10640.8305;681.317:6996.9328;681.3202:4983.5478;681.3234:4507.8733;681.3266:4316.8864;681.3297:3045.3056;681.3329:3150.7516;681.3361:2128.5017,681.7458:1414.702;681.749:1777.5738;681.7522:2189.8354;681.7553:2758.6728;681.7585:4162.1367;681.7617:4534.7577;681.7649:6851.3943;681.768:12092.8677;681.7712:37856.459;681.7744:97751.0143;681.7776:242809.1421;681.7807:562683.1285;681.7839:1044493.6713;681.7871:1336077.0044;681.7903:1175283.2913;681.7934:721841.2729;681.7966:346962.609;681.7998:163494.2748;681.803:79663.8326;681.8062:44360.9812;681.8093:31116.5922;681.8125:23830.7143;681.8157:17756.7508;681.8189:11345.4417;681.822:8377.3564;681.8252:6907.6181;681.8284:5595.4106;681.8316:3820.1511,682.2637:2096.2208;682.2668:3553.6877;682.27:10575.7837;682.2732:29627.0848;682.2764:89431.467;682.2796:230668.8246;682.2827:546353.7486;682.2859:1055059.3995;682.2891:1493621.9741;682.2923:1471908.2805;682.2954:1014767.7055;682.2986:512044.7726;682.3018:233574.9899;682.305:109141.5078;682.3082:62238.3906;682.3113:37591.8003;682.3145:25942.2346;682.3177:19237.0723;682.3209:14352.8517;682.324:10678.8563;682.3272:7938.3967;682.3304:5561.9001,682.7658:526.7067;682.769:2441.9851;682.7722:9313.0221;682.7754:25242.6672;682.7786:65890.5815;682.7817:171436.9776;682.7849:419569.3667;682.7881:849810.529;682.7913:1264990.7386;682.7944:1331237.644;682.7976:974502.3795;682.8008:518474.0431;682.804:230301.951;682.8072:103852.1203;682.8103:53749.2179;682.8135:32151.5731;682.8167:23838.0202;682.8199:18009.1518;682.8231:12650.5309;682.8262:11108.8127;682.8294:8735.9544;682.8326:6656.0489;682.8358:4186.3938,683.2682:556.2835;683.2714:1459.0978;683.2746:4482.2871;683.2777:17619.6751;683.2809:50807.3115;683.2841:119391.2076;683.2873:270948.3185;683.2905:542650.4743;683.2936:819496.8389;683.2968:867099.5994;683.3:651081.451;683.3032:361496.516;683.3064:170245.7701;683.3095:79896.0312;683.3127:39512.9853;683.3159:23531.9249;683.3191:17088.0013;683.3223:13148.0648;683.3254:8982.8357;683.3286:7019.9234;683.3318:5426.0456;683.335:4044.9219;683.3382:3701.2748,683.7676:1398.0272;683.7707:1638.2896;683.7739:2972.3975;683.7771:5536.3968;683.7803:12917.3983;683.7835:26557.3161;683.7866:62781.2433;683.7898:147995.2999;683.793:288018.116;683.7962:401881.5857;683.7994:410611.7572;683.8025:301609.512;683.8057:174706.6184;683.8089:86344.3431;683.8121:44411.4394;683.8153:23903.7568;683.8185:14387.3918;683.8216:10000.26;683.8248:5914.7551;683.828:3952.7137;683.8312:2484.0189,684.2798:1965.5816;684.283:5712.5222;684.2862:13897.1759;684.2894:32091.704;684.2926:68082.6482;684.2957:121131.3354;684.2989:161136.1744;684.3021:153106.634;684.3053:107721.2134;684.3085:60139.6777;684.3116:31390.7679;684.3148:14686.2032;684.318:8735.9838;684.3212:5582.4552;684.3244:3980.5382,684.7764:687.9587;684.7795:1830.8003;684.7827:2804.8344;684.7859:3293.122;684.7891:7532.436;684.7923:15049.7864;684.7955:30866.9692;684.7986:45440.9943;684.8018:55145.4581;684.805:47845.7735;684.8082:31545.4307;684.8114:16226.2607;684.8146:8105.4161;684.8178:3916.5998;684.8209:1977.8653
MATCH       2686    0.91    1.760   3    1356.533079     nan:nan,453.5052:67.1298;453.5078:2553.164;453.5104:8185.3772;453.513:23425.3375;453.5156:56926.6768;453.5182:90964.1849;453.5208:98675.6798;453.5234:76122.9982;453.526:46156.4;453.5286:23982.7684;453.5311:11185.4009;453.5337:5240.7751,453.8343:674.9368;453.8369:804.0837;453.8395:1325.6253;453.8421:3167.3283;453.8447:10123.3451;453.8473:29263.5742;453.8499:76497.181;453.8525:150770.7084;453.8551:190751.651;453.8576:150206.8497;453.8602:78348.1198;453.8628:30256.2131;453.8654:12421.6197;453.868:6352.6294;453.8706:3706.6183,454.1661:1557.5328;454.1687:2020.3126;454.1713:2744.571;454.1739:3384.9422;454.1765:5692.1803;454.1791:13061.2189;454.1817:40048.2934;454.1843:121218.4967;454.1869:302109.1825;454.1895:459787.3759;454.192:440082.5156;454.1946:261815.7354;454.1972:105375.1432;454.1998:36171.021;454.2024:15446.6896;454.205:11209.8116;454.2076:8559.6075;454.2102:8360.8164,454.5006:2145.0758;454.5032:2560.396;454.5058:2978.0495;454.5084:3437.4638;454.511:6484.9574;454.5136:18480.1801;454.5162:58328.9098;454.5188:185484.8536;454.5214:512516.2374;454.524:925776.3836;454.5266:1019200.0632;454.5292:683004.4629;454.5318:278609.905;454.5344:90619.5628;454.5369:35463.3565;454.5395:20704.2451;454.5421:14420.4658;454.5447:8557.7403;454.5473:7690.3597;454.5499:6402.5884;454.5525:5743.4102;454.5551:5366.2241;454.5577:4470.218;454.5603:4371.0083;454.5629:3510.05;454.5655:3495.512;454.5681:3129.6501,454.8431:5795.315;454.8457:7175.272;454.8482:20268.0594;454.8508:70403.5592;454.8534:219835.6871;454.856:631742.448;454.8586:1302377.8438;454.8612:1620530.2008;454.8638:1253057.2634;454.8664:583826.9343;454.869:207770.0062;454.8716:76810.2994;454.8742:37701.7451;454.8768:19825.8518;454.8794:15816.484;454.882:13802.4376;454.8846:11124.8289;454.8872:7838.8006;454.8898:5922.5975;454.8924:5979.5013;454.895:5626.074;454.8975:5398.3976,455.1597:4245.908;455.1622:4542.9442;455.1648:6271.314;455.1674:6486.5073;455.17:6403.4884;455.1726:6257.5596;455.1752:6003.3006;455.1778:5763.456;455.1804:9592.2706;455.183:24189.498;455.1856:77487.9902;455.1882:222946.1685;455.1908:647544.093;455.1934:1419515.673;455.196:1953361.7928;455.1986:1662474.4718;455.2012:865948.2251;455.2038:307191.8957;455.2064:104863.1539;455.209:45665.5816;455.2116:25946.0132;455.2142:16969.5679;455.2168:13517.2329;455.2194:11648.4106;455.2219:10548.8444;455.2245:9032.8811;455.2271:7757.8002;455.2297:7084.6074,455.5101:5386.0602;455.5127:5562.8902;455.5153:7087.1207;455.5179:16655.4829;455.5205:56465.3517;455.5231:182283.2196;455.5257:536373.4322;455.5283:1211428.9004;455.5309:1701426.6041;455.5335:1513451.4897;455.5361:836734.7517;455.5387:317479.2379;455.5413:108119.1297;455.5439:44211.6238;455.5465:23524.9008;455.5491:16250.3167;455.5517:13858.334;455.5543:11503.9524;455.5568:8698.6064;455.5594:7526.232;455.562:5164.9404;455.5646:4782.3715;455.5672:4847.5325,455.8425:4228.6993;455.8451:4358.2376;455.8477:4259.7169;455.8503:5289.8281;455.8529:11127.6419;455.8555:40117.1005;455.8581:126964.7519;455.8607:351934.4667;455.8633:766369.3357;455.8659:1100744.3252;455.8685:999978.7103;455.8711:556362.1142;455.8737:207421.5157;455.8763:72071.3861;455.8789:33901.218;455.8815:18721.2352;455.8841:11678.347;455.8867:10444.9023;455.8893:9886.5257;455.8919:8496.1732;455.8945:6623.3428;455.8971:6027.2135;455.8997:5675.9515;455.9023:5208.7747;455.9049:4187.7336,456.1803:3876.817;456.1829:3951.848;456.1854:4616.5557;456.188:10594.3887;456.1906:24146.2509;456.1932:72292.2704;456.1958:205274.0196;456.1984:415808.0937;456.201:548617.9788;456.2036:465625.3755;456.2062:257606.973;456.2088:96181.0409;456.2114:36051.3214;456.214:16181.5624;456.2166:11466.5596;456.2192:8833.3806;456.2218:6737.6849;456.2244:5679.0085;456.227:4282.5558,456.5207:3670.8174;456.5233:5937.0779;456.5259:14115.4401;456.5285:41538.6615;456.5311:100430.917;456.5337:180305.3681;456.5363:215851.8458;456.5389:170797.5509;456.5415:86094.4132;456.5441:32847.8732;456.5467:13913.5912;456.5493:7289.6583;456.5519:5660.6713;456.5545:4790.5002,456.8353:1750.7901;456.8379:2636.5992;456.8405:3143.5412;456.8431:3866.1499;456.8457:4135.4891;456.8483:4627.3129;456.8509:4575.2916;456.8535:4939.1131;456.8561:5183.3353;456.8587:6543.1605;456.8613:9203.4409;456.8639:20799.4775;456.8665:42887.2041;456.8691:66875.2402;456.8717:69021.7884;456.8743:48676.5485;456.8769:24064.2808;456.8795:10566.0362;456.8821:6045.7104;456.8847:4224.4845;456.8873:3431.8873;456.8899:2907.7937;456.8925:2988.4706;456.8951:2369.86;456.8977:1980.3752
MATCH       2687    0.86    1.760   2    1356.533079     nan:nan,679.7539:403.5154;679.7571:611.0334;679.7603:4357.28;679.7634:12799.5615;679.7666:28693.9941;679.7698:54726.3107;679.773:84881.1643;679.7761:97204.8841;679.7793:82451.1316;679.7825:58140.0123;679.7856:37516.9697;679.7888:24892.0062;679.792:14548.8013;679.7952:7332.5078;679.7983:2663.1159,680.2488:11.8718;680.252:410.389;680.2552:793.6248;680.2584:807.64;680.2615:4083.9788;680.2647:14066.6118;680.2679:34273.1395;680.271:71410.0313;680.2742:139507.1787;680.2774:191968.5491;680.2806:179402.2769;680.2837:114974.632;680.2869:58156.8579;680.2901:29086.8531;680.2933:14332.7653;680.2964:7591.4362;680.2996:5048.3767;680.3028:2951.5665,680.7503:1394.2239;680.7534:1443.1985;680.7566:1832.6547;680.7598:3212.1364;680.763:7154.8564;680.7661:17899.8534;680.7693:45356.538;680.7725:108662.1407;680.7757:241719.6035;680.7788:408792.2819;680.782:460728.0189;680.7852:357032.3633;680.7884:198655.8888;680.7915:98974.2392;680.7947:47627.6792;680.7979:25302.3997;680.8011:14365.3278;680.8042:9406.7659;680.8074:7307.3574;680.8106:5924.2126;680.8137:5347.2409;680.8169:4730.0997;680.8201:4435.5776;680.8233:3125.9415;680.8264:1936.4795;680.8296:1287.1214,681.2551:3190.1365;681.2582:3388.3956;681.2614:4432.2232;681.2646:9926.2615;681.2678:22950.81;681.2709:58631.5344;681.2741:137109.7989;681.2773:344047.3002;681.2805:676080.6541;681.2836:915208.5573;681.2868:828876.1188;681.29:531036.2416;681.2932:261819.8743;681.2963:124707.8916;681.2995:63299.9926;681.3027:33796.1374;681.3059:21035.1626;681.309:14019.9314;681.3122:9979.2449;681.3154:7437.4128;681.3186:6948.7105;681.3217:5358.5619;681.3249:5103.4337;681.3281:3923.5278;681.3313:2969.528,681.7569:3062.9592;681.76:3200.12;681.7632:3827.7006;681.7664:8626.0493;681.7696:23732.7602;681.7727:59801.7929;681.7759:160856.5607;681.7791:400106.5285;681.7823:831891.2951;681.7854:1252289.1417;681.7886:1323130.0691;681.7918:967433.052;681.795:512750.1495;681.7982:234201.9607;681.8013:110540.3116;681.8045:56619.5275;681.8077:34240.4001;681.8109:23682.603;681.814:17914.6261;681.8172:12071.2194;681.8204:8782.413;681.8236:5514.7165;681.8267:3986.7659;681.8299:3814.1915,682.2557:2562.7292;682.2588:3061.4598;682.262:3025.8483;682.2652:5707.3515;682.2684:8105.3585;682.2716:19804.6215;682.2747:57786.8591;682.2779:146688.2703;682.2811:347649.4649;682.2843:791734.0371;682.2874:1314302.3964;682.2906:1508801.6876;682.2938:1173330.4385;682.297:670710.6826;682.3002:322995.7867;682.3033:153891.7824;682.3065:76367.7752;682.3097:45143.3182;682.3129:31746.7209;682.316:22093.929;682.3192:13531.1819;682.3224:10334.803;682.3256:7853.955;682.3288:6546.6515;682.3319:3995.3014;682.3351:4032.4676;682.3383:3904.705,682.7642:1457.4388;682.7674:2174.2126;682.7705:4846.4835;682.7737:13501.325;682.7769:44544.3155;682.7801:114530.5741;682.7833:265142.4265;682.7864:576450.4688;682.7896:1000923.8231;682.7928:1251045.0501;682.796:1073045.4962;682.7992:634715.45;682.8023:288137.9747;682.8055:127784.2265;682.8087:68220.7429;682.8119:37821.8056;682.8151:24350.7357;682.8182:16833.406;682.8214:12489.9293;682.8246:10191.8968;682.8278:7548.068;682.8309:4702.8809;682.8341:3479.494,683.2602:478.6642;683.2634:2503.9907;683.2665:3175.8807;683.2697:3747.1227;683.2729:5042.4353;683.2761:10498.4531;683.2793:27235.1689;683.2824:68005.983;683.2856:165064.9333;683.2888:351655.0895;683.292:597078.2072;683.2952:738720.7697;683.2983:644442.336;683.3015:403992.112;683.3047:207303.9903;683.3079:99138.3909;683.3111:50793.2675;683.3142:25324.9526;683.3174:16569.564;683.3206:12082.8057;683.3238:10409.9267;683.327:6995.9619;683.3302:3143.9763,683.7627:1163.8159;683.7659:1478.9483;683.7691:1723.167;683.7723:2489.2735;683.7755:4687.5946;683.7786:7880.6155;683.7818:19211.5736;683.785:43199.0721;683.7882:92702.4661;683.7914:175920.8069;683.7945:281592.4133;683.7977:332934.5655;683.8009:285917.5702;683.8041:180135.1715;683.8073:95493.1634;683.8104:47723.4122;683.8136:24452.9261;683.8168:15619.2989;683.82:10769.9558;683.8232:7014.3216;683.8264:5055.1268;683.8295:4228.8358;683.8327:2593.4989;683.8359:2215.2998,684.2718:1032.6776;684.275:1600.4546;684.2782:3458.208;684.2814:6908.1821;684.2845:11237.6854;684.2877:19721.334;684.2909:39570.4915;684.2941:78863.6154;684.2973:115954.0821;684.3005:127148.5615;684.3036:99304.6783;684.3068:63093.3048;684.31:32134.8182;684.3132:15161.7681;684.3164:6393.6922;684.3196:4052.7976;684.3227:4061.5046;684.3259:3945.2965;684.3291:3564.3844;684.3323:2270.0311,684.7684:715.2455;684.7715:753.635;684.7747:3355.9092;684.7779:3600.8873;684.7811:3589.7725;684.7843:4835.9308;684.7875:6532.0078;684.7906:9910.9415;684.7938:17026.3749;684.797:30698.8676;684.8002:39259.1571;684.8034:38494.3736;684.8066:28228.1552;684.8097:18678.0087;684.8129:10969.1188;684.8161:6739.6659;684.8193:4591.1073;684.8225:2983.3619;684.8257:1650.8664
MATCH       2688    0.90    1.760   3    1356.533079     nan:nan,453.5015:451.2252;453.5041:818.8449;453.5067:1687.4209;453.5093:5947.2231;453.5119:16709.9594;453.5145:39770.1985;453.5171:75019.1225;453.5197:91851.5675;453.5223:75475.2158;453.5249:42976.3078;453.5274:21553.518;453.53:10035.8446;453.5326:5499.9469;453.5352:5251.4581,453.8358:536.0625;453.8384:909.7808;453.841:2245.7621;453.8436:7638.1632;453.8462:20311.6288;453.8488:59337.469;453.8514:128132.7109;453.854:189870.8277;453.8565:173637.885;453.8591:99201.0799;453.8617:40261.592;453.8643:17385.1749;453.8669:9700.6917;453.8695:5768.3326;453.8721:4037.6579,454.1676:1982.6595;454.1702:2367.8583;454.1728:3148.7917;454.1754:3115.5863;454.178:7012.74;454.1806:28248.6467;454.1832:84149.916;454.1858:227460.4295;454.1884:412514.4981;454.1909:466130.5805;454.1935:326909.0043;454.1961:147603.7872;454.1987:53706.7585;454.2013:22447.3998;454.2039:10982.9732;454.2065:5859.7463;454.2091:5176.0988;454.2117:5391.8969,454.5021:2378.6455;454.5047:2687.764;454.5073:3002.5149;454.5099:3733.9054;454.5125:9734.7155;454.5151:36348.175;454.5177:121908.891;454.5203:353422.1712;454.5229:748351.0426;454.5255:968686.4744;454.5281:771507.5612;454.5307:370475.1244;454.5333:135325.5626;454.5358:52055.0962;454.5384:22422.4987;454.541:12718.3054;454.5436:8621.2471;454.5462:8166.5265;454.5488:6232.1591;454.5514:5725.2715,454.842:4068.6581;454.8446:5255.5217;454.8471:13244.2458;454.8497:42321.0382;454.8523:127507.1668;454.8549:389284.6;454.8575:961169.0365;454.8601:1439684.0913;454.8627:1308719.1206;454.8653:717092.0867;454.8679:267468.5056;454.8705:97334.538;454.8731:40093.3926;454.8757:20705.4786;454.8783:15218.9243;454.8809:11646.5864;454.8835:8896.5018;454.8861:7054.9463,455.1767:4447.5787;455.1793:5867.5088;455.1819:10253.5098;455.1845:37811.2378;455.1871:130165.4603;455.1897:383423.6057;455.1923:945575.857;455.1949:1533215.2535;455.1975:1532070.718;455.2001:937502.3919;455.2027:361795.7264;455.2053:119316.4575;455.2079:44901.6144;455.2105:26734.1786;455.2131:20775.7928;455.2157:14265.4735;455.2183:10134.5742;455.2208:7814.1432;455.2234:6359.1849;455.226:6122.308;455.2286:6051.7346;455.2312:6346.4012;455.2338:6504.7658,455.5116:3523.6811;455.5142:4169.7887;455.5168:9351.1101;455.5194:25876.6296;455.522:96011.0055;455.5246:290527.7132;455.5272:736704.6202;455.5298:1216769.2293;455.5324:1288181.8976;455.535:847329.3543;455.5376:351644.4594;455.5402:118614.3233;455.5428:48495.9897;455.5454:26033.5896;455.548:13988.5954;455.5506:9914.4032;455.5532:8727.5695;455.5558:7381.9464;455.5583:6790.7827;455.5609:5779.3363;455.5635:5483.3803;455.5661:5197.6139;455.5687:4618.0745,455.8414:3379.1531;455.844:3632.135;455.8466:3502.226;455.8492:4431.5448;455.8518:8186.7514;455.8544:23373.1533;455.857:69954.465;455.8596:197684.9673;455.8622:473106.9543;455.8648:773200.7861;455.8674:810051.8322;455.87:537344.6952;455.8726:230260.9774;455.8752:79922.5238;455.8778:33556.7507;455.8804:16615.327;455.883:10707.6388;455.8856:7966.978;455.8882:7238.4443;455.8908:6653.7458;455.8934:5390.6149;455.896:5532.6885;455.8986:5430.8221;455.9012:5069.3258;455.9038:4685.2706;455.9064:4428.3805;455.909:3380.5478,456.1792:2660.1864;456.1818:4148.1663;456.1844:4948.4789;456.187:7151.0735;456.1896:17107.3335;456.1921:43232.5182;456.1947:115491.1405;456.1973:246930.2131;456.1999:379783.2222;456.2025:370724.6808;456.2051:236206.198;456.2077:99359.0498;456.2103:38117.3724;456.2129:14640.8634;456.2155:7352.1598;456.2181:5194.1416;456.2207:4690.9953,456.5118:3173.7668;456.5144:3125.2438;456.517:3002.1767;456.5196:3316.4794;456.5222:3918.5271;456.5248:7975.9561;456.5274:19805.4733;456.53:51547.6599;456.5326:105374.2218;456.5352:143293.0859;456.5378:126533.059;456.5404:76699.6931;456.543:33493.8918;456.5456:15593.7986;456.5482:8611.3821;456.5508:6932.0808;456.5534:5327.3585;456.556:4568.8051;456.5586:3368.5768;456.5612:3034.3407,456.8498:3640.5885;456.8524:3656.6952;456.855:4043.485;456.8576:4787.8914;456.8602:6240.1644;456.8628:10539.9271;456.8654:19396.0259;456.868:35675.326;456.8706:43518.4734;456.8732:38075.9324;456.8758:20513.9206;456.8784:10766.8666;456.881:6116.4889;456.8836:4224.534;456.8862:3725.4359;456.8888:3356.9131;456.8914:3330.4205;456.894:3195.2978;456.8966:2570.9685
MATCH       2689    0.85    1.760   2    
MATCH       2690    0.87    1.760   3    
MATCH       2691    1.00    1.770   2    1443.565109     722.7695:21.0737;722.7728:1280.6127;722.776:4592.1147;722.7793:9728.8415;722.7826:21637.9125;722.7858:35772.8271;722.7891:38828.7942;722.7924:27419.521;722.7956:14355.3369;722.7989:7208.2396;722.8022:3847.5582;722.8055:1922.916;722.8087:228.2518,723.2733:18.4991;723.2765:1498.5553;723.2798:3573.3892;723.2831:13325.0855;723.2863:23791.3486;723.2896:28353.6022;723.2929:21248.7198;723.2962:11488.7175;723.2994:4629.363;723.3027:931.9327;723.306:274.7872;723.3092:1.8164,723.7772:22.6546;723.7805:2898.8802;723.7837:5047.7498;723.787:8073.8996;723.7903:10410.7207;723.7936:10338.0986;723.7968:6518.3046;723.8001:2911.6919,724.2781:1.7146;724.2813:536.3304;724.2846:1321.2804;724.2879:2995.8847;724.2911:3584.0553;724.2944:3520.8324;724.2977:2500.7316;724.301:932.5322;724.3042:452.6384
MATCH       2692    1.00    1.770   3    1443.565109     482.1815:922.9778;482.1842:3284.2992;482.1869:15404.2952;482.1895:49504.8945;482.1922:88271.2872;482.1949:100831.2919;482.1976:69216.6341;482.2002:31320.2798;482.2029:7302.1627;482.2056:1246.3283,482.5155:0.2037;482.5182:1360.2264;482.5209:9756.5386;482.5235:34066.5644;482.5262:63145.0345;482.5289:72655.4627;482.5316:52420.1402;482.5342:23184.4153;482.5369:4597.5333;482.5396:511.8808,482.8523:0.1537;482.855:3293.6308;482.8577:12897.8473;482.8603:25573.2142;482.863:34147.8845;482.8657:23548.1715;482.8683:9035.749;482.871:1952.3352;482.8737:1.0137,483.1919:2428.5197;483.1946:6908.8481;483.1972:10018.4158;483.1999:5300.8823;483.2026:1973.9428;483.2053:616.7403;483.2079:560.56,483.5289:958.9198;483.5316:2758.6212;483.5343:863.2632;483.5369:534.4518;483.5396:0.7439
MATCH       2693    0.85    1.770   2    1443.565109     722.7753:0.4571;722.7786:169.4966;722.7819:674.3006;722.7852:2171.2191;722.7884:2625.9906;722.7917:1905.0508;722.795:190.3626,723.3184:0.489;723.3217:655.7412;723.3249:844.9391;723.3282:3183.3443;723.3315:4528.5216;723.3348:7285.5569;723.338:7399.9624;723.3413:5137.9548;723.3446:1085.4908,723.7766:466.6875;723.7798:1450.9984;723.7831:2388.7528;723.7864:4555.6382;723.7896:7635.866;723.7929:10085.0775;723.7962:8909.2721;723.7995:4696.3586;723.8027:2651.324;723.806:709.1409,724.2709:550.0176;724.2741:547.1414;724.2774:1035.8066;724.2807:1839.1358;724.284:2851.9482;724.2872:5355.3905;724.2905:11121.1216;724.2938:19069.345;724.2971:22031.3539;724.3003:16146.8748;724.3036:7779.078;724.3069:3733.3467;724.3102:3099.2208;724.3134:1631.1306;724.3167:1076.7429;724.32:357.5465;724.3233:136.0625,724.7817:141.0572;724.785:750.7275;724.7883:4708.0698;724.7915:11082.8668;724.7948:20867.6934;724.7981:28972.457;724.8014:29481.3009;724.8047:19709.1624;724.8079:10083.6068;724.8112:4941.1637;724.8145:2013.7845;724.8178:1191.0015;724.821:625.6692;724.8243:394.1503,725.2829:1.1074;725.2862:1044.2991;725.2895:2668.5547;725.2928:8058.8574;725.296:18887.5462;725.2993:28963.2355;725.3026:32907.8218;725.3059:25755.6696;725.3091:17272.7127;725.3124:8159.9429;725.3157:3952.7861;725.319:1054.2276;725.3223:505.4977;725.3255:173.7413,725.7843:211.9942;725.7876:320.3902;725.7909:1445.7968;725.7942:4898.5356;725.7974:12990.6662;725.8007:22877.5248;725.804:26481.6338;725.8073:22341.8453;725.8105:12469.0236;725.8138:4997.8842;725.8171:1079.1938;725.8204:823.4187;725.8236:397.918;725.8269:267.8329;725.8302:0.6085,726.2892:261.9967;726.2924:358.8518;726.2957:2486.3375;726.299:6208.0057;726.3023:12127.4453;726.3055:17833.9404;726.3088:20243.2486;726.3121:15007.4329;726.3154:8648.976;726.3187:3007.0497;726.3219:1408.1063;726.3252:362.6403,726.7909:232.1833;726.7942:422.1042;726.7974:984.248;726.8007:2552.1786;726.804:5935.8853;726.8073:7234.8104;726.8106:8608.5984;726.8138:7384.1852;726.8171:4580.2526;726.8204:2077.9321;726.8237:1269.7123;726.827:755.9507;726.8302:489.9935;726.8335:164.0198;726.8368:0.0105,727.3322:0.1145;727.3354:405.8972;727.3387:507.9406;727.342:554.066;727.3453:1291.1353;727.3486:2550.1597;727.3518:3205.3705;727.3551:2700.2451;727.3584:973.3125;727.3617:321.7355,727.7817:0.0259;727.785:0.0498;727.7883:202.0171;727.7916:815.6094;727.7949:944.0107;727.7981:1495.4519;727.8014:1689.9679;727.8047:2065.9555;727.808:2463.7959;727.8113:1624.3479;727.8146:1463.82;727.8178:1106.2522;727.8211:486.4321;727.8244:0.2895
MATCH       2694    0.90    1.770   3    1443.565109     482.1808:150.1285;482.1835:247.2268;482.1862:745.0577;482.1889:2339.35;482.1915:3818.7969;482.1942:4813.5107;482.1969:4034.0395;482.1995:1610.993;482.2022:571.0999,482.5175:0.312;482.5202:156.2295;482.5229:1522.4257;482.5255:5294.1101;482.5282:9453.1631;482.5309:11264.8002;482.5335:6289.435;482.5362:2877.5239;482.5389:898.3497;482.5416:159.6509,482.8436:162.4729;482.8463:454.1692;482.8489:545.9545;482.8516:537.3184;482.8543:1265.1032;482.857:2941.0506;482.8596:9566.0693;482.8623:19232.9543;482.865:25418.2698;482.8677:20562.1242;482.8703:10251.2379;482.873:2620.2073;482.8757:607.0797;482.8784:232.4756,483.1858:444.0818;483.1885:1532.5395;483.1912:4272.155;483.1939:13802.7757;483.1965:31343.1261;483.1992:46474.3376;483.2019:44675.8131;483.2046:25907.8104;483.2072:9384.3293;483.2099:4542.0083;483.2126:4052.6888,483.5175:584.3753;483.5202:914.2022;483.5229:1119.1499;483.5255:2023.5954;483.5282:12559.6388;483.5309:38424.1511;483.5336:66390.4933;483.5362:68944.1224;483.5389:44719.2806;483.5416:19886.4334;483.5443:5562.4233;483.5469:1139.9167;483.5496:368.1316,483.8546:166.1769;483.8573:460.3465;483.86:941.6853;483.8627:11335.3709;483.8654:32135.6252;483.868:63079.4435;483.8707:77082.5063;483.8734:61394.9291;483.8761:30195.8293;483.8787:9841.191;483.8814:3009.6001;483.8841:985.4165;483.8868:397.8356;483.8894:151.9146;483.8921:0.1176,484.1919:768.2189;484.1946:2774.5461;484.1973:6791.4102;484.1999:20710.0077;484.2026:46447.2631;484.2053:63882.3087;484.208:54028.0107;484.2106:29493.9025;484.2133:11550.9521;484.216:4254.8661;484.2187:2333.1201,484.5212:0.0097;484.5239:156.0701;484.5266:975.9913;484.5293:1372.542;484.5319:3147.5011;484.5346:13377.5228;484.5373:28103.0257;484.54:40621.2882;484.5427:35891.6755;484.5453:21864.2338;484.548:7149.5743;484.5507:2521.8156;484.5534:726.8755;484.556:706.0294,484.856:209.9008;484.8587:395.911;484.8614:735.9109;484.8641:907.9625;484.8668:906.1489;484.8694:3452.0974;484.8721:12028.1132;484.8748:17867.6611;484.8775:17039.468;484.8801:8803.3371;484.8828:2734.7248;484.8855:422.5809;484.8882:0.1832,485.1963:926.2518;485.199:1179.8682;485.2017:1567.6653;485.2044:3300.8316;485.207:6404.1506;485.2097:9453.1939;485.2124:8367.5459;485.2151:5078.714;485.2178:1793.8258;485.2204:394.6542,485.5367:1700.4189;485.5394:2635.1635;485.5421:2713.7426;485.5448:1974.6929;485.5474:1700.1879;485.5501:1532.1439;485.5528:768.6985;485.5555:150.5743;485.5582:0.1831
MATCH       2695    0.90    1.770   2    1443.565109     722.7782:56.6254;722.7815:1245.3256;722.7848:3617.8779;722.7881:4466.4654;722.7913:2615.9121;722.7946:944.3265,nan:nan,723.7729:14.2485;723.7761:359.3771;723.7794:502.6905;723.7827:928.0066;723.786:2862.3837;723.7892:6955.8553;723.7925:10721.4545;723.7958:10055.6683;723.7991:5525.8057;723.8023:1568.9315;723.8056:1080.67;723.8089:314.9082;723.8122:33.7901,724.3228:412.2364;724.3261:786.54;724.3294:1758.2474;724.3327:3812.3433;724.3359:12937.9147;724.3392:23781.4367;724.3425:27306.4594;724.3458:20202.8623;724.349:8523.5816;724.3523:1166.5231;724.3556:12.0623,724.7846:107.3972;724.7878:3820.4554;724.7911:11639.2002;724.7944:28997.6623;724.7977:47832.2236;724.8009:52960.5767;724.8042:38853.9855;724.8075:19085.1716;724.8108:6429.6675;724.814:1796.9148;724.8173:512.2619;724.8206:378.4834,725.2825:25.3524;725.2858:1107.0403;725.289:4593.5783;725.2923:13336.8858;725.2956:32190.9119;725.2989:59903.6297;725.3021:81259.2761;725.3054:75467.0192;725.3087:46626.8047;725.312:19963.8059;725.3153:7513.6077;725.3185:3300.2323;725.3218:1152.1102;725.3251:1067.5056;725.3284:632.2397;725.3316:11.6905,725.7839:26.4837;725.7871:1389.7101;725.7904:3503.9923;725.7937:10007.7781;725.797:24655.1142;725.8002:54166.9545;725.8035:80939.2368;725.8068:86463.6835;725.8101:69071.918;725.8134:36938.0596;725.8166:15359.512;725.8199:4125.2411;725.8232:1742.7166;725.8265:1347.5994,726.2821:3.2214;726.2854:226.3358;726.2887:540.7594;726.292:1885.8625;726.2952:6384.0452;726.2985:15352.1725;726.3018:37180.8435;726.3051:60972.915;726.3083:76635.6085;726.3116:66173.4304;726.3149:40150.3048;726.3182:17050.3761;726.3215:8135.0643;726.3247:3996.9069;726.328:1255.5455;726.3313:409.1438,726.7904:1.4887;726.7937:174.0301;726.797:1724.913;726.8002:7303.1552;726.8035:19449.8798;726.8068:36276.0984;726.8101:50275.0963;726.8133:47394.9497;726.8166:32437.7623;726.8199:15120.295;726.8232:5923.7926;726.8265:1713.7924;726.8297:582.7465,727.3382:1.1453;727.3415:342.5212;727.3448:9252.0029;727.3481:24769.7059;727.3513:38783.2679;727.3546:39465.1356;727.3579:28814.2497;727.3612:15999.4422;727.3645:4464.8199;727.3677:2413.8533;727.371:632.8588,727.8042:1501.2312;727.8075:4115.136;727.8108:9647.726;727.814:10488.7211;727.8173:8130.4242;727.8206:4855.688;727.8239:2245.0804;727.8272:619.9973;727.8304:146.5975;727.8337:108.0461;727.837:0.1451,728.3458:488.7614;728.3491:986.6887;728.3524:3517.0501;728.3557:5502.6352;728.359:6056.1608;728.3622:3971.9858;728.3655:2700.4556;728.3688:2280.7321
MATCH       2696    0.87    1.770   3    1443.565109     nan:nan,482.5193:2.7328;482.522:801.4352;482.5247:3543.1148;482.5274:7346.3781;482.53:8612.437;482.5327:5839.2114;482.5354:3284.1245;482.5381:416.5663;482.5407:1.1159,482.8535:4.5911;482.8561:1528.2312;482.8588:4272.0387;482.8615:11603.4256;482.8641:23350.6954;482.8668:23570.8286;482.8695:11231.6409;482.8722:2478.604;482.8748:686.9673,483.1877:2.1759;483.1904:852.0313;483.193:5536.4964;483.1957:22855.9611;483.1984:41482.8123;483.2011:46459.0907;483.2037:30493.1604;483.2064:14658.1399;483.2091:5401.3417;483.2118:4377.2916,483.522:7.6467;483.5247:3551.487;483.5274:8922.0742;483.5301:32216.5861;483.5327:67221.1368;483.5354:90180.1129;483.5381:74364.8398;483.5408:36346.9168;483.5434:9721.1067;483.5461:1829.3238;483.5488:577.5686;483.5515:375.2008,483.8565:3.6496;483.8592:2118.5791;483.8618:7121.8256;483.8645:29135.5494;483.8672:76783.6793;483.8699:121227.7866;483.8725:113144.9698;483.8752:65632.4596;483.8779:26185.1267;483.8806:9171.2711;483.8832:4053.6525;483.8859:323.4507,484.1937:1365.7769;484.1964:5853.661;484.1991:30622.0124;484.2018:80436.8023;484.2044:139207.2169;484.2071:149915.8066;484.2098:106260.2497;484.2125:49834.6004;484.2152:15630.8027;484.2178:5279.1294;484.2205:4606.9578,484.5231:0.3558;484.5258:408.3373;484.5284:803.2813;484.5311:6918.0462;484.5338:20944.6071;484.5365:56697.8538;484.5391:99468.35;484.5418:121532.6542;484.5445:94061.8624;484.5472:48935.0145;484.5499:12314.0529;484.5525:2881.8898;484.5552:365.6947,484.8606:0.429;484.8632:981.4195;484.8659:4258.7172;484.8686:10606.5495;484.8713:35374.7489;484.874:65724.4925;484.8766:82319.603;484.8793:62224.7099;484.882:30618.4884;484.8847:7695.7469;484.8873:2223.3325;484.89:587.7629,485.1928:0.0049;485.1955:476.0027;485.1982:1105.9982;485.2008:1685.9942;485.2035:5328.0;485.2062:14549.9498;485.2089:32097.8288;485.2116:39849.8092;485.2142:27886.0276;485.2169:13778.1471;485.2196:4862.1369;485.2223:1526.0637;485.225:1256.0022;485.2276:660.0142;485.2303:0.0205,485.5278:328.2264;485.5305:783.807;485.5332:1215.8141;485.5359:2319.5238;485.5386:2795.7868;485.5412:6482.3881;485.5439:11363.8398;485.5466:13207.1478;485.5493:8977.8369;485.552:5641.4644;485.5546:2023.6148;485.5573:1334.3062;485.56:296.4714;485.5627:0.1357,485.8764:810.2627;485.8791:2372.638;485.8818:3910.6499;485.8844:2373.3355;485.8871:511.6292;485.8898:338.1501;485.8925:302.0307;485.8952:0.2677
MATCH       2697    0.88    1.770   2    1443.565109     722.7755:57.4098;722.7788:1384.7894;722.7821:2867.3089;722.7853:4687.998;722.7886:4566.6107;722.7919:2572.0888;722.7951:446.9233,nan:nan,723.7734:17.4933;723.7767:580.4581;723.78:1975.4052;723.7832:2571.2578;723.7865:4624.1884;723.7898:9269.3493;723.7931:10234.3543;723.7963:7192.8161;723.7996:3699.4582;723.8029:2186.0076;723.8062:545.5719,724.3299:255.0291;724.3332:10517.7952;724.3365:21377.9945;724.3398:27433.0451;724.343:27129.738;724.3463:20593.2252;724.3496:10264.0457;724.3528:1965.1273,724.7818:14.6085;724.7851:781.1161;724.7884:7232.7154;724.7917:16015.4256;724.7949:31764.9221;724.7982:46909.9508;724.8015:48666.6322;724.8048:30849.2748;724.808:12649.6779;724.8113:4470.4873;724.8146:2178.0198;724.8179:350.3413;724.8211:363.3533;724.8244:371.4751,725.2798:13.2901;725.283:706.3834;725.2863:1668.5248;725.2896:8326.0235;725.2929:20218.0389;725.2961:44773.0545;725.2994:76055.1985;725.3027:87662.6271;725.306:68370.6409;725.3092:36760.0158;725.3125:15488.3861;725.3158:5982.2857;725.3191:2086.7434;725.3223:640.7873;725.3256:10.391,725.7811:174.4004;725.7844:365.7603;725.7877:1053.6291;725.791:3440.3236;725.7942:16528.4214;725.7975:41113.2012;725.8008:76986.2017;725.8041:98846.2891;725.8073:90049.6919;725.8106:59371.3803;725.8139:30436.3177;725.8172:12395.4167;725.8205:4550.7073;725.8237:2077.9365;725.827:827.1693,726.2892:388.0784;726.2925:2196.6788;726.2958:8709.2586;726.2991:29466.6486;726.3023:61120.6225;726.3056:91171.7674;726.3089:96411.6363;726.3122:71912.2839;726.3155:36641.733;726.3187:12468.8557;726.322:5102.0224;726.3253:3535.3469;726.3286:2662.0116;726.3318:1668.5954,726.7877:200.837;726.7909:323.3525;726.7942:770.9757;726.7975:5917.3586;726.8008:13876.5177;726.8041:30900.6046;726.8073:54681.1801;726.8106:63029.2734;726.8139:52384.2083;726.8172:31924.4151;726.8205:16248.0736;726.8237:4026.0054;726.827:469.5343,727.3322:179.6498;727.3355:753.522;727.3388:1015.3647;727.342:6624.7467;727.3453:17463.6739;727.3486:33004.2448;727.3519:42418.4051;727.3552:39821.6618;727.3584:26131.1848;727.3617:13536.7969;727.365:3774.6491;727.3683:397.2393,727.8015:3265.286;727.8047:3376.8527;727.808:5073.4624;727.8113:11473.8132;727.8146:13989.9433;727.8179:11673.6019;727.8211:6760.4504;727.8244:928.3792;727.8277:544.7323;727.831:461.0663,728.261:6055.9519;728.2643:2417.2457;728.2676:2091.719;728.2709:1334.0402;728.2741:986.464;728.2774:12.174
MATCH       2698    0.90    1.770   3    1443.565109     nan:nan,482.5202:4.1384;482.5229:678.5262;482.5256:3036.1761;482.5282:5438.7577;482.5309:4799.9898;482.5336:2523.9096;482.5363:560.5023,482.8543:9.8527;482.857:1993.3501;482.8597:5867.5441;482.8624:10687.3715;482.865:10116.7408;482.8677:6519.2015;482.8704:2363.9394,483.1886:3.4406;483.1912:762.7453;483.1939:7697.6291;483.1966:21492.2056;483.1993:31599.1102;483.2019:26666.8119;483.2046:13264.4452;483.2073:4446.2599;483.21:1031.8553,483.5202:2.431;483.5229:625.3258;483.5256:2029.4251;483.5283:8866.5797;483.5309:26741.0045;483.5336:48379.8413;483.5363:52747.7162;483.539:35879.6822;483.5416:13442.0792;483.5443:3952.5435;483.547:677.3715,483.8574:2.0891;483.86:717.5164;483.8627:10027.9477;483.8654:39608.2592;483.8681:78796.2107;483.8707:91418.0212;483.8734:66015.4091;483.8761:28544.4107;483.8788:10815.2738;483.8814:3236.8621,484.1919:526.1683;484.1946:814.9572;484.1973:6934.4157;484.2:37606.9485;484.2026:85271.9562;484.2053:119072.2761;484.208:104445.6533;484.2107:56134.1504;484.2134:18548.7399;484.216:5012.9027,484.5293:4.1809;484.532:5626.6387;484.5347:27122.1372;484.5373:64061.3499;484.54:92262.1399;484.5427:82596.2893;484.5454:46414.5903;484.548:15795.4595;484.5507:4504.9129;484.5534:1204.3015,484.8614:0.492;484.8641:599.4492;484.8668:5454.5528;484.8695:13321.0394;484.8721:37325.6679;484.8748:60648.1063;484.8775:61946.9352;484.8802:40429.4045;484.8829:12905.3623;484.8855:3212.9596;484.8882:0.0308,485.2017:688.0496;485.2044:7275.1292;485.2071:23100.0318;485.2098:31778.3613;485.2124:30433.4067;485.2151:19213.8252;485.2178:7647.5861;485.2205:1623.4072;485.2231:2.1731,485.5394:1958.4472;485.5421:4287.2849;485.5448:10018.4364;485.5475:10856.7796;485.5502:6727.8998;485.5528:2531.0014;485.5555:729.4915;485.5582:0.6592,485.8746:0.7819;485.8773:2003.8242;485.8799:1969.0846;485.8826:3019.4;485.8853:1103.1159;485.888:2.5752
MATCH       2699    0.83    1.770   2    1443.565109     722.7814:17.3886;722.7846:2583.8276;722.7879:3733.4272;722.7912:3354.0608;722.7944:2470.202;722.7977:1613.4685;722.801:1236.3331;722.8043:1279.8771;722.8075:379.415,nan:nan,723.7826:7.6154;723.7858:1415.1113;723.7891:4950.098;723.7924:7188.6632;723.7957:6942.6682;723.7989:4106.6723;723.8022:1627.1715,724.3293:10.518;724.3325:2222.5167;724.3358:8558.4056;724.3391:16499.8401;724.3424:19774.7338;724.3456:16994.2745;724.3489:10391.9336;724.3522:4560.3091;724.3555:1367.3063;724.3587:390.1622,724.7812:1.8499;724.7845:466.0116;724.7877:1471.1383;724.791:7583.4842;724.7943:19082.8604;724.7976:31417.917;724.8008:33808.607;724.8041:25179.2783;724.8074:13850.3404;724.8107:6241.065;724.8139:3613.2838;724.8172:1452.1498;724.8205:500.0141,725.2824:3.2147;725.2857:941.0577;725.289:3565.9294;725.2922:8764.0472;725.2955:23286.2087;725.2988:47712.5389;725.3021:66500.8806;725.3053:62191.8468;725.3086:40043.2956;725.3119:21232.6426;725.3152:9231.4114;725.3184:3889.3459;725.3217:1325.863;725.325:669.7174,725.7838:1.1461;725.7871:431.5734;725.7903:1015.8012;725.7936:6769.7888;725.7969:20991.5247;725.8002:42544.1395;725.8034:66560.9035;725.8067:75705.2198;725.81:58013.2989;725.8133:31643.8557;725.8166:12828.0082;725.8198:5527.0176;725.8231:3715.178;725.8264:2034.5446,726.2821:428.1378;726.2853:494.0105;726.2886:503.8669;726.2919:2401.3606;726.2952:5066.3008;726.2985:12738.9442;726.3017:27501.6993;726.305:48304.3493;726.3083:67693.8539;726.3116:66008.6455;726.3148:44444.8267;726.3181:20663.3431;726.3214:9747.6002;726.3247:4804.768;726.328:1306.3325;726.3312:487.905;726.3345:442.9804,726.7871:0.7533;726.7903:522.4121;726.7936:812.4597;726.7969:2648.5726;726.8002:8644.1176;726.8035:19878.169;726.8067:34202.1726;726.81:48450.637;726.8133:47503.4752;726.8166:33122.3169;726.8199:16577.3686;726.8231:7565.8935;726.8264:3264.9182;726.8297:956.7336,727.3349:0.2786;727.3382:392.4611;727.3415:3209.2482;727.3447:9748.7577;727.348:21465.8451;727.3513:31987.0372;727.3546:33208.1231;727.3579:22491.9649;727.3612:12183.109;727.3644:6156.7321;727.3677:2375.1459;727.371:1047.2972,727.8042:1048.4089;727.8075:3376.2603;727.8107:7564.3788;727.814:12467.9016;727.8173:12569.666;727.8206:9327.254;727.8239:2326.0465;727.8272:1944.0092;727.8304:0.0984,728.3425:437.7285;728.3458:641.8708;728.3491:1015.7152;728.3524:3134.9981;728.3557:5792.6767;728.359:8692.0953;728.3622:9175.6653;728.3655:6027.7349;728.3688:1058.7725
MATCH       2700    0.92    1.770   3    1443.565109     nan:nan,482.5167:975.7453;482.5193:932.9014;482.522:1248.7215;482.5247:3432.6688;482.5273:6988.4913;482.53:8498.0546;482.5327:9065.4532;482.5354:4340.4149;482.538:500.5647,482.8561:9.9848;482.8588:4019.4688;482.8615:10784.8945;482.8641:16353.0705;482.8668:15156.0446;482.8695:9149.8686;482.8722:2942.5184;482.8748:734.1497,483.1877:1.1691;483.1903:565.5673;483.193:5178.1467;483.1957:18924.6811;483.1984:35506.6838;483.201:41295.5863;483.2037:32264.785;483.2064:12492.322;483.2091:4248.0756;483.2117:4418.0158,483.522:2.8773;483.5247:1733.1931;483.5274:5993.5202;483.53:21047.2475;483.5327:58928.7424;483.5354:89930.121;483.5381:81181.0629;483.5407:43307.4897;483.5434:11998.3294;483.5461:2649.6279;483.5488:1349.7886,483.8538:1.2954;483.8565:1097.3355;483.8592:3870.6787;483.8618:7601.8081;483.8645:26455.4564;483.8672:74889.4029;483.8699:135092.3922;483.8725:142425.271;483.8752:93155.6903;483.8779:35300.5146;483.8806:8213.4818;483.8832:1104.673,484.191:570.0471;484.1937:647.502;484.1964:9636.4119;484.1991:33097.4061;484.2018:85150.3591;484.2044:149093.3115;484.2071:168473.3054;484.2098:123063.7629;484.2125:54523.4819;484.2151:18350.4013;484.2178:5933.6617;484.2205:3010.4069,484.5257:0.2384;484.5284:665.5463;484.5311:5500.642;484.5338:23063.6116;484.5365:68563.0913;484.5391:134075.8022;484.5418:165925.2958;484.5445:129561.9189;484.5472:60941.1266;484.5498:21350.3291;484.5525:5540.7373;484.5552:1293.8193;484.5579:700.006,484.8632:1661.8718;484.8659:2778.2088;484.8686:15383.5617;484.8713:47066.9729;484.8739:92724.2258;484.8766:113783.1313;484.8793:93729.5857;484.882:50472.9988;484.8847:17757.2423;484.8873:4355.7049;484.89:1344.2963;484.8927:552.1358;484.8954:0.0638,485.2008:1367.2009;485.2035:7085.3569;485.2062:20805.1316;485.2089:45006.7444;485.2115:61548.6481;485.2142:50994.6398;485.2169:27086.4984;485.2196:7799.365;485.2223:2718.8676;485.2249:629.203,485.5278:605.4285;485.5305:1311.3297;485.5332:2185.0958;485.5359:2355.8051;485.5385:4773.8041;485.5412:13250.5479;485.5439:25592.6192;485.5466:26788.4215;485.5493:20090.0666;485.552:10896.48;485.5546:5728.8759;485.5573:920.58;485.56:0.9458,485.8737:1403.1669;485.8764:2726.4491;485.8791:5653.8844;485.8817:10217.8091;485.8844:6968.1357;485.8871:2452.1626;485.8898:452.8853;485.8925:0.6788
MATCH       2701    0.82    1.770   2    1443.565109     nan:nan,nan:nan,723.7845:615.9;723.7878:3533.825;723.791:5798.0526;723.7943:5589.1024;723.7976:2929.7785;723.8009:791.2252;723.8041:772.7699,724.3214:230.2533;724.3246:257.9676;724.3279:287.281;724.3312:1058.8517;724.3345:2964.6132;724.3377:8525.9794;724.341:15898.4812;724.3443:17183.3845;724.3476:12954.4487;724.3508:5669.4783;724.3541:1955.6199;724.3574:14.1378,724.7733:0.4626;724.7766:314.6591;724.7798:604.935;724.7831:736.157;724.7864:789.7321;724.7897:3215.6432;724.7929:9610.9223;724.7962:17776.3626;724.7995:20905.0923;724.8028:16340.7771;724.806:8631.0301;724.8093:5076.8458;724.8126:3224.1367;724.8159:1406.3163;724.8191:5.3903,725.3236:1426.3719;725.3269:1496.3794;725.3302:1516.0468;725.3335:2085.0451;725.3368:3027.4762;725.34:5912.8787;725.3433:10189.9435;725.3466:13284.7044;725.3499:15481.3512;725.3531:23819.8094;725.3564:35270.007;725.3597:38173.8495;725.363:29434.5616;725.3662:16563.4712;725.3695:8091.9247;725.3728:2696.8025;725.3761:399.4327;725.3793:248.5658;725.3826:228.6429,725.7792:663.4831;725.7824:767.5085;725.7857:892.2529;725.789:2053.4613;725.7923:5611.1992;725.7955:12047.9383;725.7988:27095.6606;725.8021:48143.0016;725.8054:58949.0685;725.8087:48592.2939;725.8119:30319.9518;725.8152:16467.9084;725.8185:6901.8411;725.8218:3426.6088;725.825:1674.4738;725.8283:1310.3925;725.8316:783.9992;725.8349:636.4706;725.8382:311.2158;725.8414:0.8427,726.2905:780.973;726.2938:2356.9994;726.2971:7563.0469;726.3004:20165.1619;726.3037:41004.3223;726.3069:57454.4963;726.3102:57529.384;726.3135:39968.7411;726.3168:21702.9346;726.3201:10571.1795;726.3233:6059.9835;726.3266:3134.4378;726.3299:1510.3736;726.3332:679.3052,726.789:331.3437;726.7923:688.3526;726.7956:2520.4468;726.7988:6566.4638;726.8021:14947.217;726.8054:28601.1835;726.8087:45580.3444;726.812:50820.2201;726.8152:39660.8331;726.8185:23284.5913;726.8218:12795.2674;726.8251:5943.8473;726.8284:2408.7547;726.8316:1238.7834;726.8349:964.9773;726.8382:4.7159,727.2909:870.511;727.2942:1427.4986;727.2975:2366.141;727.3007:4962.5763;727.304:12566.928;727.3073:20872.4246;727.3106:28772.4513;727.3139:33243.3224;727.3172:30477.9231;727.3204:20550.4086;727.3237:11105.5445;727.327:5913.6666;727.3303:3243.8384;727.3336:1553.7854;727.3368:1375.655,727.8028:1944.9631;727.8061:2326.542;727.8094:7246.7221;727.8127:12885.7222;727.816:15035.1236;727.8192:12827.8437;727.8225:8272.9868;727.8258:3865.8438;727.8291:1290.8958;727.8324:325.2414;727.8357:0.9925,728.3445:723.5825;728.3478:1957.4848;728.3511:4119.9513;728.3543:7015.9225;728.3576:11772.7117;728.3609:12895.5111;728.3642:10837.1354;728.3675:7214.9108,728.7517:956.9573;728.755:3130.7074;728.7582:5571.8296;728.7615:6923.6183;728.7648:6469.8849;728.7681:4938.2412;728.7714:3027.1651;728.7747:2272.7169;728.778:685.1225
MATCH       2702    0.85    1.770   3    1443.565109     nan:nan,nan:nan,482.8552:278.5449;482.8579:2290.4756;482.8606:8938.2091;482.8633:10954.0954;482.8659:8289.7453;482.8686:5338.6688;482.8713:2430.451;482.8739:246.7858,483.1868:570.8472;483.1895:621.0393;483.1921:3593.6016;483.1948:6622.867;483.1975:14019.2469;483.2002:15867.0292;483.2028:13339.3809;483.2055:5598.571;483.2082:2451.3521;483.2109:2345.9004,483.5238:293.9385;483.5265:2621.5772;483.5292:10584.5756;483.5318:25386.2668;483.5345:38388.3574;483.5372:33338.9219;483.5399:18809.5013;483.5425:5833.8655;483.5452:2961.7466;483.5479:1417.0843;483.5506:1349.7548;483.5532:260.4102;483.5559:0.3335,483.8502:396.0854;483.8529:859.5294;483.8556:937.5948;483.8583:1022.8058;483.8609:4787.875;483.8636:13101.5804;483.8663:33110.1642;483.869:54063.1228;483.8716:60826.4041;483.8743:44873.9753;483.877:23457.0118;483.8797:9872.5069;483.8824:3544.4416;483.885:874.1169;483.8877:0.559,484.1928:4.9248;484.1955:3760.8009;484.1982:15273.445;484.2009:37589.1861;484.2036:69776.905;484.2062:87768.7507;484.2089:72592.2655;484.2116:38439.423;484.2143:14515.6246;484.2169:7574.4553;484.2196:6525.5904,484.5249:277.5416;484.5275:813.1936;484.5302:2482.1047;484.5329:9505.8972;484.5356:31146.1834;484.5382:63746.1302;484.5409:86611.2337;484.5436:78123.7722;484.5463:45328.3188;484.549:16851.7489;484.5516:6078.2256;484.5543:1494.5099;484.557:542.4165;484.5597:0.7237,484.8597:256.4769;484.8623:443.0843;484.865:3692.4091;484.8677:10357.8277;484.8704:28791.9996;484.8731:57659.0932;484.8757:78398.4864;484.8784:70021.4048;484.8811:39834.5449;484.8838:13605.3307;484.8865:4906.2758;484.8891:2409.1297;484.8918:695.331;484.8945:448.598;484.8972:342.1427;484.8998:0.4648,485.1839:520.4404;485.1865:523.027;485.1892:1370.7137;485.1919:1375.5642;485.1946:1945.8968;485.1973:2359.4925;485.1999:2606.9871;485.2026:7131.6052;485.2053:17392.9673;485.208:35967.7699;485.2107:48527.5636;485.2133:43147.384;485.216:25724.5265;485.2187:9295.7305;485.2214:3770.0126;485.2241:1037.153;485.2267:901.9754;485.2294:804.1911,485.5296:966.3871;485.5323:1363.5091;485.535:1853.8218;485.5377:2618.5302;485.5403:8113.9342;485.543:17862.2435;485.5457:22219.9963;485.5484:17787.541;485.5511:9056.6017;485.5537:3175.0341;485.5564:645.1071;485.5591:246.9739;485.5618:0.32,485.8621:277.3069;485.8648:1323.2902;485.8675:2431.7208;485.8701:2361.7066;485.8728:2558.9161;485.8755:3826.0067;485.8782:6001.2557;485.8809:8681.1212;485.8835:7129.1711;485.8862:3157.096;485.8889:992.7432;485.8916:487.2052;485.8943:452.0308;485.897:0.4295
MATCH       2703    0.90    1.770   2    1443.565109     722.7934:998.5724;722.7966:970.4719;722.7999:1893.9618;722.8032:3662.881;722.8064:3855.4326;722.8097:3088.1079;722.813:1022.5993,nan:nan,723.7749:16.9619;723.7782:500.2821;723.7815:1182.2065;723.7847:1588.888;723.788:2562.2675;723.7913:5875.5231;723.7945:7391.9408;723.7978:4811.0756;723.8011:2107.1382;723.8044:1392.0028;723.8076:891.5752,nan:nan,724.7801:16.7368;724.7833:604.1989;724.7866:1569.0679;724.7899:6910.7529;724.7932:16626.9167;724.7964:32277.4906;724.7997:43588.8924;724.803:42217.4071;724.8063:27279.8756;724.8095:10872.2724;724.8128:3368.273;724.8161:1307.3528;724.8194:658.9346;724.8226:173.7555;724.8259:174.2437,725.2813:9.8897;725.2845:417.6321;725.2878:1109.0985;725.2911:7390.91;725.2944:19900.0226;725.2976:50314.9003;725.3009:77775.0862;725.3042:84957.3134;725.3075:63927.3388;725.3107:35619.1159;725.314:16268.9161;725.3173:5025.0309;725.3206:1779.4218;725.3238:1241.247;725.3271:1276.0767,725.7892:89.2065;725.7925:4760.3464;725.7957:19340.5821;725.799:47950.8289;725.8023:84379.2159;725.8056:108005.737;725.8088:101071.8406;725.8121:68804.781;725.8154:34632.6363;725.8187:15050.0985;725.822:5646.9857;725.8252:2049.4224;725.8285:374.7777,726.2907:34.9206;726.294:2496.3424;726.2973:14702.65;726.3006:35997.0199;726.3038:67268.6614;726.3071:99078.9083;726.3104:106940.6271;726.3137:80569.1312;726.3169:43069.1784;726.3202:20857.8509;726.3235:8597.4837;726.3268:3407.0;726.3301:1618.5639;726.3333:544.5352,726.7892:5.1406;726.7924:460.8767;726.7957:1260.4813;726.799:5792.2453;726.8023:23232.6958;726.8056:53166.064;726.8088:82854.6123;726.8121:89363.5324;726.8154:68766.9495;726.8187:38514.7726;726.822:17616.8109;726.8252:8978.4025;726.8285:4734.3923;726.8318:3192.5155;726.8351:1224.2972;726.8384:529.6145;726.8416:501.6722,727.3403:1118.7228;727.3435:4680.0749;727.3468:19373.3538;727.3501:38306.5703;727.3534:54468.9903;727.3567:51707.1313;727.3599:34548.0684;727.3632:17486.4407;727.3665:9855.1876;727.3698:7598.5947;727.3731:7594.1373;727.3764:5112.2266;727.3796:887.8765;727.3829:330.0803,727.803:3638.763;727.8062:6500.6857;727.8095:11146.6693;727.8128:18437.3985;727.8161:21939.5733;727.8194:20025.3114;727.8226:12662.6766;727.8259:4906.2771;727.8292:684.1079;727.8325:464.9475
MATCH       2704    0.92    1.770   3    1443.565109     nan:nan,nan:nan,482.8558:2.2992;482.8585:413.7948;482.8612:3311.3106;482.8638:11183.3811;482.8665:11463.2601;482.8692:7359.1026;482.8718:2951.5898;482.8745:471.2618,483.19:619.2167;483.1927:5330.6967;483.1954:15073.6469;483.1981:27875.6794;483.2007:35503.4965;483.2034:28515.74;483.2061:12663.813;483.2088:4213.5716;483.2114:3372.5242,483.5244:8.107;483.5271:1932.6224;483.5297:17312.9479;483.5324:44587.2871;483.5351:76193.6729;483.5378:77943.9919;483.5404:48330.1221;483.5431:16278.475;483.5458:2588.5999;483.5485:476.5418,483.8588:21.7433;483.8615:5376.4951;483.8642:22834.2517;483.8669:66420.783;483.8695:119431.7732;483.8722:135575.9932;483.8749:95632.1315;483.8776:42217.5119;483.8802:11095.3157;483.8829:3927.1617;483.8856:1907.7303;483.8883:1828.81;483.891:528.2993,484.1934:8.0396;484.1961:2605.3227;484.1988:22304.6955;484.2014:68369.1706;484.2041:135652.2326;484.2068:173032.781;484.2095:141252.9494;484.2122:78965.265;484.2148:31637.1088;484.2175:12518.8012;484.2202:6854.2107,484.5254:1.3841;484.5281:513.3757;484.5308:4081.8573;484.5335:16249.5355;484.5361:56134.1159;484.5388:127417.0663;484.5415:175449.1153;484.5442:152803.9927;484.5468:83582.2481;484.5495:33618.1477;484.5522:8852.0156;484.5549:2164.7502;484.5576:595.5241;484.5602:418.8713,484.8602:1.6961;484.8629:964.3435;484.8656:4976.7783;484.8683:12382.4305;484.8709:39362.9466;484.8736:96178.1478;484.8763:136986.5255;484.879:124494.7764;484.8817:67583.73;484.8843:24738.9056;484.887:5120.9824;484.8897:606.3047,485.1925:2.0456;485.1951:1342.6559;485.1978:2517.3073;485.2005:3783.0242;485.2032:7158.6356;485.2059:26024.1787;485.2085:54776.5874;485.2112:77240.5007;485.2139:71929.3788;485.2166:43423.8684;485.2193:18192.3763;485.2219:5656.4204;485.2246:2041.7299;485.2273:486.0365,485.5302:2.4257;485.5329:2678.7004;485.5355:3473.0405;485.5382:6397.9162;485.5409:12192.2722;485.5436:22736.1433;485.5463:31725.5208;485.5489:31996.8833;485.5516:18434.4318;485.5543:7927.1441;485.557:1059.9399;485.5597:487.5819,485.86:0.1359;485.8627:449.9942;485.8653:438.1205;485.868:857.978;485.8707:1995.6781;485.8734:4228.3189;485.8761:5403.0056;485.8787:9957.7305;485.8814:11943.5222;485.8841:10337.0533;485.8868:3640.5272;485.8895:1014.0571;485.8922:489.9888;485.8948:453.8897
MATCH       2705    0.90    1.770   2    1443.565109     722.7981:705.8477;722.8014:1382.312;722.8047:491.2194,nan:nan,723.7797:19.2917;723.783:707.9196;723.7862:1925.4117;723.7895:2964.9679;723.7928:7254.1152;723.7961:6576.6615;723.7993:5070.8836;723.8026:2859.1772;723.8059:1790.1888;723.8091:1683.003;723.8124:1332.1305;723.8157:975.1105;723.819:919.1388,nan:nan,724.7816:29.3603;724.7848:1310.2692;724.7881:4249.9815;724.7914:11040.4994;724.7947:22349.9026;724.7979:37405.7589;724.8012:42676.4263;724.8045:32613.4093;724.8078:19166.3652;724.811:8759.0275;724.8143:2973.2384;724.8176:617.7615,725.2828:18.6652;725.286:959.7699;725.2893:3495.7897;725.2926:12666.259;725.2959:28188.6923;725.2991:56272.4268;725.3024:79232.6306;725.3057:77908.4957;725.309:49743.7349;725.3123:21700.2065;725.3155:9885.7899;725.3188:5036.3793;725.3221:1847.8153;725.3254:611.3448,725.7874:1098.9832;725.7907:2133.1754;725.794:7456.3416;725.7972:26669.8555;725.8005:59343.5626;725.8038:86694.1371;725.8071:94010.9846;725.8104:72459.2513;725.8136:40197.1568;725.8169:18897.6696;725.8202:7533.2969;725.8235:5317.9324;725.8267:2037.7689;725.83:810.0729;725.8333:376.7442;725.8366:122.5661,726.2857:6.4249;726.289:413.3325;726.2922:869.9059;726.2955:7013.985;726.2988:21481.562;726.3021:45389.9408;726.3054:73385.9505;726.3086:89665.2644;726.3119:80756.4126;726.3152:55233.7274;726.3185:28170.052;726.3217:12523.4783;726.325:6148.3591;726.3283:2334.4883;726.3316:1789.2408,726.794:16.3436;726.7972:1689.7199;726.8005:8587.5593;726.8038:22474.488;726.8071:43213.0726;726.8104:59748.9195;726.8136:58860.8225;726.8169:44365.1039;726.8202:23446.3514;726.8235:10986.8676;726.8268:4605.3992;726.83:752.199;726.8333:169.9467;726.8366:159.2067,727.3385:1298.9553;727.3418:3346.7401;727.3451:9175.7484;727.3483:22365.3709;727.3516:41253.1797;727.3549:49482.2704;727.3582:40802.9332;727.3615:22061.6242;727.3648:10949.6698;727.368:4225.076;727.3713:2910.53;727.3746:826.9887;727.3779:330.0455,727.8045:5174.5496;727.8078:5156.3747;727.811:9481.4614;727.8143:12240.5079;727.8176:13122.5629;727.8209:8872.6974;727.8242:3595.6494;727.8275:1534.5883;727.8307:868.4845
MATCH       2706    0.90    1.770   3    1443.565109     nan:nan,482.5232:12.3014;482.5259:1657.5783;482.5285:4006.3787;482.5312:5905.4972;482.5339:3980.8382;482.5366:1025.4063,482.852:2.0312;482.8546:396.1769;482.8573:2074.0355;482.86:6538.3566;482.8627:9850.0382;482.8653:10705.1238;482.868:8451.8074;482.8707:5924.0755;482.8734:527.5829;482.876:468.2039,483.1862:6.1591;483.1889:921.8836;483.1915:3966.5239;483.1942:8537.7291;483.1969:20580.7516;483.1996:31799.2483;483.2022:33676.0702;483.2049:24643.1505;483.2076:10827.1701;483.2103:4104.4662;483.2129:4197.7826,483.5179:2.4625;483.5205:540.2062;483.5232:589.5505;483.5259:1388.9593;483.5286:8808.2767;483.5312:32747.0519;483.5339:61058.2289;483.5366:72914.8783;483.5393:57843.1735;483.5419:27915.8319;483.5446:10945.1434;483.5473:1522.2369,483.855:480.3533;483.8577:1108.5597;483.8603:4968.6593;483.863:15170.492;483.8657:37975.68;483.8684:82151.0674;483.871:113699.615;483.8737:98971.8535;483.8764:54263.3573;483.8791:17770.3382;483.8818:4481.8607;483.8844:1404.0091;483.8871:452.0614;483.8898:463.8641,484.1922:2.3252;484.1949:538.3984;484.1976:9874.4542;484.2003:37551.9487;484.2029:89789.2073;484.2056:137149.5798;484.2083:132985.112;484.211:85077.3251;484.2137:33686.1452;484.2163:10738.7554;484.219:6143.4103,484.5269:1.0382;484.5296:472.2664;484.5323:5051.9822;484.535:23349.1399;484.5376:62927.9271;484.5403:114557.1262;484.543:125452.3311;484.5457:87299.5919;484.5484:34746.1908;484.551:12389.3542;484.5537:5286.2245;484.5564:984.8275,484.8564:0.7948;484.8591:530.4535;484.8617:1799.0783;484.8644:2320.5801;484.8671:6806.2457;484.8698:23502.5879;484.8724:50167.5295;484.8751:79445.4896;484.8778:89150.2279;484.8805:68715.3149;484.8832:33503.9416;484.8858:8981.6055;484.8885:2211.1944;484.8912:454.2265,485.1993:1383.7268;485.202:4810.6106;485.2047:11148.6548;485.2074:27117.8365;485.2101:47666.0709;485.2127:53812.7057;485.2154:37911.0961;485.2181:16506.0914;485.2208:6221.5122;485.2234:934.1569;485.2261:738.4694,485.5317:628.976;485.5344:1464.4722;485.537:2072.2752;485.5397:2621.9672;485.5424:7376.3525;485.5451:13271.2243;485.5478:16313.0538;485.5505:12719.4702;485.5531:6277.6406;485.5558:2063.9658;485.5585:914.183;485.5612:0.4679,485.8668:421.6908;485.8695:770.0259;485.8722:1561.4813;485.8749:3024.1745;485.8776:5946.8061;485.8802:7043.812;485.8829:5854.0376;485.8856:2139.6653;485.8883:1143.7573;485.891:524.1046;485.8937:0.4446
MATCH       2707    0.76    1.770   2    
MATCH       2708    0.75    1.770   3    
MATCH       2709    1.00    1.670   2    1243.485400     622.7345:57.0477;622.7375:3355.8421;622.7406:10337.6381;622.7436:26095.683;622.7466:42974.4283;622.7497:44909.0337;622.7527:31038.8839;622.7557:13744.5728;622.7588:4190.9649;622.7618:1751.7719;622.7649:1499.5503;622.7679:1005.6106;622.7709:178.9726,623.2325:3.0301;623.2355:270.018;623.2386:1610.195;623.2416:6698.7847;623.2446:16287.804;623.2477:25713.1685;623.2507:29759.3481;623.2537:23337.0401;623.2568:11022.6218;623.2598:4189.3359;623.2629:1107.845;623.2659:1086.3591;623.2689:772.4497;623.272:2.9516,623.7337:1.1381;623.7367:171.4595;623.7398:936.0651;623.7428:2836.6701;623.7459:5102.3097;623.7489:8161.2059;623.7519:8876.0639;623.755:6182.8651;623.758:3004.6333;623.7611:1180.8892;623.7641:730.7,624.2473:501.2309;624.2503:1204.0016;624.2534:2276.3829;624.2564:2432.2265;624.2595:1565.7364;624.2625:477.8648;624.2655:397.4004
MATCH       2710    0.83    1.670   2    1243.485400     nan:nan,623.2441:4.8487;623.2471:1437.7571;623.2501:1693.8566;623.2532:2336.4432;623.2562:1238.0796;623.2592:245.0148,623.7392:1.6608;623.7423:490.6822;623.7453:2412.721;623.7483:5438.118;623.7514:7734.7687;623.7544:8623.4387;623.7575:6338.5667;623.7605:3457.1945;623.7635:946.1707;623.7666:388.6788,624.2407:0.8535;624.2437:306.7814;624.2467:1826.733;624.2498:4783.5993;624.2528:9149.6288;624.2559:10876.9983;624.2589:8633.0296;624.2619:5102.4031;624.265:2582.2987;624.268:873.1899;624.2711:590.0081;624.2741:593.6546;624.2771:458.8217,624.7423:1.213;624.7454:587.3484;624.7484:1230.1004;624.7514:2718.7679;624.7545:5944.0035;624.7575:10968.6342;624.7606:12548.634;624.7636:9219.9793;624.7666:4072.0165;624.7697:1303.8787;624.7727:265.4241,625.2502:1.2623;625.2533:1875.3984;625.2563:3352.1117;625.2594:5348.3928;625.2624:7469.4105;625.2655:6621.1348;625.2685:3473.2822;625.2715:721.5426;625.2746:343.4647;625.2776:0.9322,625.7492:0.2599;625.7523:266.0049;625.7553:272.1661;625.7584:1123.2395;625.7614:3418.3602;625.7645:4085.4629;625.7675:3149.151;625.7706:1811.7927;625.7736:917.9836;625.7766:443.5793,626.2606:0.1754;626.2637:844.0657;626.2667:1256.0246;626.2698:1819.2182;626.2728:1105.8001;626.2759:0.716
MATCH       2711    0.91    1.670   2    1243.485400     622.7363:3.4671;622.7393:1045.5938;622.7423:2722.4164;622.7454:3450.8784;622.7484:4310.3323;622.7514:2610.0944;622.7545:1436.3858;622.7575:350.8319,623.2312:308.4434;623.2343:461.0498;623.2373:823.1015;623.2403:1889.8764;623.2434:3915.3497;623.2464:8502.3199;623.2495:12734.7351;623.2525:13671.5062;623.2555:9380.9591;623.2586:4899.0;623.2616:1803.7315;623.2646:335.8892;623.2677:299.0576,623.7264:0.5774;623.7294:231.1079;623.7325:672.3942;623.7355:832.3856;623.7385:1788.4661;623.7416:3579.1398;623.7446:6457.3598;623.7477:15837.7265;623.7507:30181.4805;623.7537:42808.9955;623.7568:37597.6098;623.7598:21395.0574;623.7629:9777.8017;623.7659:5678.7856;623.7689:2777.0327;623.772:1583.8279;623.775:1513.8077;623.778:629.1792;623.7811:297.7478;623.7841:195.5169,624.24:1239.4906;624.243:3881.1684;624.2461:9267.3581;624.2491:22469.121;624.2522:50974.9001;624.2552:83239.2466;624.2582:89669.6436;624.2613:64456.9207;624.2643:31132.3062;624.2674:10033.7665;624.2704:5088.2153;624.2734:3262.1098,624.7325:0.486;624.7356:290.3105;624.7386:476.784;624.7416:949.2806;624.7447:2920.5287;624.7477:6861.4763;624.7508:21022.0557;624.7538:56022.5214;624.7568:96194.9819;624.7599:117401.4724;624.7629:96665.0191;624.766:58663.9188;624.769:25964.7376;624.772:9455.5674;624.7751:4342.6327;624.7781:2298.7592;624.7812:1544.5602;624.7842:666.9075,625.2435:224.6307;625.2465:733.2008;625.2496:4907.2185;625.2526:18735.8768;625.2557:45997.2877;625.2587:84137.9656;625.2617:113266.6495;625.2648:104291.9219;625.2678:68811.9354;625.2709:33220.7055;625.2739:15985.7725;625.277:7689.6162;625.28:2498.9034;625.283:1607.6568;625.2861:1330.2961,625.7395:364.2265;625.7425:634.2755;625.7455:964.7477;625.7486:1861.6748;625.7516:3877.5344;625.7547:10549.0573;625.7577:28736.8157;625.7608:56405.5137;625.7638:82646.0053;625.7668:85315.9814;625.7699:61148.8539;625.7729:30571.6083;625.776:10556.017;625.779:5686.08;625.7821:3331.7851;625.7851:599.5158;625.7881:0.1989,626.2508:0.0982;626.2539:235.6841;626.2569:4275.2819;626.26:12218.4825;626.263:28019.1569;626.2661:40774.6352;626.2691:42581.573;626.2721:31903.8293;626.2752:16760.2575;626.2782:7502.5754;626.2813:3962.8229;626.2843:1005.7191;626.2874:295.8839,626.7533:0.0063;626.7563:1259.9976;626.7594:1575.996;626.7624:2988.0;626.7655:9707.9756;626.7685:15531.9463;626.7716:17097.9492;626.7746:12192.0063;626.7777:4244.0692;626.7807:1284.034;626.7837:414.0121;626.7868:344.0004;626.7898:290.0004;626.7929:204.0014,627.259:865.6455;627.262:1537.7211;627.2651:3205.305;627.2681:4801.3266;627.2712:6065.4578;627.2742:5262.324;627.2773:3654.6693;627.2803:2684.4049;627.2834:1016.7096;627.2864:0.4363
MATCH       2712    0.92    1.670   2    1243.485400     622.731:22.6571;622.734:815.7862;622.737:1399.8773;622.7401:1850.3504;622.7431:4814.4667;622.7462:7049.3777;622.7492:8264.7678;622.7522:4205.2625;622.7553:2652.259;622.7583:696.4352;622.7613:504.7601,623.2411:1484.5303;623.2442:6204.9516;623.2472:13843.0366;623.2502:19968.5188;623.2533:16923.1256;623.2563:8709.0066;623.2593:2927.5369;623.2624:620.0739;623.2654:534.4363;623.2684:378.7659,623.7363:42.2635;623.7393:2115.0154;623.7423:5343.85;623.7454:16019.2351;623.7484:30451.5204;623.7515:49872.0225;623.7545:53350.1718;623.7575:34013.9753;623.7606:13801.6357;623.7636:3735.7615;623.7667:1661.6007;623.7697:1063.2201;623.7727:478.5778;623.7758:405.1503,624.2377:438.094;624.2407:1174.4278;624.2438:3312.9895;624.2468:16993.6004;624.2499:44583.5087;624.2529:88027.5854;624.2559:109533.7144;624.259:91368.8117;624.262:52805.8757;624.2651:22532.6331;624.2681:9675.2526;624.2711:4697.9579;624.2742:1838.3222,624.7393:243.4484;624.7424:1298.3115;624.7454:6090.3859;624.7485:15857.4093;624.7515:42877.6281;624.7545:90002.9427;624.7576:137863.351;624.7606:143976.9451;624.7637:104727.8463;624.7667:54109.2539;624.7697:23686.5797;624.7728:9430.1096;624.7758:5321.5134;624.7789:2723.0966;624.7819:1155.8214;624.785:543.9726,625.2351:3.9448;625.2381:467.7872;625.2412:446.9466;625.2442:693.6457;625.2473:3154.0608;625.2503:12074.3881;625.2533:38541.8755;625.2564:83037.0916;625.2594:134596.0554;625.2625:156175.8931;625.2655:130105.5454;625.2686:77560.9762;625.2716:36539.0276;625.2746:15226.774;625.2777:7499.1214;625.2807:2169.3202;625.2838:1581.1613;625.2868:1408.3173;625.2898:888.8121;625.2929:285.2556,625.7432:4.6587;625.7463:1067.6018;625.7493:3189.8752;625.7523:9486.4993;625.7554:21274.2011;625.7584:51673.6692;625.7615:90433.8468;625.7645:118658.7406;625.7676:106760.7342;625.7706:67278.5832;625.7736:29420.3453;625.7767:11355.4452;625.7797:4920.4233;625.7828:2614.699;625.7858:202.2432,626.2394:0.1763;626.2424:0.7851;626.2454:375.4938;626.2485:1098.1504;626.2515:2156.1784;626.2546:4870.4517;626.2576:12937.5409;626.2607:28222.8693;626.2637:46570.1333;626.2668:59674.1663;626.2698:56598.9462;626.2728:38245.8492;626.2759:19100.3805;626.2789:6982.4932;626.282:1989.1619;626.285:1185.3998;626.2881:0.7616,626.757:971.1654;626.7601:2988.0626;626.7631:9204.6192;626.7662:19773.4098;626.7692:27469.7973;626.7723:24113.2314;626.7753:15098.4174;626.7783:7488.6235;626.7814:2045.7423;626.7844:1282.9978;626.7875:1166.9431;626.7905:359.6807;626.7936:363.5944,627.2201:1.05;627.2231:775.025;627.2262:2276.931;627.2292:7705.3455;627.2322:9355.5912;627.2353:7205.4288;627.2383:2544.1071;627.2414:698.6563;627.2444:4.915,627.7625:5.2538;627.7656:389.5582;627.7686:1448.0777;627.7717:2149.0059;627.7747:2138.8757;627.7778:717.8697
MATCH       2713    0.90    1.670   2    1243.485400     622.7364:582.8823;622.7394:1731.8522;622.7424:2550.2794;622.7455:3703.2314;622.7485:4800.6207;622.7515:4020.922;622.7546:1394.9826;622.7576:412.6144,623.2617:1913.0005;623.2647:2254.4742;623.2678:6569.3675;623.2708:11956.2814;623.2738:16723.3658;623.2769:15487.7431;623.2799:9196.4919;623.283:1763.2584;623.286:17.178,623.7325:392.0198;623.7356:463.8047;623.7386:785.0791;623.7417:1543.0378;623.7447:5339.2601;623.7477:14380.9952;623.7508:28526.7496;623.7538:37576.8284;623.7569:33860.6386;623.7599:21066.6951;623.7629:8608.1507;623.766:3052.694;623.769:1609.6344,624.234:333.91;624.237:714.543;624.2401:1487.2954;624.2431:2357.5012;624.2461:5907.0978;624.2492:16133.5402;624.2522:42918.3067;624.2553:67845.7212;624.2583:73729.2355;624.2613:54965.7698;624.2644:29022.8006;624.2674:13211.3326;624.2705:7711.4942;624.2735:6946.0385,624.7356:9.3138;624.7386:445.5915;624.7417:1093.1953;624.7447:2220.1163;624.7478:5365.2258;624.7508:19479.8636;624.7538:48393.547;624.7569:91946.8453;624.7599:122615.7835;624.763:108468.6377;624.766:63526.7284;624.7691:26844.8242;624.7721:10959.9339;624.7751:7016.405;624.7782:3737.0963;624.7812:1184.5448;624.7843:555.9808;624.7873:452.3668,625.2374:488.5609;625.2405:1860.9653;625.2435:2180.9552;625.2466:2792.5953;625.2496:6868.4796;625.2526:18069.0996;625.2557:48108.4479;625.2587:95265.226;625.2618:139002.8795;625.2648:134715.1894;625.2679:91016.9177;625.2709:42891.9171;625.2739:19664.8735;625.277:10074.2362;625.28:6140.4408;625.2831:5441.9738;625.2861:4943.9378;625.2892:4669.3399;625.2922:2980.3706;625.2952:1130.7128;625.2983:304.4341;625.3013:215.337,625.7456:8.1184;625.7486:767.5106;625.7516:3694.3026;625.7547:12423.6299;625.7577:34317.9078;625.7608:67582.2571;625.7638:105620.4376;625.7669:115955.4962;625.7699:87417.5816;625.7729:43290.7365;625.776:16739.4799;625.779:8439.1516;625.7821:2464.4579;625.7851:286.9322;625.7882:3.8298,626.2478:4.4366;626.2508:761.2616;626.2539:4411.1481;626.2569:8784.2231;626.26:17502.361;626.263:36250.1307;626.2661:59298.7666;626.2691:73457.8396;626.2721:61188.603;626.2752:34894.6908;626.2782:12684.3313;626.2813:3178.6413;626.2843:1165.1137,626.7533:1.1926;626.7563:1644.8522;626.7594:2867.9553;626.7624:6244.184;626.7655:16341.7545;626.7685:27275.0238;626.7715:29897.7613;626.7746:23300.0914;626.7776:13007.1483;626.7807:4384.6072;626.7837:1369.5398;626.7868:399.8895,627.262:836.2463;627.2651:5554.8222;627.2681:8347.1548;627.2711:9349.122;627.2742:8491.295;627.2772:7155.9771;627.2803:4480.3785;627.2833:1018.2531;627.2864:735.2276;627.2894:327.931;627.2925:254.3437,627.7649:380.2881;627.7679:671.1476;627.7709:2383.1765;627.774:2708.8927;627.777:2454.4706;627.7801:1683.565;627.7831:790.7524;627.7862:7.7071
MATCH       2714    0.85    1.670   2    1243.485400     622.7352:133.3686;622.7383:586.5456;622.7413:2099.7283;622.7443:4064.0212;622.7474:5882.9699;622.7504:5762.7007;622.7534:4324.197;622.7565:1087.6466;622.7595:564.731;622.7625:479.0616,623.2636:2036.8857;623.2666:3213.2765;623.2697:6761.4101;623.2727:8001.1777;623.2757:6367.249;623.2788:4034.8829;623.2818:2415.092;623.2848:1545.6012;623.2879:616.2049,623.7192:9.9741;623.7223:388.0674;623.7253:571.1223;623.7284:771.2497;623.7314:783.1698;623.7344:905.338;623.7375:1105.4815;623.7405:2433.1718;623.7435:3463.7576;623.7466:7394.2876;623.7496:12169.2837;623.7527:16757.332;623.7557:16176.8506;623.7587:9663.5107;623.7618:4359.3079;623.7648:1823.834;623.7679:1026.1159;623.7709:670.1;623.7739:293.5681,624.2389:816.7167;624.2419:1258.9322;624.245:4332.1638;624.248:9058.3516;624.2511:23455.2982;624.2541:37103.2264;624.2571:39956.9436;624.2602:26771.9797;624.2632:15090.8908;624.2663:9815.3032;624.2693:5714.8496;624.2723:4154.6393,624.7375:810.7225;624.7405:967.7813;624.7436:1569.1147;624.7466:2927.9565;624.7497:11477.434;624.7527:26396.726;624.7557:50270.4939;624.7588:69449.6955;624.7618:67659.8764;624.7649:46571.3057;624.7679:23767.4059;624.7709:10521.0992;624.774:5269.3506;624.777:2580.7074;624.7801:665.3676;624.7831:4.5364,625.2424:1020.7699;625.2454:1068.5639;625.2484:3858.6207;625.2515:8834.4655;625.2545:24062.5748;625.2576:57724.9091;625.2606:94448.5849;625.2637:101043.7608;625.2667:72525.8742;625.2697:37699.2282;625.2728:14947.4234;625.2758:7852.4734;625.2789:4623.8374;625.2819:3638.8558;625.2849:3791.0741,625.7383:871.8914;625.7413:848.1196;625.7444:1523.4315;625.7474:1649.8177;625.7505:2133.7646;625.7535:8440.0175;625.7566:22029.5625;625.7596:50969.274;625.7627:85469.6426;625.7657:100795.8526;625.7687:84182.2269;625.7718:51462.754;625.7748:24186.9416;625.7779:10183.8672;625.7809:4640.3439;625.784:1584.2946;625.787:615.0693,626.2466:299.5143;626.2497:556.7582;626.2527:1361.2544;626.2558:4834.7444;626.2588:16356.1185;626.2618:35324.1825;626.2649:62634.2036;626.2679:79691.3482;626.271:71232.4909;626.274:40931.8318;626.2771:18202.852;626.2801:8533.8095;626.2832:5442.7728;626.2862:2671.5718;626.2892:1576.3375;626.2923:1439.2547;626.2953:699.8467;626.2984:1.8739,626.746:5.4652;626.7491:43.9881;626.7521:169.7006;626.7552:524.2893;626.7582:2704.84;626.7612:7946.0963;626.7643:16224.5445;626.7673:27450.9819;626.7704:34735.4253;626.7734:32057.6786;626.7765:22625.8256;626.7795:13980.6465;626.7826:7422.7658;626.7856:4317.6291;626.7887:2170.9134;626.7917:957.032;626.7947:639.2758;626.7978:92.2187,627.2578:693.7324;627.2608:867.2984;627.2639:3590.3667;627.2669:8248.9236;627.27:12921.0816;627.273:16185.6844;627.2761:14281.2514;627.2791:9127.482;627.2822:3916.6369;627.2852:1944.2658;627.2883:783.5853;627.2913:780.4532;627.2944:750.8467;627.2974:368.4139;627.3005:231.0976,627.7545:167.5592;627.7576:634.4285;627.7606:790.0009;627.7637:1379.7544;627.7667:1745.251;627.7698:3102.0853;627.7728:4259.6719;627.7759:4277.3359;627.7789:1527.8821;627.782:813.5795;627.785:767.4163;627.7881:624.6364;627.7911:304.2906
MATCH       2715    0.92    1.670   2    1243.485400     622.7386:38.4811;622.7416:933.687;622.7447:1322.0961;622.7477:2187.0519;622.7507:2645.6298;622.7538:623.6307;622.7568:417.4235,623.2396:488.4205;623.2426:603.9105;623.2457:3472.5413;623.2487:7405.4453;623.2518:7863.9261;623.2548:6309.5387;623.2578:2073.6323;623.2609:528.5436;623.2639:502.5871,623.7378:6.0829;623.7408:288.9064;623.7439:2693.8839;623.7469:5636.5056;623.75:13662.7422;623.753:23243.2795;623.756:26571.1864;623.7591:16918.6662;623.7621:7247.1977;623.7651:3234.9609;623.7682:790.5884,624.2392:23.1598;624.2423:963.4587;624.2453:3942.8324;624.2484:10500.7035;624.2514:26396.5087;624.2544:45955.914;624.2575:57615.708;624.2605:49739.3925;624.2635:31376.0964;624.2666:15611.4989;624.2696:7245.3431;624.2727:3961.6633,624.7409:12.3038;624.7439:601.361;624.7469:4068.0881;624.75:9766.8811;624.753:29515.9103;624.7561:64094.3464;624.7591:100609.9242;624.7621:107080.2367;624.7652:78355.1612;624.7682:39406.1784;624.7713:16720.2185;624.7743:5750.257;624.7774:3082.4276;624.7804:700.8009;624.7834:691.2466;624.7865:562.6581,625.2457:281.2143;625.2488:3212.9519;625.2518:12299.9019;625.2549:36608.1928;625.2579:81121.0549;625.2609:135692.9899;625.264:157181.5777;625.267:126558.8678;625.2701:71127.3433;625.2731:32440.3759;625.2762:14496.3337;625.2792:7231.6767;625.2822:5448.7095;625.2853:3114.6152;625.2883:3103.9364;625.2914:1930.9105;625.2944:270.8081,625.7478:387.9157;625.7508:2461.7827;625.7539:12438.9176;625.7569:30077.6775;625.7599:66465.2768;625.763:118542.9596;625.766:152348.6954;625.7691:130177.6241;625.7721:77498.3768;625.7752:35993.7517;625.7782:15391.4135;625.7812:9219.4616;625.7843:5146.8881;625.7873:1861.0299;625.7904:174.3555,626.25:5.9022;626.2531:697.4975;626.2561:7236.1816;626.2591:16893.8373;626.2622:41902.0797;626.2652:75051.5046;626.2683:101878.0754;626.2713:95348.709;626.2744:64297.1558;626.2774:32426.1548;626.2805:14102.4859;626.2835:6678.8728;626.2865:1833.234;626.2896:416.3093;626.2926:3.6837,626.7494:0.7765;626.7524:404.1245;626.7555:482.7571;626.7585:3129.0806;626.7616:7380.3807;626.7646:19298.0513;626.7677:37547.9655;626.7707:51288.2048;626.7738:45026.3291;626.7768:31152.6456;626.7799:17314.4827;626.7829:7120.3699;626.7859:3182.8577;626.789:1757.721;626.792:1288.1795;626.7951:0.0736,627.2551:1.3262;627.2581:358.9529;627.2612:1599.7785;627.2642:4571.365;627.2673:10006.4663;627.2703:16595.1376;627.2734:19886.9201;627.2764:18485.5042;627.2795:13568.7995;627.2825:6760.083;627.2856:716.7546;627.2886:537.8332,627.761:2.6705;627.764:382.6932;627.7671:944.7613;627.7701:3698.9229;627.7732:5646.328;627.7762:5610.0871;627.7793:3743.4442;627.7823:2127.4303;627.7854:186.6416;627.7884:1.6914
MATCH       2716    0.92    1.670   2    1243.485400     622.7371:180.9918;622.7401:507.2301;622.7431:1940.3472;622.7462:3893.4839;622.7492:3086.2979;622.7522:1662.9666;622.7553:313.3518,623.2411:38.1852;623.2442:1294.8918;623.2472:4143.9696;623.2502:6728.2815;623.2533:4684.2784;623.2563:2064.6778;623.2593:349.6885,623.7363:397.731;623.7393:457.8354;623.7424:661.1662;623.7454:4148.5584;623.7484:10356.4226;623.7515:18459.1859;623.7545:24214.1904;623.7575:20906.6665;623.7606:11405.1132;623.7636:5348.5811;623.7667:2629.5403;623.7697:437.037,624.2408:538.3268;624.2438:2142.6442;624.2468:5752.8446;624.2499:16659.4516;624.2529:39104.5055;624.2559:57037.1799;624.259:57757.2318;624.262:39363.1597;624.2651:20458.755;624.2681:8411.6005;624.2711:3552.1797;624.2742:2627.1841,624.7393:612.2809;624.7424:1538.1153;624.7454:3642.8474;624.7485:8675.0374;624.7515:21961.4827;624.7545:51219.7356;624.7576:87633.6872;624.7606:106317.0473;624.7637:87091.5604;624.7667:51401.7166;624.7698:22262.7624;624.7728:9598.8153;624.7758:3855.9632;624.7789:1304.9855;624.7819:535.0347,625.2442:1058.9672;625.2473:2786.72;625.2503:7902.3548;625.2533:19716.5786;625.2564:44320.2498;625.2594:86115.567;625.2625:122240.8897;625.2655:119793.3659;625.2686:80824.1019;625.2716:41140.3279;625.2746:18015.7713;625.2777:8681.0248;625.2807:3845.832,625.7463:662.7935;625.7493:1825.4339;625.7523:3026.127;625.7554:12522.6017;625.7584:32318.5531;625.7615:70144.191;625.7645:104474.5659;625.7676:111497.7624;625.7706:81815.1469;625.7736:43347.3855;625.7767:18071.6049;625.7797:7559.0135;625.7828:3919.1257;625.7858:1883.7011;625.7889:518.1605,626.2455:2.3247;626.2485:396.0609;626.2515:735.5911;626.2546:4552.9328;626.2576:11883.2395;626.2607:24119.8229;626.2637:45605.948;626.2668:67083.0783;626.2698:73892.9517;626.2729:56532.8538;626.2759:32092.4521;626.2789:11559.3538;626.282:4505.5423;626.285:2653.291;626.2881:1125.6943,626.7479:1.5748;626.7509:422.4944;626.754:562.2502;626.757:1588.3719;626.7601:3701.4453;626.7631:10762.2568;626.7662:21508.4405;626.7692:35750.308;626.7723:41730.9058;626.7753:36719.1028;626.7783:19688.2106;626.7814:6118.9432;626.7844:2517.7111;626.7875:163.9846,627.2536:0.7153;627.2566:235.6728;627.2597:1227.0849;627.2627:1944.0282;627.2658:4524.1216;627.2688:7914.8601;627.2719:10618.5636;627.2749:11626.3857;627.278:8496.682;627.281:3748.5964;627.284:2878.15;627.2871:395.8546,627.7656:181.1981;627.7686:824.4677;627.7717:1293.9408;627.7747:2614.5361;627.7778:3076.8916;627.7808:2191.2246;627.7839:839.6115;627.7869:475.76
MATCH       2717    0.87    1.670   2    
MATCH       2718    1.00    1.820   2    1346.494585     674.2276:3.3223;674.2308:395.103;674.2339:2476.9283;674.2371:22238.7044;674.2402:66557.5309;674.2434:182373.4961;674.2466:467003.8684;674.2497:998326.9325;674.2529:1363056.4925;674.256:1191600.1915;674.2592:652093.9111;674.2623:263286.3579;674.2655:107204.9256;674.2687:55053.1969;674.2718:32028.2802;674.275:18748.6206;674.2781:10580.5435;674.2813:6174.2488;674.2845:2324.1657;674.2876:1919.1799,674.7331:29.2082;674.7363:7024.1771;674.7395:22437.5198;674.7426:65913.5571;674.7458:173976.3141;674.7489:418106.2128;674.7521:755558.66;674.7553:890232.7168;674.7584:693547.4779;674.7616:362329.9035;674.7647:158627.2138;674.7679:70839.3005;674.7711:36074.4669;674.7742:21130.3544;674.7774:12768.9308;674.7805:8659.696;674.7837:2768.2904,675.2325:7.0002;675.2357:2202.5642;675.2389:9601.1543;675.242:27453.971;675.2452:66896.9205;675.2483:149648.7847;675.2515:281187.8864;675.2547:392793.7917;675.2578:382523.5534;675.261:251631.2839;675.2642:116639.0182;675.2673:48119.7236;675.2705:22844.5464;675.2736:14818.8641;675.2768:8702.2656;675.28:3464.6719,675.7385:27.0072;675.7416:10540.4052;675.7448:24621.2095;675.7479:52648.4584;675.7511:95994.503;675.7543:127631.0805;675.7574:132697.6539;675.7606:102157.0113;675.7638:62651.3986;675.7669:28574.4888;675.7701:13405.3812;675.7732:3789.0824;675.7764:2016.3201,676.2414:5.9334;676.2446:5246.0545;676.2477:15997.7393;676.2509:26561.0622;676.254:36005.7895;676.2572:40556.5344;676.2604:35220.8661;676.2635:22217.4976;676.2667:11349.4028;676.2699:5554.9585;676.273:378.1616,676.7508:5.3613;676.754:8054.2991;676.7572:11374.3295;676.7603:10269.4754;676.7635:6128.5348
MATCH       2719    1.00    1.820   3    1346.494585     449.8199:3.4823;449.8225:2983.2559;449.825:20194.011;449.8276:76757.6609;449.8302:259135.6093;449.8328:883057.6193;449.8354:1837784.6876;449.8379:2152293.5477;449.8405:1461669.9841;449.8431:554055.4568;449.8457:153912.7494;449.8483:49420.493;449.8508:22624.486;449.8534:14339.3206;449.856:12009.9041;449.8586:11183.0211;449.8612:9046.1367;449.8637:2307.9242;449.8663:1408.1369;449.8689:1396.2036;449.8715:1081.0653;449.8741:1.2444;449.8766:1.2193,450.1554:361.5203;450.158:6506.2977;450.1605:28976.1316;450.1631:104561.6346;450.1657:362783.783;450.1683:927135.9781;450.1709:1409163.5227;450.1734:1282528.4026;450.176:692451.2853;450.1786:229984.9256;450.1812:65443.9153;450.1838:25860.6885;450.1864:12849.3511;450.1889:8171.117;450.1915:2737.3565,450.491:521.8796;450.4936:14454.1231;450.4962:44862.0179;450.4988:143011.218;450.5013:364318.1826;450.5039:607509.4105;450.5065:635367.8;450.5091:421850.7282;450.5117:170533.5225;450.5142:52146.1068;450.5168:18762.2358;450.5194:9579.9164;450.522:2765.7568;450.5246:1369.8175,450.8268:3805.541;450.8293:14830.8178;450.8319:43511.6919;450.8345:103454.4887;450.8371:181388.3304;450.8397:213932.4953;450.8423:168771.5266;450.8448:85435.083;450.8474:30401.8749;450.85:11314.6124;450.8526:2292.449;450.8552:9.0889,451.1626:2488.4275;451.1652:11617.8128;451.1678:30326.7063;451.1704:53190.1741;451.173:62658.1704;451.1756:51390.6098;451.1781:30961.2226;451.1807:14727.9673;451.1833:3865.0058;451.1859:7.9033,451.5012:4659.6776;451.5038:10367.8719;451.5064:13777.245;451.509:12430.8693;451.5116:6607.2031;451.5141:25.1332
MATCH       2720    0.86    1.820   2    1346.494585     674.2334:5.3448;674.2365:659.5347;674.2397:1925.8274;674.2428:8542.5912;674.246:27128.7971;674.2491:57631.2259;674.2523:75939.52;674.2555:62879.0275;674.2586:35963.0343;674.2618:16804.9636;674.2649:7703.948;674.2681:3582.1854,674.7294:4.1924;674.7326:617.1084;674.7357:1572.9863;674.7389:4309.0789;674.7421:14902.7359;674.7452:34433.6727;674.7484:92485.1029;674.7515:177279.9523;674.7547:234200.3287;674.7579:206975.607;674.761:129423.8273;674.7642:61794.4743;674.7673:28609.4735;674.7705:13088.4457;674.7737:8531.7503;674.7768:4317.8533;674.78:632.8687;674.7831:284.1625,675.2351:11.1918;675.2383:1836.3113;675.2415:8499.5194;675.2446:27930.3557;675.2478:77303.2141;675.2509:189840.7629;675.2541:376604.4521;675.2573:521145.3278;675.2604:502206.1284;675.2636:331945.8326;675.2667:166566.6753;675.2699:75307.6396;675.2731:38592.7787;675.2762:20575.3277;675.2794:11179.6787;675.2826:6262.8242;675.2857:5330.772;675.2889:2072.2377;675.292:1361.6;675.2952:626.7165;675.2984:320.6533,675.7379:9.8494;675.741:2507.6593;675.7442:14458.3158;675.7474:46123.5176;675.7505:121335.7992;675.7537:287003.8729;675.7569:565969.3269;675.76:808550.758;675.7632:776710.6439;675.7664:509239.7897;675.7695:243644.6293;675.7727:106992.7396;675.7758:48638.2404;675.779:26319.9332;675.7822:17121.8183;675.7853:9734.0921;675.7885:6090.1015;675.7917:1910.8112;675.7948:972.7859;675.798:209.9276,676.2377:0.688;676.2408:307.0127;676.244:6553.012;676.2472:20253.9426;676.2503:57537.7825;676.2535:154565.1539;676.2566:348427.8109;676.2598:627450.0878;676.263:838978.0155;676.2661:780371.0611;676.2693:515994.6429;676.2725:257667.0343;676.2756:117534.2795;676.2788:56333.5456;676.282:30646.0372;676.2851:18049.7918;676.2883:12763.8176;676.2914:6412.2138;676.2946:3421.5015;676.2978:1910.6045;676.3009:1435.0532;676.3041:1017.9697;676.3073:1027.1901;676.3104:173.7512,676.7376:2.1255;676.7408:532.8006;676.744:2742.916;676.7471:7072.3619;676.7503:24180.8281;676.7534:61739.8937;676.7566:143842.1922;676.7598:299249.0438;676.7629:508209.254;676.7661:634858.7721;676.7693:561364.6348;676.7724:345473.7302;676.7756:162884.4242;676.7788:73212.5278;676.7819:38046.7509;676.7851:19688.837;676.7883:12872.6724;676.7914:8270.1727;676.7946:5748.3196;676.7978:488.2838,677.2346:1.4936;677.2378:477.2527;677.2409:724.2546;677.2441:1261.8469;677.2473:1510.3623;677.2504:7101.4958;677.2536:24972.7854;677.2568:60463.0369;677.2599:125134.1497;677.2631:222015.4503;677.2663:326781.2949;677.2694:361468.4625;677.2726:290619.6384;677.2758:171270.5229;677.2789:82936.3394;677.2821:40349.045;677.2853:19491.398;677.2884:11019.252;677.2916:5178.4425;677.2948:3895.5013;677.2979:1096.04,677.7476:3.0613;677.7508:2764.2805;677.7539:10150.0929;677.7571:24703.1401;677.7603:49898.1778;677.7634:87158.3111;677.7666:130130.8419;677.7698:160878.7924;677.7729:157084.9194;677.7761:113593.4554;677.7793:62681.2667;677.7824:31189.7828;677.7856:17856.6435;677.7888:8534.8981;677.7919:4079.3461;677.7951:2497.2773;677.7983:349.8481;677.8014:365.9909;677.8046:198.0727;677.8078:0.0882,678.2545:1123.5454;678.2576:7294.9735;678.2608:16140.4409;678.264:27503.9619;678.2671:40551.3725;678.2703:52826.8295;678.2735:60311.2634;678.2766:53765.0868;678.2798:37685.5336;678.283:21111.3663;678.2861:11046.0826;678.2893:4474.2778;678.2925:2057.9572;678.2956:728.6693,678.7552:670.9384;678.7583:2869.6232;678.7615:3755.4888;678.7647:6695.5788;678.7678:12663.8013;678.771:18013.5298;678.7742:20617.792;678.7773:19337.5679;678.7805:15388.7912;678.7837:8601.1979;678.7869:3331.2327;678.79:448.458;678.7932:0.1118
MATCH       2721    0.61    1.820   2    
MATCH       2722    0.54    1.820   3    
MATCH       2723    1.00    2.140   2    1209.435673     605.6991:226.4184;605.7021:1473.857;605.7051:3359.5753;605.7081:7167.4478;605.7111:23077.6236;605.7141:68024.9691;605.7171:186783.0541;605.7201:430690.3824;605.7231:662406.7621;605.7261:644602.7357;605.7291:400468.0279;605.7321:172752.7925;605.7351:66404.9783;605.7381:26609.6239;605.741:12106.4296;605.744:6560.814;605.747:5386.9734;605.75:4298.767;605.753:2807.7384;605.756:1660.9597;605.759:669.0013;605.762:465.3182,606.2023:2.3907;606.2052:531.0263;606.2082:2352.8528;606.2112:9163.0129;606.2142:28169.378;606.2172:75832.2174;606.2202:185634.3731;606.2232:335086.1214;606.2262:397137.1346;606.2292:306102.3014;606.2322:157510.4572;606.2352:61138.2862;606.2382:23849.9191;606.2412:11906.1722;606.2442:7620.6058;606.2472:4898.2762;606.2502:4294.2116;606.2532:2756.7181;606.2562:2060.7671;606.2592:1416.9043;606.2622:1409.7388;606.2652:864.5964;606.2682:270.5383;606.2711:2.0305,606.7026:3.2236;606.7056:655.0633;606.7086:2626.6804;606.7116:6109.4073;606.7146:14945.8727;606.7176:42034.4164;606.7206:87629.8845;606.7236:140949.473;606.7266:164660.7144;606.7296:138894.215;606.7326:82787.3947;606.7356:35953.3279;606.7385:14101.5373;606.7415:4845.3212;606.7445:1735.3077;606.7475:546.5145,607.2061:4.8526;607.2091:1459.6969;607.2121:2979.4837;607.2151:6746.3676;607.2181:11873.6969;607.2211:25035.8641;607.2241:40595.6046;607.2271:47915.324;607.2301:40274.5734;607.2331:27163.511;607.2361:13291.246;607.2391:5995.9051;607.2421:2137.6491;607.2451:1121.5242;607.2481:889.109;607.2511:311.9382;607.2541:265.9284;607.2571:212.5947,607.7009:0.2745;607.7039:324.0367;607.7069:370.3625;607.7099:436.2412;607.7129:555.5241;607.7159:1608.3204;607.7189:4797.4611;607.7219:9123.0666;607.7249:14300.8208;607.7279:16977.0188;607.7309:13761.2709;607.7339:8497.1108;607.7369:3017.7372;607.7399:1267.5528;607.7429:661.758;607.7459:235.5886;607.7489:192.0887,608.2258:1869.4999;608.2288:2242.5996;608.2318:2657.4398;608.2348:2392.8853;608.2378:1444.7982;608.2408:900.0281
MATCH       2724    0.94    2.140   2    1209.435673     605.7017:9.7004;605.7047:311.4985;605.7077:630.0101;605.7107:1742.395;605.7137:5468.4467;605.7167:13848.9845;605.7197:28761.8484;605.7227:39631.4423;605.7257:37462.7291;605.7287:24105.0038;605.7317:11565.7357;605.7347:4529.4931;605.7376:2015.4161;605.7406:1709.8696;605.7436:1215.116;605.7466:686.6768;605.7496:405.5098;605.7526:171.6877;605.7556:134.4783,606.2048:486.4424;606.2078:706.3871;606.2108:2568.5215;606.2138:9405.5695;606.2168:24311.5616;606.2198:60727.1911;606.2228:120184.839;606.2258:161434.9463;606.2288:141390.5511;606.2318:81281.475;606.2348:36366.5063;606.2378:17405.912;606.2408:10084.5714;606.2438:6648.0566;606.2468:4505.5404;606.2498:3646.0114;606.2528:2354.7063;606.2558:1588.9948;606.2588:877.1616,606.7082:1109.6768;606.7112:3124.3732;606.7142:8036.2634;606.7172:20954.8482;606.7201:58658.6157;606.7231:144255.446;606.7261:281248.7267;606.7291:359809.8965;606.7321:308551.2542;606.7351:178616.7473;606.7381:83009.5895;606.7411:36244.109;606.7441:17593.5832;606.7471:9444.4668;606.7501:6938.1471;606.7531:5683.8575;606.7561:3537.2411;606.7591:2515.3613;606.7621:1072.9005;606.7651:66.2225,607.2087:1329.0404;607.2117:1868.9175;607.2147:6949.3869;607.2177:19262.1554;607.2207:52652.1054;607.2237:127965.0915;607.2267:286465.0483;607.2297:476983.7972;607.2327:546666.8892;607.2357:427217.7578;607.2387:234958.327;607.2417:106287.0716;607.2447:46472.6311;607.2477:23316.7488;607.2507:11771.9691;607.2537:6905.6949;607.2567:6115.2914;607.2597:4450.2395;607.2627:3093.8948;607.2657:1498.9402;607.2687:1319.9467;607.2717:1315.1543,607.7094:77.8539;607.7124:108.3819;607.7154:2092.5888;607.7184:10004.7592;607.7214:33934.6847;607.7244:92949.2086;607.7274:206349.2677;607.7304:383659.9521;607.7334:558760.9208;607.7364:564706.3588;607.7394:398445.2045;607.7424:198294.6004;607.7454:92018.2799;607.7484:41656.441;607.7514:21818.2925;607.7544:11697.8288;607.7574:6327.4731;607.7604:3619.6946;607.7634:3421.0704;607.7664:3253.1328;607.7694:2569.2113;607.7724:1675.7503;607.7754:1106.611,608.2074:568.3386;608.2104:693.1355;608.2134:2091.9315;608.2164:3319.8336;608.2194:6844.2477;608.2224:17098.4845;608.2254:46040.0503;608.2284:102710.4759;608.2314:208384.9368;608.2344:346080.8292;608.2374:423830.7244;608.2404:362551.7764;608.2434:220438.4908;608.2464:101456.9181;608.2494:44344.8915;608.2524:23266.6321;608.2554:12457.6572;608.2584:6627.9094;608.2614:4905.1043;608.2644:3475.0498;608.2674:2629.129;608.2704:1737.307;608.2734:1042.7843;608.2764:1054.7135;608.2794:787.627,608.7115:212.0714;608.7146:536.8914;608.7176:888.6808;608.7206:3324.6991;608.7236:9346.9149;608.7266:22522.3214;608.7296:50251.2206;608.7326:100733.7644;608.7356:172344.1601;608.7386:232624.4842;608.7416:229009.139;608.7446:161498.4611;608.7476:82085.8;608.7506:35211.3503;608.7536:16536.2514;608.7566:10191.5499;608.7596:6963.1462;608.7626:4362.1298;608.7656:3010.9873;608.7686:1758.9523;608.7716:1596.4367,609.2159:352.4438;609.2189:990.8693;609.2219:1703.0144;609.2249:3345.4938;609.2279:10527.8471;609.2309:26173.1181;609.2339:48992.5862;609.2369:74582.2079;609.2399:96075.0554;609.2429:103189.8774;609.2459:84349.1136;609.2489:50201.768;609.2519:23715.7863;609.255:11555.7393;609.258:6518.6134;609.261:4224.1585;609.264:3172.3754;609.267:2546.4122;609.27:1522.7641;609.273:1213.6458;609.276:971.8889;609.279:948.6693;609.282:413.608;609.285:409.1901,609.7205:471.106;609.7235:510.7235;609.7265:1781.849;609.7295:4698.2898;609.7325:10099.7736;609.7355:21200.3884;609.7385:30905.7322;609.7415:40599.2077;609.7445:40173.6351;609.7475:35535.2498;609.7505:20651.4669;609.7535:10297.7025;609.7565:3571.5549;609.7595:1663.9099;609.7625:1197.0372,610.2223:702.5532;610.2253:1155.2947;610.2283:1427.6192;610.2313:2810.1475;610.2343:4334.0056;610.2373:7197.7591;610.2403:9496.3813;610.2433:12346.1078;610.2463:12545.0959;610.2493:10092.9744;610.2523:6606.3978;610.2553:4971.7971;610.2583:3164.5514;610.2613:2769.6919;610.2643:2562.3621;610.2673:1624.0344;610.2704:1132.5954;610.2734:941.9626;610.2764:856.4014;610.2794:786.5687;610.2824:630.1842;610.2854:408.4782
MATCH       2725    0.93    2.140   2    1209.435673     605.7069:2.6653;605.7099:504.2614;605.7129:4636.8507;605.7159:11836.59;605.7189:30947.2745;605.7219:51726.8824;605.7249:59290.2183;605.7279:42345.0361;605.7309:21290.6263;605.7339:8992.2484;605.7369:4171.9347;605.7398:2664.7846;605.7428:2445.8953;605.7458:2418.0452;605.7488:1324.035,606.2041:641.4734;606.207:905.718;606.21:2914.5209;606.213:6318.0178;606.216:16507.8967;606.219:39751.5063;606.222:90658.0802;606.225:140054.8776;606.228:144568.3894;606.231:97720.59;606.234:47924.261;606.237:23614.4748;606.24:14989.8023;606.243:11412.0176;606.246:9633.6459;606.249:8294.3252;606.252:5873.84;606.255:2967.5069;606.258:794.4111,606.7074:690.0599;606.7104:1200.4956;606.7134:4693.8645;606.7164:17467.1568;606.7194:49431.771;606.7224:118257.4316;606.7254:254284.6399;606.7284:378676.9549;606.7314:384326.3539;606.7344:262639.6236;606.7374:133763.0858;606.7404:57215.4383;606.7433:25915.8738;606.7463:14597.5374;606.7493:9450.5951;606.7523:6293.2398;606.7553:4658.3586;606.7583:3310.01;606.7613:1783.6787;606.7643:1192.0366;606.7673:724.7071,607.2109:1743.1776;607.2139:4849.9888;607.2169:15465.2857;607.2199:42709.2724;607.2229:110986.6923;607.2259:271977.4992;607.2289:544557.0921;607.2319:765689.1194;607.2349:722323.1843;607.2379:462628.5578;607.2409:220233.9924;607.2439:98653.7387;607.2469:47472.5772;607.2499:26659.0947;607.2529:16231.023;607.2559:11680.02;607.2589:8730.6349;607.2619:5830.5806;607.2649:3707.9931;607.2679:3482.6237;607.2709:3256.8503;607.2739:2156.8742;607.2769:1933.6469;607.2799:1785.2419,607.7117:2206.7725;607.7147:3680.847;607.7177:10497.7673;607.7207:31378.7543;607.7237:87099.0587;607.7267:228056.4337;607.7297:520204.1952;607.7327:930653.2326;607.7357:1142458.7933;607.7387:961454.1183;607.7417:561074.9892;607.7447:255184.3049;607.7477:113272.3238;607.7507:52623.5473;607.7537:26428.9219;607.7567:15348.8425;607.7597:10894.7224;607.7627:8277.9397;607.7657:6103.442;607.7687:5161.4423;607.7717:4219.6248;607.7747:3392.6335;607.7777:2911.1607;607.7807:2577.2679;607.7837:2310.0235;607.7867:2322.9133;607.7897:1928.0452;607.7927:1954.4518,608.2097:2008.9423;608.2127:2516.2041;608.2157:2752.4597;608.2187:6542.7053;608.2217:17180.1185;608.2247:56214.914;608.2277:157761.9568;608.2307:363346.2287;608.2337:717978.3719;608.2367:1090918.6996;608.2397:1130672.1826;608.2427:811253.4417;608.2457:411918.1395;608.2487:184852.1073;608.2517:86717.5929;608.2547:45042.2992;608.2577:27196.7605;608.2607:16277.7786;608.2637:11592.0002;608.2667:8230.6043;608.2697:5295.1115;608.2727:3478.7114,608.7138:1884.614;608.7168:1930.4033;608.7198:3220.644;608.7228:10596.9259;608.7258:34075.3869;608.7288:88172.0502;608.7318:201648.7224;608.7348:413581.6831;608.7378:680761.1009;608.7408:855383.6269;608.7438:755008.069;608.7468:474934.8253;608.7498:220086.7649;608.7528:95217.6027;608.7558:42606.4479;608.7588:22929.191;608.7618:15298.0555;608.7648:10892.0498;608.7679:6096.8926;608.7709:5009.3531;608.7739:4411.5919;608.7769:4177.9128;608.7799:2682.9975;608.7829:1930.448,609.2182:1254.8;609.2212:1908.2181;609.2242:6910.0188;609.2272:18650.3078;609.2302:43672.0857;609.2332:103477.8894;609.2362:204268.2033;609.2392:347927.7234;609.2422:461286.4799;609.2452:454741.6024;609.2482:322757.9501;609.2512:172960.4597;609.2542:79644.5379;609.2572:35242.4127;609.2602:16329.148;609.2632:9442.2842;609.2662:6486.2034;609.2692:6225.4491;609.2723:5636.8566;609.2753:4177.5537;609.2783:3803.5075;609.2813:3145.2306;609.2843:2087.5038;609.2873:1457.8069;609.2903:1225.5425;609.2933:654.2183,609.7168:912.6236;609.7198:1000.0876;609.7228:1418.4239;609.7258:4024.8478;609.7288:10668.5812;609.7318:27100.7259;609.7348:54386.3529;609.7378:96662.1417;609.7408:148608.927;609.7438:191436.47;609.7468:190972.0312;609.7498:143709.9371;609.7528:83246.9985;609.7558:41167.2277;609.7588:20438.5696;609.7618:10600.4386;609.7648:6719.9516;609.7678:4972.3278;609.7709:3651.5554;609.7739:2906.1233;609.7769:1956.127;609.7799:1116.0533;609.7829:744.0045,610.2156:696.4228;610.2186:1393.5916;610.2216:1681.8421;610.2246:1720.0557;610.2276:2261.7461;610.2306:4118.8711;610.2336:11599.9602;610.2366:24332.048;610.2396:43612.4527;610.2426:65499.1303;610.2456:78638.7652;610.2486:75852.3365;610.2516:59052.2366;610.2546:36558.2997;610.2576:19180.9234;610.2606:9551.0377;610.2636:4826.6139;610.2666:3118.7653;610.2697:1209.0276;610.2727:1014.0893,610.7206:356.3344;610.7236:675.6333;610.7266:654.0113;610.7296:2044.4396;610.7326:3566.1276;610.7356:5105.7244;610.7386:8354.2667;610.7416:13185.3623;610.7446:19611.0699;610.7476:24562.3688;610.7506:24499.0174;610.7536:18567.3259;610.7566:10862.9359;610.7596:5423.6897;610.7626:3530.343;610.7657:2980.6453;610.7687:2822.1757;610.7717:1499.5079;610.7747:1032.0708;610.7777:1036.4235;610.7807:792.126;610.7837:800.1897
MATCH       2726    0.94    2.140   2    1209.435673     605.7047:233.9068;605.7077:653.1301;605.7107:3458.9039;605.7136:10470.0806;605.7166:29453.0006;605.7196:60794.6345;605.7226:79500.7556;605.7256:65192.6967;605.7286:35740.0273;605.7316:14266.1227;605.7346:6592.831;605.7376:3496.3352;605.7406:2051.3264;605.7436:1282.8796,606.2048:734.8359;606.2078:829.8501;606.2108:3142.613;606.2138:11196.0593;606.2168:30204.5801;606.2198:69407.8323;606.2228:125528.884;606.2258:152529.3804;606.2288:122847.8345;606.2318:68106.3431;606.2348:30426.5296;606.2377:17500.7054;606.2407:12333.9061;606.2437:10355.6474;606.2467:8004.0504;606.2497:6156.7185;606.2527:4245.4097;606.2557:2366.2533;606.2587:1275.5043;606.2617:1179.3028;606.2647:495.1189,606.7081:310.4384;606.7111:2160.9236;606.7141:10455.2044;606.7171:30737.4442;606.7201:79286.7961;606.7231:180450.7459;606.7261:315025.2388;606.7291:371093.8759;606.7321:293435.5876;606.7351:157149.2817;606.7381:69627.5445;606.7411:32101.774;606.7441:17080.5574;606.7471:9567.3203;606.7501:7008.3532;606.7531:4525.8633;606.7561:2836.6452;606.7591:1090.9784;606.7621:323.418,607.2087:1575.2061;607.2117:2450.8111;607.2147:8335.9352;607.2177:28032.3245;607.2207:75189.6078;607.2237:190387.4322;607.2267:430777.324;607.2297:711027.13;607.2327:789021.2312;607.2357:583978.5331;607.2387:299146.3484;607.2417:127485.8313;607.2447:57010.913;607.2477:30456.3045;607.2507:18553.5181;607.2537:13675.6846;607.2567:9288.829;607.2596:4985.5185;607.2626:2668.6933,607.7094:2052.7238;607.7124:2194.871;607.7154:4975.4834;607.7184:21590.8929;607.7214:65125.0716;607.7244:168323.5526;607.7274:389233.8344;607.7304:793492.3574;607.7334:1153645.4469;607.7364:1135562.2004;607.7394:754228.4283;607.7424:363342.4811;607.7454:149736.1817;607.7484:64331.9152;607.7514:31466.6801;607.7544:18290.0029;607.7574:12351.5722;607.7604:9183.287;607.7634:6195.083;607.7664:3801.6327;607.7694:2716.1499;607.7724:2234.0183;607.7754:1486.1118,608.2104:1878.325;608.2134:2767.5455;608.2164:5658.3629;608.2194:14981.1822;608.2224:43598.1487;608.2254:114603.4715;608.2284:271610.6506;608.2314:598372.5758;608.2344:1038764.2709;608.2374:1291514.4342;608.2404:1091255.5172;608.2434:635862.3073;608.2464:273892.4498;608.2494:113928.7486;608.2524:55105.4445;608.2554:29734.8036;608.2584:19413.5829;608.2614:13400.7269;608.2644:8926.5059;608.2674:5931.8757;608.2704:3225.716;608.2734:2037.6313,608.7146:1402.837;608.7176:2226.1765;608.7206:7992.4725;608.7236:23626.1031;608.7266:61078.989;608.7296:159860.5761;608.7326:353448.5265;608.7356:670420.8791;608.7386:940352.117;608.7416:960866.7803;608.7446:684085.929;608.7476:355697.8445;608.7506:151167.0706;608.7536:69797.7519;608.7566:36102.274;608.7596:19911.2418;608.7626:12435.0985;608.7656:9388.0611;608.7686:6329.7692;608.7716:4673.251;608.7746:2009.6006;608.7776:950.9876,609.2129:1286.4241;609.2159:1289.8594;609.2189:2570.1625;609.2219:4186.2326;609.2249:12741.5014;609.228:34883.1364;609.231:89182.4242;609.234:189349.3236;609.237:352325.4074;609.24:520079.5562;609.243:591532.5377;609.246:478065.6959;609.249:284943.3788;609.252:134221.3322;609.255:63725.7704;609.258:30750.8219;609.261:16770.2282;609.264:10154.7676;609.267:8409.6212;609.27:7610.3454;609.273:5868.5251;609.276:2418.0074;609.279:1659.9341,609.7145:928.8219;609.7175:1655.975;609.7205:2122.1267;609.7235:2957.5892;609.7265:5411.8319;609.7295:14936.7872;609.7325:40953.3418;609.7355:90052.1586;609.7386:164794.2198;609.7416:236197.3748;609.7446:275355.0275;609.7476:246207.5737;609.7506:164178.0511;609.7536:81114.1892;609.7566:33983.6379;609.7596:16540.1406;609.7626:8947.6419;609.7656:7626.6285;609.7686:4682.7085;609.7716:3069.4219;609.7746:1983.3184;609.7776:1103.7061;609.7806:739.5355,610.2193:987.448;610.2223:1379.2234;610.2253:1860.0344;610.2283:3867.7959;610.2313:9822.3097;610.2343:20122.7865;610.2373:37302.9777;610.2403:62918.4037;610.2434:88594.2682;610.2464:98918.3983;610.2494:91657.0703;610.2524:64865.196;610.2554:36345.1878;610.2584:15469.6503;610.2614:7964.6179;610.2644:4911.4301;610.2674:3442.6791,610.7273:308.6484;610.7303:2720.6426;610.7333:4794.4491;610.7363:8041.0609;610.7393:12772.6369;610.7423:22694.4598;610.7454:32804.9992;610.7484:35245.407;610.7514:29520.6263;610.7544:20658.8413;610.7574:11712.0623;610.7604:5867.4682;610.7634:2723.1169;610.7664:2362.2114;610.7694:1522.3286
MATCH       2727    0.92    2.140   2    1209.435673     605.7069:195.2554;605.7099:1872.9816;605.7129:5332.6149;605.7159:14491.9727;605.7189:36986.6938;605.7219:59891.0103;605.7249:61890.2298;605.7279:43272.1908;605.7309:22549.5878;605.7338:11985.0085;605.7368:6800.6691;605.7398:4201.9117;605.7428:2666.2585;605.7458:2111.6896;605.7488:1410.7652;605.7518:762.5645;605.7548:434.4943;605.7578:165.2636,606.204:536.3825;606.207:959.6917;606.21:2013.7082;606.213:5300.5764;606.216:12802.0144;606.219:29831.2971;606.222:56882.1653;606.225:85819.5091;606.228:90048.6352;606.231:65726.4447;606.234:33704.705;606.237:16376.1081;606.24:9717.2792;606.243:7662.7241,606.7074:698.6785;606.7104:1123.9057;606.7134:2333.2429;606.7164:9343.0574;606.7194:28406.5087;606.7224:72259.696;606.7254:140012.5716;606.7284:204458.9028;606.7313:199039.841;606.7343:134063.1746;606.7373:60825.6932;606.7403:25156.7833;606.7433:10817.2206;606.7463:7115.6054;606.7493:6166.7267;606.7523:5244.5526;606.7553:2906.3937;606.7583:1506.5576;606.7613:1257.0135;606.7643:1068.7141;606.7673:549.6127;606.7703:327.37,607.2109:1772.424;607.2139:2873.2932;607.2169:9866.6314;607.2199:29245.6693;607.2229:74420.5847;607.2259:177162.4506;607.2289:361307.1192;607.2319:511619.629;607.2349:487312.39;607.2379:311152.5081;607.2409:150689.0469;607.2439:63930.7295;607.2469:30615.6878;607.2499:17685.751;607.2529:14651.4831;607.2559:10287.1556;607.2589:6605.9345;607.2619:3741.4207,607.7117:2615.8801;607.7147:3093.959;607.7177:6370.9633;607.7207:25065.0171;607.7237:66067.3739;607.7267:170338.0367;607.7297:400500.8393;607.7327:755876.4131;607.7357:971783.2648;607.7387:828469.3943;607.7417:477479.7612;607.7447:211071.5257;607.7477:94526.3685;607.7507:46750.7894;607.7537:26178.3846;607.7567:16825.9046;607.7597:9506.4054;607.7627:6060.5946;607.7657:4362.2935;607.7687:1873.9645;607.7717:1013.134,608.2126:2890.6818;608.2156:3559.338;608.2186:6562.215;608.2216:17727.7525;608.2246:48978.5129;608.2276:126460.5662;608.2306:317194.1535;608.2336:713325.4982;608.2366:1183241.2888;608.2396:1320084.8613;608.2426:986482.6379;608.2456:514530.9019;608.2486:215891.8692;608.2516:95973.9137;608.2546:50649.3059;608.2576:26697.2962;608.2606:17142.711;608.2636:12001.1328;608.2666:9297.9785;608.2696:6190.17;608.2726:5055.5489;608.2756:2885.7487;608.2786:2163.2024;608.2816:2172.3642,608.7168:2307.4734;608.7198:4023.354;608.7228:10075.4133;608.7258:30570.8602;608.7288:95030.788;608.7318:236839.8849;608.7348:509474.1259;608.7378:932698.9443;608.7408:1274403.5789;608.7438:1201938.9508;608.7468:767289.221;608.7498:365014.9053;608.7528:158077.1633;608.7558:70350.0203;608.7588:34820.4888;608.7618:20482.2632;608.7648:13233.5248;608.7678:8529.6639;608.7708:6157.1287;608.7738:5684.9339;608.7768:3906.4158;608.7798:4024.2468,609.2122:1469.712;609.2152:1467.9069;609.2182:2179.9255;609.2212:3192.8131;609.2242:5372.5291;609.2272:19022.3954;609.2302:58040.3555;609.2332:142593.8366;609.2362:317285.9946;609.2392:597642.1358;609.2422:892424.9221;609.2452:964379.0194;609.2482:735021.7317;609.2512:400257.1643;609.2542:171377.185;609.2572:73596.8566;609.2602:35481.7773;609.2632:20950.9978;609.2662:13926.1416;609.2692:9722.2727;609.2722:7529.5978;609.2752:5659.8382;609.2782:4088.5505;609.2812:2803.6565;609.2842:1620.6008;609.2873:1596.2867;609.2903:1620.3247,609.7198:486.4261;609.7228:2552.7695;609.7258:6273.0626;609.7288:12820.8141;609.7318:31345.6994;609.7348:72607.5808;609.7378:160848.3705;609.7408:297675.3375;609.7438:448611.0866;609.7468:520439.5458;609.7498:439993.0675;609.7528:271348.4245;609.7558:128751.4526;609.7588:59840.5161;609.7618:30233.6364;609.7648:15459.6143;609.7678:8279.9136;609.7708:4216.3434;609.7738:4073.8734;609.7768:3755.8497;609.7798:2695.8792;609.7829:1687.824;609.7859:1614.7754;609.7889:1694.8411;609.7919:1575.9387;609.7949:1147.6272;609.7979:1049.8222,610.2216:1116.1928;610.2246:1457.3202;610.2276:3307.0119;610.2306:6903.9718;610.2336:16198.0448;610.2366:40524.1659;610.2396:79673.5704;610.2426:138879.8077;610.2456:198819.3458;610.2486:230953.3783;610.2516:199882.5712;610.2546:129261.1363;610.2576:63075.6411;610.2606:28452.3846;610.2636:14651.3495;610.2666:8767.3906;610.2696:5838.9157;610.2726:4188.0385;610.2757:2657.7017;610.2787:2447.6658,610.7235:884.7224;610.7266:1144.5631;610.7296:1415.1137;610.7326:2165.7248;610.7356:7447.0248;610.7386:18103.0081;610.7416:35466.7128;610.7446:55688.9007;610.7476:68394.0297;610.7506:76248.8348;610.7536:65521.2153;610.7566:43013.1093;610.7596:21408.9567;610.7626:9984.6636;610.7656:5609.7552;610.7686:3439.4853;610.7717:2635.9926;610.7747:1935.4808;610.7777:1838.0543;610.7807:1506.723;610.7837:991.2345;610.7867:698.4944
MATCH       2728    0.91    2.140   2    1209.435673     nan:nan,606.206:1.3185;606.209:635.7579;606.212:2863.2676;606.215:6203.1653;606.2179:14514.7084;606.2209:32295.9806;606.2239:52508.6621;606.2269:54074.3035;606.2299:37750.4899;606.2329:20463.6557;606.2359:11442.4398;606.2389:5896.822;606.2419:5743.9327;606.2449:5863.2627;606.2479:5447.5837;606.2509:4190.3724;606.2539:3413.6685;606.2569:2058.3436;606.2599:1095.1082;606.2629:916.9309;606.2659:891.9355,606.7093:677.3969;606.7123:1710.8355;606.7153:4830.004;606.7183:9799.0351;606.7213:22115.5797;606.7243:43107.2147;606.7273:60678.1086;606.7303:58960.1085;606.7333:42227.4783;606.7363:24647.8195;606.7393:12830.3579;606.7423:5032.6681;606.7453:3007.2122;606.7483:2195.8321;606.7513:2055.1643;606.7543:1960.9143;606.7572:1544.9606;606.7602:1301.9315;606.7632:1010.3846,607.2099:530.1591;607.2128:523.245;607.2158:2989.9634;607.2188:8042.5645;607.2218:19194.0203;607.2248:47152.2187;607.2278:101077.5436;607.2308:150893.4824;607.2338:152957.7084;607.2368:104269.0785;607.2398:51730.337;607.2428:22845.7255;607.2458:12972.9944;607.2488:10225.6133;607.2518:9667.9058;607.2548:6724.1659;607.2578:4252.099;607.2608:1859.8996;607.2638:1407.4724;607.2668:966.8192,607.7136:1173.2467;607.7166:2567.0138;607.7196:8744.9061;607.7226:21110.7504;607.7256:58461.5917;607.7286:141852.3658;607.7316:283027.7994;607.7346:394392.0295;607.7376:376134.5842;607.7406:240394.6356;607.7436:107938.8443;607.7466:43283.4998;607.7496:22639.8908;607.7526:13439.5341;607.7556:7432.6983;607.7586:4665.6859;607.7616:3326.055;607.7646:2785.1051;607.7676:2205.6536;607.7706:1638.426;607.7736:1216.5389;607.7766:1023.9537;607.7796:1027.9749;607.7826:815.6095,608.2146:2000.8123;608.2176:2983.8477;608.2206:5568.8733;608.2236:20078.2621;608.2266:60535.7336;608.2296:143699.0191;608.2326:315421.0757;608.2356:563744.9537;608.2386:698313.3293;608.2416:581917.3991;608.2446:335717.6265;608.2476:148194.037;608.2506:66510.6832;608.2536:33536.5595;608.2566:19407.6094;608.2596:12269.468;608.2626:8938.4811;608.2656:7253.208;608.2686:5806.6867;608.2716:3968.6713;608.2746:3320.9056;608.2776:2840.4251;608.2806:1698.2525,608.7157:2596.6344;608.7187:3143.1698;608.7217:7551.8768;608.7247:18405.1729;608.7277:50561.6162;608.7307:122001.3132;608.7337:280392.3113;608.7367:559791.9177;608.7397:857514.2692;608.7427:892051.8769;608.7458:629236.6704;608.7488:315782.8969;608.7518:136151.6358;608.7548:61663.0982;608.7578:32767.5663;608.7608:20273.3988;608.7638:12108.5599;608.7668:8831.0826;608.7698:6809.744;608.7728:4917.8466;608.7758:3083.3099;608.7788:2804.4566;608.7818:2691.9607;608.7848:2232.9959;608.7878:2152.0418;608.7908:1781.6972,609.2171:1441.4125;609.2201:1698.7097;609.2231:3578.4259;609.2261:10334.6703;609.2291:30792.6019;609.2321:80832.3607;609.2351:193010.0756;609.2381:402714.4014;609.2411:683094.9489;609.2441:850051.38;609.2471:727286.2342;609.2501:427404.0122;609.2531:190080.2426;609.2561:84215.1922;609.2592:41317.6297;609.2622:23033.9588;609.2652:15424.1176;609.2682:10091.1642;609.2712:7976.6729;609.2742:6567.83;609.2772:4528.2762;609.2802:2559.6523;609.2832:1725.8853;609.2862:1448.9036,609.7217:976.5499;609.7247:1227.0828;609.7277:7860.4478;609.7307:22499.9797;609.7337:54524.6934;609.7367:116242.7757;609.7397:230461.2789;609.7427:400978.9211;609.7457:537327.9163;609.7487:511412.9752;609.7517:342871.4135;609.7547:173057.2704;609.7577:82397.7895;609.7607:38272.1877;609.7638:20441.2976;609.7668:11041.0246;609.7698:7943.0366;609.7728:5809.0523;609.7758:3167.2763;609.7788:1989.3484;609.7818:2003.3836,610.2175:1140.4337;610.2205:1473.6988;610.2235:2351.8163;610.2265:2592.0815;610.2295:4592.9184;610.2325:11385.6887;610.2355:28821.4698;610.2385:66694.7889;610.2415:127886.5839;610.2445:201666.1408;610.2475:253787.1533;610.2505:247695.5339;610.2535:178365.1471;610.2565:100908.0423;610.2595:46582.0241;610.2626:23863.2869;610.2656:11765.6209;610.2686:7999.9579;610.2716:6698.623;610.2746:4915.32;610.2776:4491.6841;610.2806:2859.1896;610.2836:1655.8564;610.2866:1509.1802;610.2896:1493.3314;610.2926:1374.4518,610.7255:225.2164;610.7285:644.0837;610.7315:2310.8148;610.7345:6711.5701;610.7375:16288.6013;610.7405:31080.2986;610.7435:53631.8038;610.7465:79145.5608;610.7495:98768.88;610.7525:95574.9426;610.7555:69209.0743;610.7586:37125.5544;610.7616:16665.5831;610.7646:7342.2951;610.7676:4854.3724;610.7706:4181.1178;610.7736:3289.1158;610.7766:2358.7415;610.7796:1692.9307;610.7826:1773.8101;610.7856:1720.1876;610.7886:1168.3436;610.7916:1054.3078;610.7946:649.1265,611.2187:1245.5551;611.2217:1249.7455;611.2247:1587.3998;611.2277:1669.6038;611.2307:1632.7198;611.2337:2001.3076;611.2367:4344.0862;611.2397:8194.0022;611.2427:12875.1064;611.2457:19939.0047;611.2487:27761.436;611.2517:29403.7566;611.2548:24499.9517;611.2578:17891.371;611.2608:11885.6756;611.2638:7065.553;611.2668:5939.16;611.2698:5606.5129;611.2728:3778.0996;611.2758:2486.2868;611.2788:2022.0247;611.2818:1794.8794;611.2848:1422.4015;611.2878:1184.2424;611.2908:919.8685
MATCH       2729    0.92    2.140   2    1209.435673     nan:nan,606.2003:451.5889;606.2033:552.9703;606.2063:624.003;606.2093:657.113;606.2123:1974.3587;606.2153:5506.9326;606.2183:14774.3486;606.2213:30143.3523;606.2243:43910.5137;606.2273:42874.9304;606.2303:29794.1055;606.2333:16748.1761;606.2363:9058.5114;606.2393:6549.8248;606.2423:6451.3485,606.7126:369.9953;606.7156:2648.742;606.7186:10293.2061;606.7216:29088.9577;606.7246:58538.9772;606.7276:88737.2872;606.7306:91287.4069;606.7336:65791.2414;606.7366:36179.7541;606.7396:17777.6946;606.7426:9224.0399;606.7456:6272.1614;606.7486:5273.9142;606.7516:4450.8786;606.7546:2481.4928;606.7576:1222.3293;606.7606:710.2403;606.7636:187.6521,607.2132:2189.0789;607.2162:2980.9252;607.2192:9608.0493;607.2222:28440.9046;607.2252:75490.5708;607.2282:166859.3717;607.2312:250003.2215;607.2342:251905.6289;607.2372:172914.6765;607.2402:87213.1942;607.2432:40585.2035;607.2462:22121.4272;607.2492:17250.3526;607.2522:15506.8541;607.2552:12004.24;607.2581:7943.6031;607.2611:3759.1504;607.2641:1617.9762,607.7169:3842.4994;607.7199:9270.4309;607.7229:30196.7769;607.7259:83896.5909;607.7289:212813.9134;607.7319:420458.3989;607.7349:579589.5096;607.7379:536979.1053;607.7409:340692.7903;607.7439:162967.8504;607.7469:72056.8231;607.7499:35332.5143;607.7529:19258.0661;607.7559:12070.3345;607.7589:10476.0474;607.7619:7865.5454;607.7649:4576.1272;607.7679:2947.4287;607.7709:2798.7507;607.7739:2346.4896;607.7769:1239.0306;607.7799:531.1412,608.2179:7890.2519;608.2209:13246.7443;608.2239:31647.5424;608.2269:80696.7743;608.2299:199672.642;608.2329:463676.0293;608.2359:834101.2764;608.2389:1036255.5434;608.2419:866628.3566;608.2449:503137.1614;608.2479:228133.7195;608.2509:101971.9025;608.2539:51471.6491;608.2569:32145.489;608.2599:22695.7698;608.2629:14469.9213;608.2659:8337.7584;608.2689:5745.8297;608.2719:4114.6298;608.2749:4047.4032;608.2779:3735.0979;608.2809:3518.3511,608.719:4777.8956;608.722:7286.9898;608.725:19576.4725;608.728:61144.3216;608.731:166779.241;608.734:392954.7032;608.737:802708.6847;608.7401:1190257.8575;608.7431:1222224.2089;608.7461:847450.9522;608.7491:428007.3385;608.7521:191227.3214;608.7551:92722.4819;608.7581:47633.7056;608.7611:26671.8683;608.7641:16321.0392;608.7671:11427.8819;608.7701:7719.5087;608.7731:6292.1119;608.7761:4554.5708;608.7791:4050.9454;608.7821:3567.3778;608.7851:3518.8599;608.7881:3365.9404;608.7911:3328.5734;608.7941:2505.5441;608.7971:2329.0996;608.8001:1786.1572;608.8031:1517.208;608.8061:1171.1632;608.8091:550.122,609.2204:2133.9496;609.2234:5025.9161;609.2264:13312.7967;609.2294:46668.8601;609.2324:117056.9297;609.2354:266929.3052;609.2384:548056.2429;609.2414:910103.4236;609.2444:1111006.7595;609.2474:943123.7309;609.2504:566304.4029;609.2534:261085.1721;609.2564:118221.8964;609.2594:54839.9296;609.2624:26804.7767;609.2654:17419.8644;609.2685:12793.3506;609.2715:10152.4165;609.2745:7097.5769;609.2775:6802.226;609.2805:5521.3393;609.2835:3812.4956;609.2865:1901.2954,609.722:1234.3343;609.725:4335.7624;609.728:11190.8791;609.731:27946.3764;609.734:69706.9047;609.737:156240.6822;609.74:309932.8777;609.743:513633.4014;609.746:669654.3155;609.749:639142.6628;609.752:432286.9439;609.755:219999.6691;609.758:96734.5149;609.761:47459.1831;609.764:25488.4447;609.767:15275.6675;609.77:10412.8195;609.773:7548.54;609.7761:5030.2109;609.7791:3991.5485;609.7821:3193.9638;609.7851:1644.8334;609.7881:1102.1407,610.2208:2125.7854;610.2238:2219.1417;610.2268:3288.1788;610.2298:6822.2509;610.2328:16812.5265;610.2358:38092.3155;610.2388:81375.8163;610.2418:158300.0012;610.2448:251908.6024;610.2478:321615.197;610.2508:309582.8546;610.2538:219300.6133;610.2568:112486.974;610.2598:50586.0031;610.2628:23360.6382;610.2658:13081.4333;610.2688:7304.077;610.2718:6373.2972;610.2748:5523.3465;610.2779:3740.6694;610.2809:2468.8431;610.2839:2240.3544;610.2869:1754.6387,610.7257:768.7083;610.7288:981.6166;610.7318:2949.4536;610.7348:8049.073;610.7378:18261.4243;610.7408:37441.3303;610.7438:67732.8342;610.7468:100395.8293;610.7498:118742.9368;610.7528:109412.4774;610.7558:75983.2459;610.7588:41872.761;610.7618:18838.4443;610.7648:9016.545;610.7678:4436.6623;610.7708:3303.2901;610.7738:2300.0566;610.7769:1877.7026;610.7799:1831.8727;610.7829:1204.8654;610.7859:880.9203;610.7889:762.3469;610.7919:716.4302,611.2279:361.806;611.2309:1626.5714;611.234:3604.0911;611.237:4948.9432;611.24:8710.2909;611.243:15435.709;611.246:25985.7915;611.249:35920.8861;611.252:39332.5955;611.255:32641.9683;611.258:21789.3616;611.261:13084.7314;611.264:8703.0466;611.267:4952.0302;611.27:3465.694;611.2731:2050.0462;611.2761:1998.2431;611.2791:1322.7909;611.2821:681.5876
MATCH       2730    0.92    2.140   2    1209.435673     nan:nan,606.2078:228.0932;606.2108:1193.362;606.2138:2269.6033;606.2167:5124.0153;606.2197:12724.1882;606.2227:27679.4157;606.2257:37489.628;606.2287:36518.2783;606.2317:24087.5065;606.2347:13691.6075;606.2377:9119.5877,606.7141:1142.4437;606.7171:4388.3373;606.7201:13727.3059;606.7231:33268.113;606.7261:63856.303;606.7291:84051.7985;606.7321:79290.5416;606.7351:55216.1801;606.7381:32967.8762;606.7411:20291.9681;606.7441:14497.2688;606.7471:14420.1923;606.7501:13495.126;606.7531:8995.9887;606.756:4995.4463;606.759:2182.4337;606.762:701.8937;606.765:340.8906;606.768:3.7076,607.2146:1886.9459;607.2176:6149.4613;607.2206:16998.103;607.2236:44995.7314;607.2266:107042.4088;607.2296:195915.9102;607.2326:250705.5285;607.2356:225610.2996;607.2386:140140.2927;607.2416:67409.0661;607.2446:30438.17;607.2476:21593.7894;607.2506:19703.2782;607.2536:16689.3072;607.2566:11069.0784;607.2596:6077.2308;607.2626:4044.733;607.2656:3012.4132;607.2686:1843.3935;607.2716:1184.4551;607.2746:382.7468,607.7154:4243.5446;607.7184:6557.1848;607.7214:17761.7688;607.7244:46059.6035;607.7274:113990.9779;607.7304:266173.8947;607.7334:457004.89;607.7364:543305.4998;607.7394:444207.4892;607.7424:257287.4634;607.7454:118394.0875;607.7484:55116.4748;607.7514:33138.2001;607.7544:24114.5367;607.7574:15522.5626;607.7604:8318.9192;607.7634:5270.7344;607.7664:4221.6913;607.7694:3282.7285;607.7724:2403.7406;607.7754:1539.7688;607.7784:1022.9984,608.2164:5905.5735;608.2194:6980.8944;608.2224:14223.3223;608.2254:37134.0783;608.2284:104191.5263;608.2314:258174.2459;608.2344:529506.0873;608.2374:800855.9678;608.2404:833861.307;608.2434:593846.8396;608.2464:298094.9663;608.2494:126736.5696;608.2524:60103.7724;608.2554:34450.5318;608.2584:21838.4952;608.2614:13750.695;608.2644:9307.7257;608.2674:7107.8178;608.2704:5377.163;608.2734:4604.3857;608.2764:3233.9975;608.2794:2362.2759;608.2824:1696.738,608.7205:4769.8605;608.7235:9395.2256;608.7265:31241.4542;608.7295:81834.9477;608.7325:201837.0216;608.7355:431010.1801;608.7385:767056.9465;608.7415:981336.5641;608.7445:865611.7872;608.7475:525040.9426;608.7505:246752.0471;608.7535:112333.2189;608.7565:55784.0975;608.7596:30937.6856;608.7626:19594.8539;608.7656:13378.4638;608.7686:9094.9603;608.7716:6184.4808;608.7746:3587.4698,609.2219:3220.7009;609.2249:7644.9709;609.2279:25033.4907;609.2309:63722.3812;609.2339:141590.7514;609.2369:295800.9222;609.2399:552131.3448;609.2429:795896.8358;609.2459:807667.3661;609.2489:581878.9146;609.2519:302869.4755;609.2549:139004.295;609.2579:62558.1723;609.2609:33684.9613;609.2639:19956.9319;609.2669:14218.8119;609.27:10640.7651;609.273:7860.7304;609.276:5456.9186;609.279:3635.968;609.282:3225.5492;609.285:2637.0354,609.7205:2006.449;609.7235:2510.9668;609.7265:3242.732;609.7295:12133.4085;609.7325:32329.0184;609.7355:79064.0123;609.7385:167453.6721;609.7415:301381.5909;609.7445:456199.2832;609.7475:516161.451;609.7505:420605.3988;609.7535:246388.5645;609.7565:113768.4424;609.7595:49070.0706;609.7625:22369.6905;609.7655:13368.2427;609.7685:9309.6464;609.7716:6687.681;609.7746:4460.1253;609.7776:3351.0873,610.2193:406.4687;610.2223:1317.4866;610.2253:2317.1775;610.2283:3959.8357;610.2313:9290.5145;610.2343:22583.789;610.2373:42067.9872;610.2403:80989.101;610.2433:135043.5759;610.2463:197821.5003;610.2493:227823.0748;610.2523:193764.391;610.2553:119035.2406;610.2583:58692.2758;610.2613:29158.2642;610.2643:14387.3217;610.2673:9318.7989;610.2704:6385.0426;610.2734:4310.3354;610.2764:2049.0315;610.2794:1674.7363,610.7273:688.4954;610.7303:1755.2606;610.7333:3133.3545;610.7363:8609.6684;610.7393:19552.0656;610.7423:36154.5578;610.7453:61396.9612;610.7483:83653.6978;610.7513:88415.2733;610.7543:69484.0938;610.7573:41702.9512;610.7603:20702.5673;610.7633:9695.9641;610.7664:4979.2532;610.7694:3291.2687;610.7724:3079.8757;610.7754:1827.0034;610.7784:1390.929;610.7814:1346.587,611.2295:509.2769;611.2325:2777.2311;611.2355:3433.1455;611.2385:5544.2536;611.2415:10802.9629;611.2445:18778.8327;611.2475:24106.0188;611.2505:27262.8635;611.2535:25450.671;611.2565:21034.3301;611.2595:12873.3457;611.2626:7551.4032;611.2656:4016.8658
MATCH       2731    0.87    2.140   2    
MATCH       2732    1.00    1.980   2    1094.408729     548.1838:1.3535;548.1867:159.4621;548.1895:1235.2245;548.1924:1492.5776;548.1952:6787.3165;548.1981:32543.7577;548.2009:96061.1043;548.2038:275402.1403;548.2066:659599.9496;548.2095:1040735.5819;548.2123:1024571.2138;548.2152:629438.1982;548.218:264387.8971;548.2209:100902.6809;548.2237:44176.5788;548.2265:21051.6501;548.2294:12743.4603;548.2322:8353.2038;548.2351:5266.053;548.2379:3502.1013,548.6853:1.3741;548.6881:178.2951;548.691:532.0647;548.6938:1064.9144;548.6967:4948.4986;548.6995:15934.9625;548.7024:61236.3133;548.7052:163442.5951;548.7081:367834.5679;548.7109:556955.3064;548.7138:547145.9771;548.7166:344520.1586;548.7195:146324.9685;548.7223:53356.7187;548.7252:22776.7291;548.728:10200.9684;548.7309:5565.6066;548.7337:3972.6792;548.7366:2110.594;548.7394:1562.6706;548.7423:823.8643;548.7451:847.8398,549.1869:1.9011;549.1898:353.899;549.1926:986.8307;549.1955:2109.9829;549.1983:8223.4824;549.2012:21762.4481;549.204:57927.8135;549.2069:116807.4927;549.2097:190259.4568;549.2126:224552.5013;549.2155:192052.8751;549.2183:115359.0975;549.2212:52647.8497;549.224:22117.3998;549.2269:11792.7128;549.2297:8852.3389;549.2326:6890.4509;549.2354:6634.4002;549.2383:5184.5676;549.2411:3607.6966;549.244:1074.3885,549.6888:0.9879;549.6917:176.2904;549.6945:233.3152;549.6974:1274.1643;549.7003:4558.4187;549.7031:9990.9362;549.706:25087.0433;549.7088:42675.3969;549.7117:57801.8252;549.7145:57795.4837;549.7174:46442.4917;549.7202:27081.6185;549.7231:11383.7408;549.7259:4958.4413;549.7288:3084.2525;549.7316:2717.2828;549.7345:2070.0442;549.7373:1036.6894;549.7402:437.577,550.1967:378.724;550.1995:970.196;550.2024:3162.8663;550.2052:6723.7385;550.2081:9657.0247;550.211:14857.134;550.2138:17469.4738;550.2167:13996.0866;550.2195:8261.5718;550.2224:4063.3259;550.2252:2707.8562;550.2281:2325.4501;550.2309:1049.5204;550.2338:151.3269,550.7933:2.5456;550.7961:643.4707;550.799:4031.9895;550.8018:5102.418;550.8047:4570.895;550.8075:2074.1627;550.8104:1484.4823;550.8133:862.3689
MATCH       2733    0.94    1.980   2    1094.408729     548.1891:272.1465;548.1919:336.479;548.1948:1167.1698;548.1976:2759.4174;548.2005:10018.6099;548.2033:23767.2806;548.2061:51668.6464;548.209:80483.6484;548.2118:82679.3037;548.2147:60814.737;548.2175:36753.5504;548.2204:26811.0008;548.2232:17295.0836;548.2261:10269.2909;548.2289:6394.2952;548.2318:3413.4235;548.2346:2388.1573;548.2375:1607.3859;548.2403:1200.3099;548.2432:778.473;548.246:472.4865;548.2489:388.1214,548.6848:307.953;548.6877:316.5104;548.6905:542.5523;548.6934:1019.3428;548.6962:2458.6825;548.6991:6546.5605;548.7019:21860.1846;548.7048:59660.3216;548.7076:138713.5154;548.7105:246500.1747;548.7133:302006.7993;548.7162:240375.787;548.719:126624.0926;548.7219:51648.1264;548.7247:23563.5923;548.7276:12415.6273;548.7304:4791.6608;548.7333:3007.8558;548.7361:1971.2884;548.739:1546.5022,549.1808:202.5649;549.1836:470.3369;549.1865:722.0725;549.1893:1013.8164;549.1922:1344.8256;549.195:1925.7983;549.1979:4198.8288;549.2007:8353.7586;549.2036:25318.8585;549.2064:76183.4936;549.2093:207530.6309;549.2121:447322.07;549.215:660582.5919;549.2178:634413.8207;549.2207:409469.563;549.2235:194462.7934;549.2264:89667.0323;549.2292:49081.2593;549.2321:29655.5664;549.2349:19270.99;549.2378:14483.8813;549.2407:7364.2445;549.2435:4307.1915;549.2464:3281.8188,549.6941:728.2058;549.6969:1551.1434;549.6998:3085.1522;549.7026:11417.7008;549.7055:36207.8372;549.7083:102764.5329;549.7112:238781.1748;549.7141:518141.7202;549.7169:848425.1391;549.7198:931232.6542;549.7226:676557.5052;549.7255:337938.7066;549.7283:140327.1416;549.7312:62511.8718;549.734:30997.7906;549.7369:16935.7041;549.7397:9996.6276;549.7426:7463.049;549.7454:6865.1578;549.7483:6182.8421;549.7511:4671.5968;549.754:2943.9356;549.7568:2335.1252,550.1962:1106.5679;550.1991:1770.7892;550.2019:4282.9078;550.2048:12121.1726;550.2076:34502.931;550.2105:90463.4208;550.2133:209355.0859;550.2162:439657.2564;550.2191:735155.7496;550.2219:858207.6576;550.2248:687460.1599;550.2276:385661.4711;550.2305:175395.053;550.2333:82968.8739;550.2362:47920.0521;550.239:35251.6336;550.2419:25267.1121;550.2447:14772.1451;550.2476:7534.1421;550.2504:4589.7905;550.2533:3374.6307;550.2562:3150.4604;550.259:2648.9755,550.7014:956.5675;550.7043:2244.5644;550.7072:10477.6596;550.71:29092.8084;550.7129:71589.7478;550.7157:156027.1981;550.7186:294869.0976;550.7214:457133.1729;550.7243:534794.3111;550.7271:442334.8721;550.73:261884.0204;550.7328:114305.3796;550.7357:51758.5537;550.7386:21704.3996;550.7414:11785.0025;550.7443:7761.8184;550.7471:4742.0521;550.75:1690.0941;550.7528:1333.738,551.2012:1447.8334;551.204:1623.498;551.2069:3207.3745;551.2097:6886.4749;551.2126:20691.723;551.2155:46173.9491;551.2183:88702.435;551.2212:149005.6462;551.224:222182.1615;551.2269:245693.7627;551.2297:195504.7885;551.2326:111023.535;551.2355:54896.5846;551.2383:28588.8639;551.2412:17968.5081;551.244:13418.1277;551.2469:10006.1566;551.2497:5850.4106;551.2526:3166.3501;551.2555:1544.0842,551.7069:924.2344;551.7097:1374.2451;551.7126:3776.6649;551.7154:12639.6057;551.7183:28554.898;551.7211:48828.1577;551.724:70309.9835;551.7269:85486.1351;551.7297:84883.6541;551.7326:62712.8111;551.7354:35496.452;551.7383:15857.7675;551.7412:8152.8569;551.744:3515.6538;551.7469:2015.2961,552.2042:794.5941;552.2071:1070.5504;552.2099:1635.1028;552.2128:1997.2372;552.2156:3408.4658;552.2185:8244.504;552.2214:16365.211;552.2242:25011.3969;552.2271:29855.9855;552.2299:30444.3029;552.2328:24838.388;552.2356:15723.3081;552.2385:8662.3729;552.2414:4998.4782;552.2442:3875.9854;552.2471:2960.4384;552.2499:2765.5878;552.2528:2094.7833;552.2557:1612.3397;552.2585:1197.4383;552.2614:1233.1904
MATCH       2734    0.93    1.980   2    1094.408729     548.1883:283.1539;548.1911:481.2012;548.194:1034.5495;548.1968:3192.3305;548.1997:9042.8448;548.2025:24820.2423;548.2054:59507.7577;548.2082:110957.4464;548.2111:138842.2052;548.2139:120402.3485;548.2168:88635.3776;548.2196:69111.9431;548.2225:49076.4541;548.2253:28568.4226;548.2282:17389.1997;548.231:11138.5578;548.2339:6169.2214;548.2367:3963.5705;548.2396:2511.6844;548.2424:1419.6307;548.2453:1301.511,548.6926:413.4646;548.6954:731.0529;548.6983:3101.4712;548.7011:14133.4793;548.704:40852.987;548.7068:112980.2536;548.7097:240076.9436;548.7125:342648.964;548.7154:315128.3373;548.7182:188309.2758;548.7211:80784.6297;548.7239:33232.7327;548.7268:16181.72;548.7296:8640.026;548.7325:5387.7828;548.7353:3722.0906;548.7382:3451.2472;548.741:3215.7189;548.7439:2093.5981;548.7467:1183.0226;548.7496:1021.3499;548.7524:882.8578;548.7553:641.9834,549.1943:346.3158;549.1971:1287.7127;549.2:7016.285;549.2028:24848.6566;549.2057:78074.9925;549.2085:215577.6794;549.2114:483651.6982;549.2142:819915.0533;549.2171:928882.6977;549.2199:706616.7947;549.2228:370714.9543;549.2256:171869.8816;549.2285:89363.0605;549.2313:53016.3734;549.2342:35040.2093;549.237:21015.3229;549.2399:11601.5515;549.2427:7357.9239;549.2456:5810.4794;549.2484:3518.7297;549.2513:2602.3975;549.2541:2527.1147;549.257:2270.0271,549.6905:488.2261;549.6933:613.572;549.6962:1301.3575;549.699:2979.5124;549.7019:10136.2303;549.7047:35470.3563;549.7076:97664.9168;549.7104:256462.8096;549.7133:628376.7369;549.7161:1227568.8423;549.719:1627006.9769;549.7218:1404343.3473;549.7247:801441.4517;549.7275:345385.5937;549.7304:146653.8758;549.7333:70221.4676;549.7361:36320.1539;549.739:19451.4492;549.7418:12217.3776;549.7447:7616.8563;549.7475:5928.5405;549.7504:5385.4714;549.7532:5175.7123;549.7561:3165.648;549.7589:2262.2699;549.7618:1671.6575;549.7646:1628.8801,550.1926:1056.8943;550.1955:1433.5788;550.1983:2286.2337;550.2012:3756.1537;550.204:11777.1477;550.2069:33931.251;550.2097:103789.1569;550.2126:268290.899;550.2154:637729.0948;550.2183:1274596.7522;550.2211:1844240.0042;550.224:1773983.8424;550.2268:1143911.8706;550.2297:535413.2394;550.2326:240258.6204;550.2354:126727.4618;550.2383:81169.0249;550.2411:54458.4725;550.244:35585.4276;550.2468:20071.454;550.2497:12216.9826;550.2525:8282.0128;550.2554:5700.6544;550.2582:3941.5624,550.6921:2220.6169;550.695:2544.3895;550.6978:3179.9856;550.7007:3530.6208;550.7035:4660.0797;550.7064:10327.4395;550.7092:33126.2413;550.7121:97680.2813;550.7149:242979.639;550.7178:542055.4529;550.7207:1018822.0026;550.7235:1472310.3149;550.7264:1461250.9463;550.7292:1001378.9977;550.7321:477201.3286;550.7349:194729.5948;550.7378:85491.7201;550.7406:47774.4803;550.7435:29494.9809;550.7464:17712.1717;550.7492:10988.477;550.7521:8145.3735;550.7549:7718.0001;550.7578:6751.6085;550.7606:5475.1253;550.7635:4960.8045;550.7663:4184.472;550.7692:3795.9311;550.772:2091.6775,551.2004:1888.3021;551.2033:2029.6268;551.2061:2592.6238;551.209:8780.6468;551.2118:28092.6682;551.2147:83788.6788;551.2175:194147.2057;551.2204:382528.8096;551.2233:642382.4524;551.2261:864641.1582;551.229:851181.6292;551.2318:587404.612;551.2347:300576.2614;551.2375:137446.8024;551.2404:74407.4984;551.2433:46610.018;551.2461:32187.8249;551.249:21066.4909;551.2518:12971.4757;551.2547:7882.5344;551.2575:4012.6811;551.2604:3206.2821;551.2633:2830.4506;551.2661:2718.1678;551.269:1858.4156,551.7089:3056.7729;551.7118:8402.0474;551.7147:22951.5257;551.7175:59975.9862;551.7204:121001.4785;551.7232:212574.2187;551.7261:308590.9;551.729:373858.7468;551.7318:339631.6936;551.7347:230550.4374;551.7375:118381.5453;551.7404:52963.5047;551.7432:23492.0074;551.7461:11111.5788;551.749:6535.0292;551.7518:4604.3319;551.7547:4212.5801;551.7575:3247.0193;551.7604:3040.349;551.7632:2955.588;551.7661:1714.3511,552.212:3291.2177;552.2149:5314.9957;552.2177:15354.6817;552.2206:34846.6453;552.2234:64783.411;552.2263:103073.4193;552.2292:136291.0817;552.232:142175.957;552.2349:111251.274;552.2377:65184.7442;552.2406:30547.4684;552.2435:17383.4927;552.2463:11736.1348;552.2492:9012.4227;552.252:7716.2402;552.2549:5551.5728;552.2577:2850.4446;552.2606:2015.2167,552.7096:1474.8753;552.7124:2071.5689;552.7153:3223.8459;552.7181:5721.3393;552.721:9575.3194;552.7239:16711.7216;552.7267:26743.1849;552.7296:36230.6268;552.7325:39091.0851;552.7353:37926.2852;552.7382:29473.9555;552.741:16003.043;552.7439:7228.7546;552.7468:4626.6253;552.7496:3319.9479;552.7525:2792.189;552.7553:2328.8586;552.7582:2194.5118;552.7611:1891.0065;552.7639:1735.0558
MATCH       2735    0.93    1.980   2    1094.408729     548.1919:630.9674;548.1948:1831.0217;548.1976:6639.64;548.2005:19610.8766;548.2033:48844.2612;548.2062:99199.7189;548.209:142224.4417;548.2119:146982.5252;548.2147:113864.415;548.2176:81997.2653;548.2204:63130.2341;548.2233:41528.7604;548.2261:23282.1699;548.229:13307.6182;548.2318:8507.0423;548.2347:6276.5186;548.2375:4502.9109;548.2404:2914.7571;548.2432:1782.411;548.2461:1098.0252,548.6877:0.1696;548.6905:326.1707;548.6934:1019.3115;548.6962:2262.3772;548.6991:8051.9494;548.7019:23706.5834;548.7048:70474.3912;548.7076:179235.8403;548.7105:304936.2756;548.7133:341998.7867;548.7162:247670.6948;548.719:125484.921;548.7219:50804.1343;548.7247:24199.6859;548.7276:13304.059;548.7304:8664.6694;548.7333:6272.0087;548.7361:4039.9421;548.739:1411.7119;548.7418:1281.8661;548.7447:578.4908,549.1894:959.0535;549.1922:1458.5145;549.1951:2616.6288;549.1979:5280.4785;549.2008:12378.9914;549.2036:42212.9707;549.2065:123584.1383;549.2093:319581.2116;549.2122:641396.5315;549.215:880005.4011;549.2179:790689.1423;549.2207:479757.6485;549.2236:231221.9688;549.2264:119708.8897;549.2293:69999.1068;549.2321:45737.3065;549.235:30961.1127;549.2378:19805.6822;549.2407:9327.3267;549.2435:7263.3975;549.2464:5053.0352;549.2492:3046.3498;549.2521:2822.3694,549.697:2534.7916;549.6998:5454.5674;549.7027:15118.5949;549.7055:58738.5908;549.7084:170693.8306;549.7112:438845.6073;549.7141:958478.0425;549.7169:1506498.1282;549.7198:1588515.4614;549.7226:1105780.5895;549.7255:527306.1212;549.7284:213000.6028;549.7312:95117.6821;549.7341:48908.2586;549.7369:28040.1802;549.7398:17152.7941;549.7426:11005.9843;549.7455:8704.2144;549.7483:7879.2124;549.7512:6360.0306;549.754:4140.3292;549.7569:3283.2663,550.1848:1570.1976;550.1877:1577.0845;550.1905:1805.0003;550.1934:2622.5508;550.1963:3585.1806;550.1991:4467.5842;550.202:8798.6627;550.2048:20072.7751;550.2077:69202.2008;550.2105:188973.5984;550.2134:477354.2009;550.2162:1048622.3268;550.2191:1782960.5609;550.2219:2059675.7268;550.2248:1587629.8762;550.2276:843526.9233;550.2305:369653.1464;550.2334:183357.185;550.2362:107682.539;550.2391:70469.638;550.2419:47607.7911;550.2448:30895.0359;550.2476:18993.6214;550.2505:11587.9667;550.2533:6193.4589;550.2562:5186.8368;550.259:4849.7066;550.2619:3938.048,550.6958:1780.3907;550.6986:2610.9897;550.7015:3901.6711;550.7043:8064.2547;550.7072:21651.7934;550.71:63879.1165;550.7129:169553.0457;550.7158:395667.4731;550.7186:859309.8324;550.7215:1489927.8046;550.7243:1797439.5933;550.7272:1462659.7589;550.73:813726.25;550.7329:349564.2043;550.7357:147209.9321;550.7386:64241.4972;550.7414:33925.1567;550.7443:20640.2477;550.7472:13473.4479;550.75:9940.2021;550.7529:6517.2527;550.7557:4742.5075;550.7586:3066.3286,551.2012:2073.039;551.2041:3887.1902;551.2069:7853.4761;551.2098:23463.0307;551.2126:62551.2793;551.2155:147869.1535;551.2184:323508.2716;551.2212:611218.7116;551.2241:951299.9054;551.2269:1098358.8221;551.2298:891578.9548;551.2326:510444.3426;551.2355:234863.4566;551.2383:120724.4844;551.2412:75371.6816;551.2441:51291.8092;551.2469:35576.6137;551.2498:23864.0665;551.2526:13489.8182;551.2555:8225.1774;551.2583:6016.5999;551.2612:4321.0666;551.2641:3948.015,551.6898:1967.3096;551.6926:1955.6102;551.6955:1864.7572;551.6983:1926.0444;551.7012:2035.498;551.704:2326.1825;551.7069:2900.3401;551.7098:7585.8326;551.7126:18693.1107;551.7155:46008.3343;551.7183:107764.8253;551.7212:207219.8299;551.724:334227.5151;551.7269:457460.0509;551.7298:489309.1483;551.7326:390821.6071;551.7355:223875.149;551.7383:100933.4037;551.7412:41759.1865;551.744:20027.9309;551.7469:11839.2959;551.7498:8491.4227;551.7526:5304.9858;551.7555:4724.0167;551.7583:3433.066;551.7612:3111.654;551.764:3264.8522;551.7669:3406.3675;551.7698:2959.1741,552.2071:2147.9691;552.2099:2276.4378;552.2128:5691.7654;552.2157:11769.4719;552.2185:25873.6146;552.2214:54874.5065;552.2242:104811.2942;552.2271:149506.9464;552.23:182311.8758;552.2328:170835.6651;552.2357:129381.2105;552.2385:70703.6192;552.2414:34555.099;552.2443:16715.3172;552.2471:11524.3286;552.25:8851.4404;552.2528:7393.8068;552.2557:3762.8735;552.2586:3366.7551;552.2614:3002.4152,552.7047:1466.8628;552.7075:1596.9004;552.7104:1722.4156;552.7132:2126.6588;552.7161:3732.0666;552.719:9153.8081;552.7218:19612.9515;552.7247:35547.9622;552.7275:52004.585;552.7304:59840.0273;552.7333:57074.7642;552.7361:45677.9537;552.739:29363.756;552.7418:14462.6579;552.7447:7350.1172;552.7476:4393.2391;552.7504:3441.6307;552.7533:2512.9599;552.7561:2005.7883;552.759:2073.756
MATCH       2736    0.92    1.980   2    1094.408729     548.1911:1.7362;548.194:247.721;548.1968:2114.9795;548.1997:10035.9776;548.2025:28072.1606;548.2054:62751.0872;548.2082:113937.0422;548.2111:133727.123;548.2139:115263.5968;548.2168:83768.0749;548.2196:67262.8121;548.2225:51159.5688;548.2253:32045.7815;548.2282:19724.1528;548.231:14616.3766;548.2339:10652.5322;548.2367:5476.8516;548.2395:2927.3876;548.2424:2141.6319;548.2452:1478.8872;548.2481:1306.6866,548.684:1.3849;548.6869:205.0855;548.6897:398.2207;548.6926:443.3346;548.6954:1948.752;548.6983:4279.3293;548.7011:10848.6873;548.704:27547.9362;548.7068:74528.0628;548.7097:150929.8649;548.7125:206379.7652;548.7154:183233.472;548.7182:111108.9656;548.7211:49098.3956;548.7239:21547.015;548.7268:10071.218;548.7296:7191.9301;548.7325:5673.723,549.1885:434.5079;549.1914:524.7193;549.1943:670.5429;549.1971:1481.8532;549.2:3736.6492;549.2028:13625.0943;549.2057:39453.7931;549.2085:108823.6373;549.2114:252606.8915;549.2142:440283.6174;549.2171:511427.0912;549.2199:402588.599;549.2228:230691.8322;549.2256:123794.1941;549.2285:75478.5913;549.2313:47486.8948;549.2342:31406.5692;549.237:19346.2615;549.2399:8982.8148;549.2427:6190.9242;549.2456:4238.8905;549.2484:3130.0105;549.2513:3229.8782,549.6933:536.1071;549.6962:1065.5453;549.699:2236.4096;549.7019:4363.7189;549.7047:16479.896;549.7076:55607.7377;549.7104:161624.2288;549.7133:405450.8932;549.7161:824037.8663;549.719:1145794.9856;549.7218:1037924.7674;549.7247:610973.5873;549.7275:264254.8176;549.7304:112152.7875;549.7332:55128.7792;549.7361:31367.6346;549.7389:16806.7289;549.7418:10071.8667;549.7447:5497.3016;549.7475:4782.1175;549.7504:3864.3159;549.7532:2581.8207,550.1897:1072.5521;550.1926:1216.1384;550.1954:1223.9673;550.1983:1871.9673;550.2011:3175.8393;550.204:7705.5233;550.2069:26578.0056;550.2097:82878.5096;550.2126:215424.5271;550.2154:530960.6995;550.2183:1143064.7051;550.2211:1752292.7894;550.224:1770314.3965;550.2268:1167597.6096;550.2297:546828.7329;550.2325:238554.4385;550.2354:134944.4006;550.2382:89798.4926;550.2411:62086.2624;550.244:38788.3638;550.2468:23038.2409;550.2497:14874.0576;550.2525:10170.1795;550.2554:7634.4228;550.2582:5664.8614;550.2611:5872.8038;550.2639:4068.7319;550.2668:3035.0028;550.2696:2684.7429;550.2725:2193.5615;550.2753:2036.6526,550.6978:1901.0707;550.7007:2420.0932;550.7035:3635.2327;550.7064:8461.7593;550.7092:26415.0633;550.7121:85773.0592;550.7149:232437.1745;550.7178:573343.9685;550.7206:1220576.5804;550.7235:1936818.7671;550.7264:2069411.0775;550.7292:1465242.3915;550.7321:708902.1013;550.7349:290504.7774;550.7378:131588.2299;550.7406:65142.3371;550.7435:36636.1609;550.7463:23148.4551;550.7492:14671.9526;550.7521:10339.6838;550.7549:6375.2178;550.7578:5141.7027;550.7606:4049.6064;550.7635:3891.2473,551.1975:1336.531;551.2004:1613.2055;551.2033:3135.9632;551.2061:5329.4766;551.209:11167.4754;551.2118:29887.3183;551.2147:83546.8074;551.2175:224417.0118;551.2204:501263.6259;551.2233:992698.5599;551.2261:1547407.7222;551.229:1676208.7562;551.2318:1226567.6442;551.2347:613822.3833;551.2375:266242.1516;551.2404:126232.7535;551.2432:74397.3126;551.2461:51166.9663;551.249:35588.9872;551.2518:22538.3776;551.2547:13157.2455;551.2575:8344.7935;551.2604:6850.568;551.2632:5059.5731;551.2661:4314.4119;551.269:3791.6961;551.2718:2958.0581;551.2747:3027.6454;551.2775:3077.2531;551.2804:2269.9717;551.2832:2228.6505,551.7032:1336.2306;551.7061:1874.3106;551.7089:3767.8996;551.7118:8781.5628;551.7147:27100.261;551.7175:77330.759;551.7204:183093.8001;551.7232:368666.7131;551.7261:649510.1228;551.7289:913806.7909;551.7318:921202.2206;551.7347:658409.0298;551.7375:341047.6318;551.7404:152592.3296;551.7432:62451.1702;551.7461:27322.9375;551.7489:15380.2268;551.7518:11880.5258;551.7547:9594.9752;551.7575:5935.2551;551.7604:3530.224,552.2063:1980.6516;552.2091:3158.342;552.212:4647.5876;552.2149:10683.8532;552.2177:28595.0489;552.2206:61577.4367;552.2234:124640.9303;552.2263:223889.7659;552.2291:341619.226;552.232:407391.4484;552.2349:361679.5767;552.2377:237140.427;552.2406:118938.2583;552.2434:56298.7824;552.2463:31386.8325;552.2492:22578.8564;552.252:15193.2595;552.2549:9646.842;552.2577:5653.5697;552.2606:4823.0863;552.2635:4995.867;552.2663:4331.1631;552.2692:3694.6306,552.7038:2268.3392;552.7067:2313.4878;552.7096:2214.7771;552.7124:2846.6159;552.7153:5300.4958;552.7181:9184.6368;552.721:18228.3954;552.7239:37930.1748;552.7267:71220.5922;552.7296:109999.5352;552.7324:132320.3038;552.7353:129490.708;552.7382:96087.9002;552.741:56933.5551;552.7439:25135.2184;552.7467:12003.3623;552.7496:6714.2549;552.7525:4671.2148;552.7553:3387.8011;552.7582:3114.4757;552.761:3014.206,553.2159:1759.1449;553.2188:3172.8044;553.2217:6793.6244;553.2245:11735.8575;553.2274:19592.6422;553.2302:30774.1635;553.2331:39996.1054;553.236:41572.1277;553.2388:35227.4997;553.2417:24038.5371;553.2445:13104.8519;553.2474:7382.7702;553.2503:5525.95;553.2531:4204.3122;553.256:3655.9381;553.2589:2205.1968
MATCH       2737    0.90    1.980   2    1094.408729     nan:nan,548.6916:1.1309;548.6944:344.851;548.6973:1624.0034;548.7001:5767.6827;548.703:13448.7317;548.7058:33123.5827;548.7087:64163.9246;548.7115:95758.677;548.7144:89054.7614;548.7172:57525.647;548.7201:24058.6222;548.7229:11049.3847;548.7258:5445.9669;548.7286:2940.0805;548.7315:2783.4113;548.7343:2349.7111;548.7372:1831.3068;548.74:1102.8816,549.1847:283.3854;549.1876:600.8061;549.1904:595.0301;549.1933:716.8187;549.1961:1730.6338;549.199:2449.7086;549.2018:4475.9775;549.2047:12778.8625;549.2075:32635.1942;549.2104:68310.1854;549.2132:118304.9341;549.2161:139737.618;549.2189:116202.6358;549.2218:65440.5739;549.2246:36456.458;549.2275:21771.8618;549.2303:17744.8464;549.2332:12312.5825;549.236:8526.1137;549.2389:4593.7899;549.2417:2300.3107;549.2446:2302.0283,549.6923:109.477;549.6952:644.3302;549.698:741.6257;549.7009:1923.0424;549.7037:4956.5093;549.7066:18746.152;549.7094:52624.5335;549.7123:129626.5651;549.7151:254811.1833;549.718:358398.8064;549.7208:340124.6667;549.7237:218948.3817;549.7265:100919.9343;549.7294:40633.9972;549.7323:18364.2786;549.7351:11542.942;549.738:7855.6217;549.7408:4565.3011;549.7437:3359.4293;549.7465:2263.0413;549.7494:1530.5573;549.7522:1147.2273;549.7551:1165.298;549.7579:1205.2184,550.1945:1707.577;550.1973:2014.8904;550.2002:2365.8407;550.203:3634.2734;550.2059:8505.7218;550.2087:24445.6285;550.2116:68218.9439;550.2144:181950.3664;550.2173:421198.8662;550.2201:716691.9013;550.223:795724.1562;550.2258:588068.4094;550.2287:294035.0835;550.2316:129559.9403;550.2344:62427.7841;550.2373:41687.5358;550.2401:29306.4705;550.243:17126.2712;550.2458:10225.1648;550.2487:6210.3722;550.2515:4653.4345;550.2544:3448.765;550.2572:3212.2787;550.2601:2629.8425;550.2629:2178.8021;550.2658:1932.2974,550.6968:774.1024;550.6997:870.4638;550.7025:1467.5655;550.7054:3193.4885;550.7082:8557.2392;550.7111:32640.9683;550.7139:101179.007;550.7168:256432.4655;550.7197:583638.4033;550.7225:1020898.4195;550.7254:1227490.9825;550.7282:975747.2815;550.7311:524135.2542;550.7339:216972.8883;550.7368:91450.8534;550.7396:43830.5295;550.7425:24986.3838;550.7454:17003.1898;550.7482:11855.6748;550.7511:8170.8341;550.7539:5150.9717;550.7568:3795.1305;550.7596:3655.7914;550.7625:3347.0503;550.7653:3010.9351;550.7682:2439.4038,551.2023:1201.0651;551.2051:1941.8091;551.208:6043.1833;551.2108:16150.2205;551.2137:43270.2384;551.2166:104404.1359;551.2194:272942.4283;551.2223:613489.6022;551.2251:1077382.8296;551.228:1304624.732;551.2308:1071475.7471;551.2337:607737.3899;551.2365:275012.8671;551.2394:127595.3861;551.2423:68749.1046;551.2451:42096.1664;551.248:28965.2245;551.2508:18958.49;551.2537:11373.7298;551.2565:5876.4901;551.2594:4748.1533;551.2623:4889.2052,551.7022:883.1982;551.7051:1589.6056;551.708:2339.931;551.7108:4227.6515;551.7137:13641.2142;551.7165:43446.7813;551.7194:110725.179;551.7222:252821.8977;551.7251:491543.6367;551.728:774094.3426;551.7308:894918.7601;551.7337:725769.2541;551.7365:407189.1728;551.7394:175602.1457;551.7422:76615.1007;551.7451:39714.6151;551.748:22237.0177;551.7508:12641.6797;551.7537:7381.8249;551.7565:5141.4285;551.7594:3830.0432;551.7622:3523.3716,552.2081:1682.1674;552.211:2444.2423;552.2139:5275.6382;552.2167:14673.6924;552.2196:40543.6926;552.2224:96275.0352;552.2253:185823.1123;552.2282:316077.9914;552.231:437472.2086;552.2339:449002.4133;552.2367:323451.9086;552.2396:167840.9608;552.2425:75088.1422;552.2453:39353.0055;552.2482:25689.9338;552.251:17575.3863;552.2539:12848.5974;552.2568:8199.2689;552.2596:6616.7392;552.2625:4799.3591;552.2653:3577.3512;552.2682:2697.6289,552.7086:1394.996;552.7114:1696.8024;552.7143:2929.1382;552.7172:4903.9052;552.72:11185.0075;552.7229:27946.0005;552.7257:59413.8786;552.7286:99622.4005;552.7315:139533.974;552.7343:157658.578;552.7372:137511.9298;552.74:86741.6636;552.7429:42673.4531;552.7458:18428.3947;552.7486:9203.568;552.7515:4595.551;552.7543:3231.5827;552.7572:2856.44;552.7601:2454.8189;552.7629:2468.9303,553.2149:1317.6239;553.2178:2011.7014;553.2207:4756.5644;553.2235:9018.2012;553.2264:17284.2485;553.2293:29762.7138;553.2321:41597.3394;553.235:46994.885;553.2378:39806.0325;553.2407:28695.6816;553.2436:15870.4614;553.2464:7842.1341;553.2493:6450.5301;553.2521:6569.6674;553.255:6328.685;553.2579:4624.972;553.2607:2884.6089;553.2636:2761.8361;553.2665:2337.1718;553.2693:2222.4079;553.2722:1653.5773;553.275:1204.174
MATCH       2738    0.92    1.980   2    1094.408729     nan:nan,548.6977:358.2171;548.7006:1105.7624;548.7034:7723.6851;548.7063:22190.44;548.7091:47930.1675;548.712:69754.7618;548.7148:70754.0442;548.7177:47362.2555;548.7205:23627.4701;548.7234:9565.0776;548.7262:4264.158;548.7291:2292.2169;548.7319:1357.6005,549.1908:250.0658;549.1937:446.0786;549.1965:989.9798;549.1994:2420.1002;549.2022:5916.5923;549.2051:14810.185;549.208:38097.7726;549.2108:89134.9353;549.2137:164004.5247;549.2165:207512.4243;549.2194:178105.672;549.2222:109051.7358;549.2251:56395.6981;549.2279:30156.0397;549.2308:17502.3084;549.2336:11977.4713;549.2365:7717.3323;549.2393:4591.4173;549.2422:2414.3167;549.245:1954.5364;549.2479:2013.2234;549.2507:1535.2875;549.2536:897.3757;549.2564:309.5269;549.2593:306.3842;549.2621:162.5399,549.6985:998.1297;549.7013:2047.4929;549.7042:7130.1712;549.707:23595.0676;549.7099:66427.1156;549.7127:166236.3842;549.7156:351891.7167;549.7184:527816.0152;549.7213:530549.6347;549.7241:350951.876;549.727:165879.4397;549.7298:67675.0751;549.7327:34281.2363;549.7355:18644.3013;549.7384:11901.5317;549.7412:7473.3742;549.7441:5006.4828;549.7469:3834.9603;549.7498:2637.0678;549.7527:1647.7085,550.192:565.2861;550.1949:725.2133;550.1977:1350.618;550.2006:1876.2337;550.2034:3536.654;550.2063:9938.2206;550.2092:34880.2494;550.212:103467.716;550.2149:269050.2376;550.2177:624009.4594;550.2206:1044110.048;550.2234:1167273.878;550.2263:867630.4519;550.2291:452262.6672;550.232:202529.3229;550.2348:91115.952;550.2377:48210.5647;550.2405:27673.6301;550.2434:19646.4178;550.2463:14557.9347;550.2491:9176.5935;550.252:6808.5681;550.2548:5314.5669;550.2577:4527.5126;550.2605:3574.0106,550.6972:993.5919;550.7001:1434.1904;550.703:2539.5872;550.7058:5712.4491;550.7087:14937.1226;550.7115:46881.0119;550.7144:126036.5405;550.7172:321189.7813;550.7201:770330.7834;550.7229:1386319.527;550.7258:1683065.4107;550.7287:1351194.3507;550.7315:750507.6213;550.7344:330088.5511;550.7372:142281.2403;550.7401:63501.0734;550.7429:32700.1193;550.7458:19357.2448;550.7486:14772.8647;550.7515:10369.9115;550.7543:8192.4232;550.7572:7416.5331;550.7601:6518.5652;550.7629:6603.6713;550.7658:5362.6995;550.7686:3178.4661;550.7715:3035.5168;550.7743:2220.1047,551.2056:2396.816;551.2084:5827.7903;551.2113:17935.1185;551.2141:58098.3318;551.217:144929.7459;551.2198:342871.0858;551.2227:768336.7039;551.2255:1374189.3202;551.2284:1688151.6705;551.2313:1414497.1618;551.2341:824245.3236;551.237:385475.8416;551.2398:167031.6799;551.2427:88528.6236;551.2455:54778.0256;551.2484:38215.4391;551.2513:24617.5566;551.2541:14269.1715;551.257:9459.6724;551.2598:8104.9715;551.2627:7477.656;551.2655:5945.0232;551.2684:4374.2679;551.2712:3292.1244,551.6998:946.1528;551.7027:1709.3946;551.7055:2806.9175;551.7084:3786.552;551.7112:7406.8668;551.7141:18553.6139;551.7169:56467.2933;551.7198:138158.6996;551.7227:302669.1154;551.7255:590059.0134;551.7284:958324.0793;551.7312:1133217.5055;551.7341:927506.7083;551.737:534020.4053;551.7398:245168.4366;551.7427:108563.3391;551.7455:48536.5378;551.7484:24792.7562;551.7512:16486.4684;551.7541:12292.2223;551.757:7964.3798;551.7598:4955.8498;551.7627:4717.1617;551.7655:3994.8479;551.7684:3865.2379;551.7712:3602.7927;551.7741:3717.5355;551.777:3757.5238;551.7798:3326.326,552.2029:1012.878;552.2057:1973.4051;552.2086:2809.3862;552.2114:4263.6767;552.2143:7031.9557;552.2171:17752.1675;552.22:51087.777;552.2229:115757.6416;552.2257:220321.2732;552.2286:371585.1236;552.2314:513140.2;552.2343:518034.0785;552.2372:377849.5772;552.24:205661.7395;552.2429:104632.4747;552.2457:51596.1565;552.2486:35935.9339;552.2515:28762.9333;552.2543:19745.4631;552.2572:13365.8098;552.26:8283.9813;552.2629:6271.2764;552.2657:4843.804;552.2686:4805.326;552.2715:3276.2203;552.2743:2458.1121;552.2772:2004.6392;552.28:2032.4425,552.709:1149.2344;552.7119:1554.3697;552.7147:3616.1466;552.7176:7029.0315;552.7204:16759.5026;552.7233:38257.5398;552.7262:76920.4375;552.729:120977.1788;552.7319:172245.3252;552.7347:189498.6162;552.7376:162529.4923;552.7405:99767.3532;552.7433:50909.695;552.7462:22112.5019;552.749:12257.271;552.7519:7007.9438;552.7548:4601.938;552.7576:3004.406,553.2125:1450.5767;553.2154:2605.7959;553.2182:3750.6748;553.2211:6458.5908;553.2239:10579.6711;553.2268:19468.4196;553.2297:35988.8808;553.2325:49971.884;553.2354:57382.6053;553.2383:49184.476;553.2411:33957.595;553.244:17864.0598;553.2468:11034.054;553.2497:9515.4821
MATCH       2739    0.91    1.980   2    1094.408729     548.1892:3.9393;548.1921:222.0449;548.1949:464.4516;548.1978:1612.5037;548.2006:4955.0583;548.2035:15642.0591;548.2063:30703.179;548.2092:43063.9764;548.212:44566.3945;548.2149:35875.8726;548.2177:25824.5849;548.2206:17008.322;548.2234:12391.4867;548.2263:6886.0784;548.2291:3956.7197;548.232:2369.0408,548.6821:2.6047;548.685:131.8716;548.6878:172.1716;548.6907:187.8026;548.6935:380.88;548.6964:449.5513;548.6992:1451.8419;548.7021:4146.3403;548.7049:11412.6507;548.7078:31688.853;548.7106:55302.9817;548.7135:62804.3573;548.7163:48066.8321;548.7192:27990.3429;548.722:13209.1774;548.7249:6771.5286;548.7277:3026.3725;548.7306:1725.5355;548.7334:1122.3337;548.7363:809.3813;548.7391:775.3443,549.1753:228.3488;549.1781:250.7067;549.181:284.2385;549.1838:706.6564;549.1867:792.7466;549.1895:1061.5311;549.1924:1235.6007;549.1952:1397.1739;549.1981:1602.3915;549.2009:2841.2491;549.2038:7164.2608;549.2066:20055.2411;549.2095:54993.282;549.2123:112906.3612;549.2152:169316.2317;549.218:173884.5596;549.2209:124691.8768;549.2237:69248.0585;549.2266:42132.2414;549.2294:31170.4191;549.2323:25163.4319;549.2351:17569.5464;549.238:9061.5824;549.2408:7025.2962;549.2437:4539.3844;549.2465:2982.7844;549.2494:1776.9353,549.7:1426.0656;549.7028:4152.1294;549.7057:12341.221;549.7085:34593.3951;549.7114:97501.0659;549.7142:230176.712;549.7171:409995.5728;549.7199:480778.7657;549.7228:382830.6774;549.7256:210118.8891;549.7285:96343.7417;549.7314:40072.8502;549.7342:19626.8217;549.7371:11420.4736;549.7399:7498.6892;549.7428:5478.8543;549.7456:4233.4787;549.7485:2797.7722;549.7513:2390.2556;549.7542:1558.2645;549.757:1021.3826,550.1964:1778.8454;550.1993:2076.0968;550.2021:3151.3317;550.205:5952.88;550.2078:17172.2803;550.2107:52850.1832;550.2135:144251.7643;550.2164:371110.101;550.2192:737242.8781;550.2221:990104.5062;550.2249:883809.7958;550.2278:541298.3793;550.2306:259917.614;550.2335:119717.8737;550.2364:68829.0475;550.2392:44034.3548;550.2421:28220.2981;550.2449:17821.7787;550.2478:11933.7147;550.2506:7712.8571;550.2535:5072.6251;550.2563:3854.5944;550.2592:3495.1778;550.262:3199.9277;550.2649:2953.7017;550.2677:2787.7987,550.7016:1072.3086;550.7045:2402.2685;550.7073:5715.2033;550.7102:21534.318;550.713:65613.2372;550.7159:181335.6124;550.7188:451720.5208;550.7216:926088.8785;550.7245:1336866.7666;550.7273:1287591.5293;550.7302:842811.5964;550.733:399527.747;550.7359:173761.3435;550.7387:82932.781;550.7416:44630.4717;550.7444:27143.8898;550.7473:17449.1646;550.7502:9707.3753;550.753:7226.6068;550.7559:5406.8871;550.7587:4355.3936;550.7616:4471.5924,551.1985:716.2441;551.2014:1388.9847;551.2042:2094.0954;551.2071:2996.9261;551.2099:7503.4366;551.2128:24864.2839;551.2156:73550.6856;551.2185:185542.8269;551.2214:427514.4531;551.2242:840448.9377;551.2271:1204840.6474;551.2299:1185904.9683;551.2328:806238.2832;551.2356:405382.9272;551.2385:179932.4999;551.2413:96504.7086;551.2442:60260.0234;551.2471:40255.5453;551.2499:26083.7731;551.2528:14831.0723;551.2556:9627.4867;551.2585:7329.0051;551.2613:6235.4267;551.2642:4764.3193,551.6985:1255.1522;551.7013:1802.3673;551.7042:1883.6314;551.707:3380.6096;551.7099:4495.0835;551.7128:8622.8119;551.7156:24883.2979;551.7185:65781.2665;551.7213:157375.2525;551.7242:336088.4814;551.727:588489.1862;551.7299:772902.91;551.7328:735810.0979;551.7356:502907.4444;551.7385:259506.4745;551.7413:114876.0309;551.7442:56163.9919;551.747:28989.1488;551.7499:17672.1127;551.7528:11939.015;551.7556:7793.3449;551.7585:6173.3;551.7613:5137.272;551.7642:5292.8227;551.767:3873.5823;551.7699:2710.0922;551.7728:1637.1183,552.2044:730.1848;552.2072:1243.103;552.2101:2112.1165;552.2129:4862.4054;552.2158:10527.4846;552.2187:27865.6725;552.2215:61913.4493;552.2244:123130.1516;552.2272:215218.5617;552.2301:322791.4781;552.233:365573.6109;552.2358:306489.7333;552.2387:188785.1317;552.2415:99647.1229;552.2444:50669.4685;552.2473:32259.22;552.2501:26931.5697;552.253:22538.3902;552.2558:17986.2482;552.2587:12563.09;552.2616:8583.9856;552.2644:5664.6466;552.2673:4759.2355;552.2701:3961.0461;552.273:2645.5005;552.2758:2062.9359;552.2787:1070.1629,552.7048:1514.5851;552.7077:1995.0121;552.7105:2038.5038;552.7134:2534.3843;552.7162:3932.3531;552.7191:6400.4182;552.722:16529.0129;552.7248:35541.8542;552.7277:67581.16;552.7305:106295.3014;552.7334:134786.9415;552.7363:126027.8429;552.7391:88258.8126;552.742:45448.734;552.7448:18249.9108;552.7477:6967.527;552.7506:4821.5028;552.7534:3714.2271;552.7563:2621.5061,553.1969:1069.7133;553.1997:1537.1576;553.2026:1560.8204;553.2054:1558.7071;553.2083:2142.1408;553.2112:2277.7421;553.214:2198.2309;553.2169:2291.8066;553.2197:3380.6022;553.2226:6092.0352;553.2255:10806.3943;553.2283:19863.1889;553.2312:30668.6243;553.2341:40006.8543;553.2369:39320.0634;553.2398:31928.7919;553.2426:21509.367;553.2455:12770.2999;553.2484:10160.4188
MATCH       2740    0.87    1.980   2    
MATCH       2741    1.00    7.240   2    1370.519737     686.2431:7.5857;686.2463:2565.3618;686.2495:14601.1316;686.2527:41531.481;686.2559:105587.2449;686.2591:246458.2589;686.2623:440709.2035;686.2654:537967.6564;686.2686:435766.4285;686.2718:241514.2267;686.275:102895.3064;686.2782:45499.4045;686.2814:22084.6119;686.2846:13666.1921;686.2878:7661.252;686.2909:4904.6674;686.2941:619.9865,686.7468:6.6546;686.75:3106.0199;686.7532:18038.6933;686.7563:57792.2137;686.7595:141041.2719;686.7627:276200.8148;686.7659:375630.501;686.7691:346227.3364;686.7723:212456.0341;686.7755:97271.8051;686.7787:40669.4911;686.7819:15671.5568;686.785:7556.9761;686.7882:3468.6742;686.7914:2873.8003;686.7946:984.157,687.241:1.0416;687.2442:619.3443;687.2474:1422.9616;687.2506:3656.8032;687.2538:13080.5537;687.257:33833.987;687.2602:73738.7621;687.2634:125601.4065;687.2666:171591.8144;687.2698:161239.6881;687.2729:112449.7013;687.2761:55412.9007;687.2793:27174.4798;687.2825:10921.3094;687.2857:6041.5282;687.2889:4665.0943,687.7514:1.5038;687.7546:2726.3716;687.7578:13673.5599;687.761:26005.7084;687.7642:40791.7292;687.7674:57482.1669;687.7706:57454.4327;687.7738:40189.3674;687.777:18243.2383;687.7802:10214.7823;687.7833:2549.384;687.7865:975.7557,688.2556:0.0414;688.2588:2751.4923;688.262:6529.6323;688.2652:15118.1555;688.2684:19744.3333;688.2716:18821.806;688.2748:11415.1614;688.278:3613.8312;688.2812:3.5466,688.76:945.2575;688.7632:1401.6348;688.7664:1819.6603;688.7696:6251.5393;688.7728:4261.9902;688.776:1132.379;688.7792:1.5389
MATCH       2742    0.93    7.240   2    1370.519737     686.2373:0.4041;686.2405:319.9919;686.2437:313.8576;686.2469:530.0925;686.2501:1570.8966;686.2533:4873.4911;686.2564:12572.496;686.2596:34236.827;686.2628:58141.531;686.266:71294.6359;686.2692:63010.9561;686.2724:42917.649;686.2756:23270.2261;686.2788:9857.6931;686.2819:2339.8103;686.2851:1231.4047;686.2883:0.0373,686.7442:0.4838;686.7473:428.3243;686.7505:2785.3458;686.7537:8152.0479;686.7569:22413.1096;686.7601:56506.5858;686.7633:121817.846;686.7665:185822.8536;686.7697:202073.8648;686.7728:148993.1737;686.776:81934.6496;686.7792:35071.0373;686.7824:15614.7402;686.7856:8253.7915;686.7888:3975.9171;686.792:1690.4448;686.7952:749.8242;686.7984:257.9598,687.248:291.9968;687.2512:1142.5603;687.2544:6293.0583;687.2575:23772.1214;687.2607:64459.09;687.2639:150511.8009;687.2671:290833.2004;687.2703:399219.5289;687.2735:372907.3375;687.2767:242465.9743;687.2799:120865.6591;687.2831:56242.0295;687.2863:24946.9961;687.2894:10210.4609;687.2926:4906.1987;687.2958:3389.715;687.299:2447.7196;687.3022:552.5747,687.7488:0.1702;687.752:1449.9084;687.7552:6363.8565;687.7584:18708.2018;687.7616:44724.7348;687.7648:105538.6296;687.7679:222437.273;687.7711:354618.3172;687.7743:400442.8514;687.7775:320226.862;687.7807:185824.5342;687.7839:88837.0459;687.7871:40987.4406;687.7903:20700.7473;687.7935:10763.9481;687.7967:3719.8781;687.7999:1332.9799;687.803:474.4369,688.253:399.8945;688.2562:2820.6184;688.2594:9563.1418;688.2626:27957.2541;688.2658:62820.3512;688.269:131781.976;688.2722:228332.4865;688.2753:293230.1014;688.2785:275626.0571;688.2817:185102.7304;688.2849:99505.9163;688.2881:46671.3756;688.2913:26318.4858;688.2945:14065.2415;688.2977:6253.601;688.3009:814.6563,688.7574:525.5365;688.7606:3020.9681;688.7638:12505.159;688.767:32653.4739;688.7702:61311.2267;688.7734:104688.9695;688.7765:150203.2012;688.7797:154082.2996;688.7829:115692.6011;688.7861:65548.9827;688.7893:33024.4368;688.7925:15618.9158;688.7957:5775.7218;688.7989:3105.6827;688.8021:646.4363;688.8053:0.3882,689.2588:0.3977;689.262:877.6404;689.2652:3895.2372;689.2683:12562.8026;689.2715:27431.4414;689.2747:46030.6116;689.2779:59575.4013;689.2811:67171.5335;689.2843:58005.4881;689.2875:34506.2602;689.2907:12913.9542;689.2939:6671.2641;689.2971:3333.8842;689.3003:1403.1904;689.3035:728.0765;689.3067:1.2141,689.7603:610.2951;689.7635:677.3613;689.7667:1700.038;689.7699:4736.2076;689.7731:13371.9997;689.7763:20541.5047;689.7795:28245.0911;689.7827:26070.5809;689.7859:20295.431;689.7891:9000.8501;689.7923:7376.1309;689.7955:1970.9339;689.7987:1133.4655;689.8019:350.7668;689.8051:0.505
MATCH       2743    0.94    7.240   2    1370.519737     686.2491:14.2779;686.2523:2216.8617;686.2555:8950.0201;686.2587:39971.0897;686.2619:75094.3982;686.2651:96225.4247;686.2683:85045.5017;686.2715:57749.2859;686.2746:28620.7133;686.2778:9401.2539;686.281:2879.8042;686.2842:1317.3685,686.7496:19.5633;686.7528:3517.3267;686.756:25538.8238;686.7592:71663.7119;686.7624:153600.1177;686.7655:248063.3544;686.7687:277498.8942;686.7719:216108.3182;686.7751:119702.0451;686.7783:52204.5664;686.7815:16835.0047;686.7847:6364.0576;686.7879:4869.6466;686.7911:2002.5786;686.7942:351.9907;686.7974:2.5042,687.2439:1.9056;687.2471:386.3629;687.2502:471.3777;687.2534:2884.6275;687.2566:29481.6977;687.2598:82767.702;687.263:189493.7011;687.2662:375014.9665;687.2694:553295.5597;687.2726:562656.6979;687.2758:398027.543;687.279:218965.7162;687.2821:102441.2115;687.2853:50195.9265;687.2885:22809.6772;687.2917:11683.7686;687.2949:6597.8168;687.2981:4574.8443;687.3013:2286.3363;687.3045:1530.2735;687.3077:352.2874,687.7543:504.9426;687.7575:19477.2095;687.7606:63330.8495;687.7638:156849.6188;687.767:350666.2817;687.7702:608218.3543;687.7734:756119.0267;687.7766:655544.5991;687.7798:409417.8534;687.783:195370.3304;687.7862:90432.2162;687.7894:44787.9083;687.7926:23452.5633;687.7957:12759.3299;687.7989:4661.1402;687.8021:502.5852,688.2521:2.7595;688.2553:868.4685;688.2585:10893.9578;688.2617:45837.6743;688.2648:109594.6333;688.268:238319.2511;688.2712:447716.5885;688.2744:654555.099;688.2776:690788.6833;688.2808:513833.6315;688.284:275900.5699;688.2872:129044.4099;688.2904:67175.0004;688.2936:36636.744;688.2968:18368.4682;688.3:10162.5486;688.3031:6557.1138;688.3063:3803.2312;688.3095:881.1671,688.7565:10.2378;688.7597:4175.3228;688.7628:20825.03;688.766:61653.7989;688.7692:129975.1982;688.7724:250133.7442;688.7756:400525.739;688.7788:468149.6846;688.782:401098.5444;688.7852:242781.8153;688.7884:125843.2383;688.7916:58490.9452;688.7948:28870.3181;688.798:11196.2607;688.8012:3236.4591;688.8044:971.6634,689.2578:0.6061;689.261:375.7354;689.2642:8872.0214;689.2674:27654.5835;689.2706:63498.5338;689.2738:120109.9878;689.277:193588.4263;689.2802:245121.2592;689.2834:230338.042;689.2866:162692.137;689.2898:87885.5738;689.293:38848.9451;689.2962:13042.6814;689.2994:5346.287;689.3026:515.1803;689.3057:0.849,689.7626:0.6852;689.7658:827.5991;689.769:16090.2026;689.7722:29127.4948;689.7754:56949.5051;689.7786:83261.317;689.7818:109099.5737;689.785:107735.7992;689.7881:81627.0102;689.7913:46139.4563;689.7945:19953.4404;689.7977:6231.6884;689.8009:2274.2282,690.2643:0.0245;690.2675:1180.0202;690.2707:2872.0078;690.2739:5055.9957;690.2771:12824.953;690.2803:25800.6722;690.2835:39766.5194;690.2867:44953.0736;690.2899:35928.3448;690.2931:18894.3628;690.2963:7949.2964;690.2995:3076.634;690.3027:1032.0583;690.3059:0.0375
MATCH       2744    0.94    7.240   2    1370.519737     686.2498:12.8614;686.253:1447.532;686.2561:11853.6076;686.2593:36672.1339;686.2625:72184.8599;686.2657:96905.4376;686.2689:89731.4481;686.2721:58931.1224;686.2753:29768.8733;686.2785:10197.2846;686.2816:2257.6468;686.2848:497.1925,686.747:3.8794;686.7502:468.706;686.7534:4050.4006;686.7566:30648.8127;686.7598:74449.9489;686.763:152487.0727;686.7662:234737.0957;686.7694:250578.7523;686.7726:181984.2572;686.7757:93694.9139;686.7789:45537.5901;686.7821:22751.8373;686.7853:8618.3553;686.7885:1105.268;686.7917:565.1101,687.2445:4.4508;687.2477:557.1971;687.2509:722.1378;687.2541:3024.4775;687.2573:31612.8613;687.2604:83330.0455;687.2636:195661.0261;687.2668:383871.988;687.27:532569.4441;687.2732:509913.7686;687.2764:344258.0708;687.2796:182867.3553;687.2828:89260.776;687.286:41718.0222;687.2891:15157.3499;687.2923:3202.8888;687.2955:1506.6088;687.2987:591.5312,687.7517:24.0884;687.7549:3305.2535;687.7581:25193.6931;687.7613:67990.6414;687.7645:163295.5804;687.7677:358919.8549;687.7708:592243.9924;687.774:704205.9156;687.7772:585131.7162;687.7804:344762.0993;687.7836:163161.8986;687.7868:79697.0159;687.79:42610.9283;687.7932:24040.2282;687.7964:7908.0765;687.7996:2157.8243;687.8027:715.1932,688.2527:9.02;688.2559:1517.9732;688.2591:13122.3996;688.2623:48836.6138;688.2655:117313.1708;688.2687:253428.4988;688.2719:466577.9046;688.275:665157.7412;688.2782:670699.3013;688.2814:476530.0949;688.2846:247231.8296;688.2878:111889.1055;688.291:54477.9605;688.2942:29068.286;688.2974:11818.275;688.3006:3259.353;688.3038:2484.4723,688.7571:40.3241;688.7603:6863.4399;688.7635:30236.436;688.7667:71129.118;688.7699:152533.4666;688.7731:279003.6159;688.7762:423958.0458;688.7794:491719.9234;688.7826:411387.6648;688.7858:243462.5314;688.789:111526.4264;688.7922:55844.6554;688.7954:31344.9809;688.7986:13342.4694;688.8018:2510.9022,689.2553:2.1954;689.2585:488.0708;689.2617:5180.1616;689.2648:14740.198;689.268:36309.2049;689.2712:76578.4322;689.2744:144819.315;689.2776:226402.9812;689.2808:271797.8128;689.284:252452.8806;689.2872:173610.9505;689.2904:93952.5418;689.2936:42710.5202;689.2968:18739.0291;689.3:4815.4523;689.3032:3887.5347;689.3064:1577.583;689.3096:1055.1359,689.76:2.0261;689.7632:521.0584;689.7664:1364.0706;689.7696:11504.6959;689.7728:36405.3968;689.776:67391.3113;689.7792:99425.7589;689.7824:121555.804;689.7856:121569.6457;689.7888:94465.2818;689.792:55852.8496;689.7952:25854.7912;689.7984:7759.5963;689.8016:3911.1358;689.8047:368.5777,690.2713:59.3932;690.2745:15548.4687;690.2777:28520.1223;690.2809:42172.6102;690.2841:51033.4325;690.2873:51974.2412;690.2905:41944.9201;690.2937:26066.4307;690.2969:11615.5242;690.3001:374.857
MATCH       2745    0.93    7.240   2    1370.519737     686.2491:5.0217;686.2523:1156.6617;686.2555:2317.0876;686.2587:27545.4685;686.2619:54090.7985;686.2651:74073.302;686.2683:66598.2911;686.2714:48289.7254;686.2746:26366.1169;686.2778:8200.079;686.281:1489.4476,686.7496:2.2087;686.7528:753.1593;686.756:7885.0864;686.7592:38941.4578;686.7624:79770.246;686.7655:123646.6753;686.7687:134047.9909;686.7719:99719.0871;686.7751:54325.9057;686.7783:21939.2559;686.7815:6243.8357;686.7847:1008.7754;686.7879:404.1978,687.2502:5.4073;687.2534:3952.8216;687.2566:19617.5728;687.2598:51350.4337;687.263:114911.4973;687.2662:217789.2528;687.2694:309240.7187;687.2726:318898.9195;687.2758:241151.5057;687.2789:141563.7648;687.2821:68280.3071;687.2853:30711.9015;687.2885:10098.4179;687.2917:4289.4793,687.7447:1.259;687.7479:485.5966;687.7511:1102.114;687.7543:2544.7111;687.7574:14783.9027;687.7606:40293.4295;687.7638:99966.0736;687.767:231164.2297;687.7702:420510.7429;687.7734:527159.2869;687.7766:456304.4062;687.7798:284742.6574;687.783:141880.3277;687.7862:64847.7668;687.7894:32028.9994;687.7925:15040.0094;687.7957:6557.2114;687.7989:2189.2758,688.2553:6.3153;688.2585:8473.8469;688.2616:37391.5673;688.2648:88195.2169;688.268:203483.1278;688.2712:413305.1865;688.2744:632676.2049;688.2776:685688.5922;688.2808:518243.364;688.284:279681.2572;688.2872:123672.0739;688.2904:55404.4606;688.2936:29781.5167;688.2968:13780.2994;688.2999:6524.48;688.3031:1667.1227;688.3063:373.3678,688.7565:0.8338;688.7596:2713.6605;688.7628:26605.537;688.766:64113.6947;688.7692:149134.128;688.7724:305292.0663;688.7756:523904.2992;688.7788:662941.8918;688.782:594106.7257;688.7852:372440.8994;688.7884:178249.0558;688.7916:80867.5424;688.7948:41436.71;688.798:22301.8834;688.8012:11096.4911;688.8043:5199.5784;688.8075:1674.4789;688.8107:0.5235,689.2514:0.0596;689.2546:408.0533;689.2578:802.011;689.261:915.6682;689.2642:12505.7998;689.2674:43106.7915;689.2706:91723.0429;689.2738:186684.8272;689.277:323394.271;689.2802:456443.1762;689.2834:462324.6878;689.2866:341224.2939;689.2898:185670.8825;689.293:89218.3988;689.2962:43437.6223;689.2994:19539.0126;689.3025:6042.0841;689.3057:1760.6998;689.3089:1036.6402;689.3121:433.9772;689.3153:0.018,689.7594:794.5049;689.7626:1441.3471;689.7658:3237.2851;689.769:19458.506;689.7722:51565.7762;689.7754:110041.3885;689.7786:188844.4066;689.7817:262219.1112;689.7849:282484.803;689.7881:230835.085;689.7913:140838.2903;689.7945:71560.2973;689.7977:34565.7069;689.8009:14619.9309;689.8041:431.2634,690.2675:619.1329;690.2707:7557.9365;690.2739:26651.1992;690.2771:45815.7873;690.2803:77374.5309;690.2835:114621.2705;690.2867:136145.9919;690.2899:120027.715;690.2931:78536.6852;690.2963:41072.078;690.2995:18211.7173;690.3027:4811.7866;690.3059:1953.2164;690.3091:4.9523,690.7726:610.5795;690.7758:8011.2119;690.779:26809.0675;690.7822:45171.442;690.7854:59534.4344;690.7886:63290.7372;690.7918:52128.9626;690.795:35470.1302;690.7982:16811.3316;690.8014:3990.7087;690.8046:771.5909;690.8078:466.6952;690.811:1.1082
MATCH       2746    0.88    7.240   2    1370.519737     nan:nan,686.7549:37.4545;686.7581:5679.1146;686.7613:18121.9715;686.7645:32145.1129;686.7677:38244.8596;686.7709:32063.7476;686.7741:19163.94;686.7773:8086.8716;686.7804:756.9276,687.2556:39.1795;687.2588:6706.6404;687.262:13329.0717;687.2652:25852.8668;687.2683:47467.6377;687.2715:59289.7247;687.2747:51717.3566;687.2779:34565.8182;687.2811:21234.3157;687.2843:12395.5968;687.2875:3790.9833;687.2907:544.8086,687.7532:7.5555;687.7564:1503.4353;687.7596:3800.3625;687.7628:13021.4712;687.766:30835.6177;687.7692:64094.9992;687.7724:95585.8717;687.7756:100275.6159;687.7787:74806.0518;687.7819:41892.5868;687.7851:18990.654;687.7883:7593.3962;687.7915:1116.3824,688.2574:13.2868;688.2606:3176.9562;688.2638:13834.7728;688.267:34950.8834;688.2702:84961.6249;688.2734:152624.6821;688.2766:196337.4127;688.2798:174414.0892;688.283:110006.9128;688.2861:51920.1218;688.2893:22536.4263;688.2925:11713.0637;688.2957:6729.4293;688.2989:2778.3381,688.7554:1.2971;688.7586:384.2885;688.7618:2247.6579;688.765:12122.7161;688.7682:31761.6522;688.7714:77562.92;688.7746:157267.299;688.7778:245881.5875;688.781:264721.445;688.7842:205272.4016;688.7873:115996.6878;688.7905:58469.9409;688.7937:27189.9871;688.7969:14192.4631;688.8001:8417.6671;688.8033:5945.1723;688.8065:2134.8169,689.26:7.4347;689.2632:2871.7977;689.2664:12030.5795;689.2696:28473.7754;689.2728:61676.455;689.276:130012.6201;689.2791:227926.1043;689.2823:290983.1606;689.2855:257673.6871;689.2887:161565.0921;689.2919:76620.3527;689.2951:35547.7766;689.2983:19106.6569;689.3015:11556.3476;689.3047:4644.1599,689.7551:1.0039;689.7583:556.0043;689.7615:561.1424;689.7647:1208.7913;689.7679:7250.2669;689.7711:18647.1166;689.7743:41839.1198;689.7775:84338.1464;689.7807:151353.6957;689.7839:213878.5233;689.7871:218107.3149;689.7903:159035.4698;689.7935:86051.6315;689.7967:42538.9562;689.7999:20227.3799;689.8031:11854.3798;689.8063:5167.9357;689.8095:509.8634;689.8127:432.0971,690.2633:0.4745;690.2665:486.3087;690.2697:2859.9216;690.2729:8988.7479;690.2761:24333.5112;690.2793:51060.8532;690.2825:89950.5256;690.2857:128887.1962;690.2888:132944.8834;690.292:98399.9031;690.2952:56015.5926;690.2984:27901.2558;690.3016:14261.5047;690.3048:7269.7993;690.308:2713.0945;690.3112:1730.8159;690.3144:429.6119,690.7716:0.5538;690.7748:3561.5699;690.778:14124.0273;690.7812:28590.3074;690.7844:46127.3289;690.7876:57755.4256;690.7908:55634.1102;690.794:42767.9326;690.7972:27294.3746;690.8004:14288.8443;690.8036:4357.7322;690.8068:1993.7932,691.2737:533.6512;691.2769:1775.1795;691.2801:4340.288;691.2833:10801.6544;691.2865:19106.3459;691.2897:25699.4239;691.2929:26571.2728;691.2961:20192.2642;691.2993:11919.6434;691.3025:4227.3218;691.3057:2077.4912;691.3089:928.8046;691.3121:0.6591
MATCH       2747    0.91    7.240   2    1370.519737     nan:nan,686.7579:41.9019;686.7611:12353.2176;686.7643:24363.9483;686.7675:29145.0756;686.7707:21463.3535;686.7739:5810.0248;686.777:558.4783,687.2522:4.4396;687.2554:1007.8357;687.2586:2070.0714;687.2617:16560.748;687.2649:42081.0018;687.2681:66844.0437;687.2713:84234.7202;687.2745:79964.287;687.2777:58731.1676;687.2809:29413.113;687.2841:10467.1529;687.2873:2423.4192,687.7562:3.4512;687.7594:732.4534;687.7626:24251.8288;687.7658:55310.844;687.769:101324.574;687.7721:143346.7708;687.7753:144341.5195;687.7785:103600.1026;687.7817:54366.8916;687.7849:23455.4561;687.7881:7930.108,688.2508:1.6662;688.254:431.9823;688.2572:433.1736;688.2604:4135.0253;688.2636:25007.1167;688.2668:66359.372;688.27:150273.6165;688.2732:272955.6793;688.2763:354433.0707;688.2795:314939.283;688.2827:198683.8497;688.2859:93230.3139;688.2891:44460.1507;688.2923:17964.5298;688.2955:4650.7355;688.2987:1683.9262;688.3019:956.2746;688.3051:467.9599;688.3083:456.274,688.752:1.8974;688.7552:625.9279;688.7584:1156.8308;688.7616:6907.1468;688.7648:26137.172;688.768:71926.2889;688.7712:160895.8672;688.7744:333897.1433;688.7775:507528.9485;688.7807:542035.3225;688.7839:399023.9518;688.7871:222458.6639;688.7903:103785.9298;688.7935:49946.6261;688.7967:24286.1216;688.7999:9087.2042;688.8031:4052.3839;688.8063:1460.15;688.8095:532.4234,689.2598:1779.3757;689.263:4761.941;689.2661:23039.7983;689.2693:60916.4179;689.2725:142145.6495;689.2757:305091.8571;689.2789:517847.9615;689.2821:655263.2811;689.2853:567500.005;689.2885:354028.0961;689.2917:170902.9403;689.2949:82599.834;689.2981:41354.6587;689.3013:22179.8497;689.3045:4000.1817;689.3077:1342.784;689.3109:755.5911;689.3141:564.7936,689.7613:475.3152;689.7645:954.6303;689.7677:12719.8197;689.7709:44273.749;689.7741:95840.3367;689.7773:203054.6413;689.7805:375999.9899;689.7837:526368.1731;689.7869:513657.1637;689.7901:359987.2735;689.7933:190036.2265;689.7965:90123.1245;689.7997:44428.4004;689.8029:12854.9276;689.806:3503.5663;689.8092:942.8091;689.8124:1.0048,690.263:0.2735;690.2662:468.6049;690.2694:3259.7101;690.2726:22890.7973;690.2758:62365.6011;690.279:125243.3268;690.2822:221409.0171;690.2854:311154.7181;690.2886:325840.8278;690.2918:250043.4743;690.295:144886.4786;690.2982:70962.0545;690.3014:30807.4772;690.3046:12676.333;690.3078:3992.3468;690.311:6.9591,690.7682:653.8494;690.7714:1220.1551;690.7746:12984.3791;690.7778:41043.6228;690.781:77547.9615;690.7842:117535.9138;690.7874:153685.507;690.7905:160987.7412;690.7937:127732.9645;690.7969:75346.5262;690.8001:35127.5045;690.8033:14009.931;690.8065:2213.846;690.8097:4.0979,691.2767:3887.0452;691.2799:12357.8544;691.2831:29821.4918;691.2863:43427.8175;691.2895:56744.1114;691.2927:57260.0777;691.2959:49332.7713;691.2991:30113.0824;691.3023:9909.3081;691.3055:28.44,691.7758:0.8361;691.779:570.9313;691.7822:4380.5774;691.7854:18153.8902;691.7886:25597.2045;691.7918:27939.9584;691.795:22567.0373;691.7982:10148.4965;691.8014:4356.4992;691.8046:15.4053
MATCH       2748    0.91    7.240   2    1370.519737     nan:nan,686.7527:3.6877;686.7559:753.6711;686.7591:4936.8042;686.7623:13139.4106;686.7655:25410.9142;686.7687:22964.0299;686.7719:9472.7623;686.7751:2863.8185;686.7782:473.4824,687.2534:1.9241;687.2566:412.8403;687.2598:1341.1378;687.263:18593.4058;687.2661:36493.9867;687.2693:53017.4707;687.2725:60392.0973;687.2757:55829.6045;687.2789:40091.2319;687.2821:22709.1238;687.2853:7868.5263;687.2885:2055.2038;687.2917:545.447,687.7542:3.996;687.7574:1269.0008;687.7606:7630.5937;687.7638:22080.3778;687.767:49328.2471;687.7702:85785.894;687.7734:109984.8261;687.7765:95114.7883;687.7797:62969.8461;687.7829:32348.7206;687.7861:11450.662;687.7893:2235.0476,688.252:2.708;688.2552:658.7308;688.2584:1837.2205;688.2616:9859.1367;688.2648:33895.8219;688.268:75726.0125;688.2712:157137.9488;688.2744:239260.9804;688.2776:256580.3622;688.2807:193832.4289;688.2839:107927.227;688.2871:49449.1108;688.2903:24304.7375;688.2935:9323.9975;688.2967:5105.8553;688.2999:755.1174;688.3031:465.1383,688.7596:7.5025;688.7628:7355.5922;688.766:31550.8317;688.7692:82308.235;688.7724:185441.1888;688.7756:328469.0992;688.7788:424705.742;688.7819:385683.8169;688.7851:247087.1522;688.7883:119578.7446;688.7915:59226.816;688.7947:30690.7282;688.7979:16612.6364;688.8011:8219.6082;688.8043:1753.8122;688.8075:897.8683;688.8107:820.6257,689.2514:477.8181;689.2546:546.0746;689.2578:627.9986;689.261:634.4065;689.2642:6782.2964;689.2674:27848.4442;689.2705:69354.5994;689.2737:153816.7996;689.2769:301824.1913;689.2801:464462.5042;689.2833:498241.7598;689.2865:372410.7407;689.2897:198919.4477;689.2929:91570.8244;689.2961:42844.4034;689.2993:23192.3004;689.3025:10962.471;689.3057:5828.4362;689.3089:5515.3061;689.3121:1960.7189;689.3153:1728.1144;689.3185:775.9415;689.3217:656.0181,689.7625:834.1326;689.7657:3106.6256;689.7689:20847.2404;689.7721:53704.3663;689.7753:113296.8689;689.7785:210531.5729;689.7817:344031.7871;689.7849:418972.8591;689.7881:367781.7786;689.7913:227978.6082;689.7945:109630.1262;689.7977:51177.9873;689.8009:28610.802;689.8041:12793.8318;689.8073:2503.634;689.8104:1690.078,690.2643:0.4108;690.2675:1018.0366;690.2706:12201.422;690.2738:32483.2996;690.277:66467.3308;690.2802:126265.8535;690.2834:209753.5035;690.2866:261054.5662;690.2898:241007.4131;690.293:161846.8097;690.2962:87930.0419;690.2994:44964.4199;690.3026:22734.8756;690.3058:10049.9734;690.309:6936.5468;690.3122:2376.144;690.3154:1580.2666,690.7694:569.4481;690.7726:4460.5337;690.7758:22658.7418;690.779:41903.7291;690.7822:69680.4487;690.7854:103881.9931;690.7886:124431.1822;690.7918:114634.9759;690.795:78299.242;690.7982:41745.1573;690.8013:17599.4835;690.8045:5811.8651;690.8077:2715.7041;690.8109:933.6623;690.8141:650.5513;690.8173:1.2819,691.2747:1303.7626;691.2779:4357.243;691.2811:16182.0893;691.2843:29825.0229;691.2875:40330.1266;691.2907:47067.1884;691.2939:41182.0338;691.2971:28643.7008;691.3003:15849.4286;691.3035:7517.9675;691.3067:2666.6306;691.3099:1824.4542;691.3131:1750.4326;691.3163:9.9191,691.777:488.142;691.7802:593.9672;691.7834:12972.5117;691.7866:21514.8434;691.7898:23493.3834;691.793:20767.1963;691.7962:15494.7519;691.7994:5895.9451;691.8026:20.9364
MATCH       2749    0.86    7.240   2    
MATCH       2750    1.00    2.050   2    1023.371615     512.671:0.7229;512.6737:272.8415;512.6765:593.1389;512.6792:1781.1015;512.682:3297.5807;512.6847:10459.9899;512.6875:26565.3934;512.6902:48140.3956;512.693:51463.7951;512.6958:35164.8143;512.6985:14753.751;512.7013:5050.6558;512.704:2679.0671;512.7068:2285.9423;512.7095:1235.6583;512.7123:329.6441;512.715:191.5077,513.1807:1.5313;513.1835:1022.7691;513.1862:6082.3441;513.189:14500.8747;513.1917:23040.0784;513.1945:24710.9177;513.1972:17402.4078;513.2:8221.785;513.2027:3335.1798;513.2055:1297.2447;513.2083:780.8676,513.6797:0.0706;513.6824:188.3031;513.6852:1613.8573;513.6879:2948.3817;513.6907:5900.2738;513.6935:7950.1667;513.6962:7995.312;513.699:5224.6893;513.7017:1521.139;513.7045:593.8066,514.1899:1829.3613;514.1927:3090.5405;514.1954:2576.8505;514.1982:1395.527;514.2009:428.8501;514.2037:154.7468;514.2065:0.1237,nan:nan,515.2553:0.6727;515.2581:1050.6423;515.2608:2764.6677;515.2636:3092.6511;515.2664:1853.8837;515.2691:321.1471;515.2719:1.0081
MATCH       2751    0.87    2.050   2    1023.371615     512.6788:3.3305;512.6816:1216.6457;512.6843:4151.429;512.6871:9233.7549;512.6898:14150.4886;512.6926:14534.4942;512.6953:10136.5443;512.6981:5142.3541;512.7009:2476.8041;512.7036:902.1735,513.1775:614.6911;513.1803:673.0729;513.183:1517.7031;513.1858:5966.4223;513.1886:19154.0535;513.1913:41708.1179;513.1941:54917.4344;513.1968:46670.6374;513.1996:24978.447;513.2023:11219.1113;513.2051:6592.2167;513.2078:4316.2605;513.2106:2763.0918;513.2134:2157.1156;513.2161:1958.0051,513.6765:116.325;513.6792:284.3437;513.682:906.1522;513.6848:2633.1878;513.6875:8525.6351;513.6903:22425.6283;513.693:43435.9627;513.6958:64397.0762;513.6986:67466.4257;513.7013:48961.7098;513.7041:23803.4377;513.7068:9271.6845;513.7096:3650.5911;513.7123:2057.5936;513.7151:1104.0555;513.7179:862.8638,514.1785:66.0055;514.1812:163.9061;514.184:1177.8462;514.1867:3362.9169;514.1895:8515.0055;514.1922:17456.103;514.195:35902.1646;514.1978:56820.4691;514.2005:63636.5023;514.2033:46429.2253;514.206:24683.911;514.2088:11868.8084;514.2116:5614.6572;514.2143:2202.6056;514.2171:1501.4704,514.6779:384.3766;514.6807:551.9995;514.6834:712.4679;514.6862:1344.1305;514.6889:3213.9817;514.6917:6205.9452;514.6945:12791.2564;514.6972:22524.3691;514.7:33165.2169;514.7027:36659.0046;514.7055:29793.2934;514.7083:18100.0608;514.711:7694.3277;514.7138:3453.6401;514.7165:1536.7079;514.7193:1055.0642;514.7221:560.2129;514.7248:485.5942;514.7276:397.305;514.7303:308.1215,515.1886:122.477;515.1914:719.1584;515.1942:2726.6619;515.1969:6575.5581;515.1997:11248.3087;515.2024:16908.8962;515.2052:17947.4143;515.208:13783.1958;515.2107:7965.036;515.2135:4280.9539;515.2162:2000.6536;515.219:1352.0218;515.2218:982.3645,515.6913:177.1874;515.6941:568.7932;515.6969:1258.6899;515.6996:2739.38;515.7024:4781.4314;515.7051:5293.2306;515.7079:5584.9307;515.7107:3901.3381;515.7134:2249.6623;515.7162:957.7692;515.719:853.2831;515.7217:812.1066;515.7245:412.4545;515.7273:184.9399;515.73:58.5074;515.7328:0.2616,516.2081:1710.3902;516.2109:3042.0565;516.2136:3855.3182;516.2164:3139.5909;516.2192:2390.3917;516.2219:1650.713;516.2247:530.9429;516.2274:107.2662
MATCH       2752    0.90    2.050   2    1023.371615     512.6642:0.4074;512.667:126.0379;512.6697:138.0764;512.6725:162.4426;512.6752:299.966;512.678:292.9053;512.6807:1078.1087;512.6835:2780.0763;512.6863:6254.8807;512.689:14306.8172;512.6918:20157.8325;512.6945:17353.1407;512.6973:8791.0074;512.7:2994.3381;512.7028:1213.0827;512.7055:355.7089;512.7083:268.8239,513.174:366.1265;513.1767:429.0413;513.1795:932.7748;513.1822:1316.7511;513.185:4354.626;513.1877:13351.1066;513.1905:32334.7968;513.1932:57123.1539;513.196:62304.1636;513.1988:44696.8943;513.2015:20632.3077;513.2043:9189.803;513.207:4708.7878;513.2098:2543.0473;513.2125:2072.7087;513.2153:1433.922,513.6812:2.0713;513.6839:1880.0992;513.6867:5489.3746;513.6895:18968.6414;513.6922:45284.5319;513.695:88289.0578;513.6977:113887.351;513.7005:94250.1446;513.7032:49708.1713;513.706:19764.9701;513.7088:8503.4114;513.7115:5682.8368;513.7143:4596.7084;513.717:3706.8609;513.7198:2633.0;513.7225:1463.2399;513.7253:563.5294;513.7281:0.1085,514.1776:200.0426;514.1804:429.9535;514.1832:893.9032;514.1859:2123.7373;514.1887:4804.017;514.1914:18376.5608;514.1942:45173.9951;514.1969:93568.9145;514.1997:129514.0129;514.2025:122548.2269;514.2052:77600.3916;514.208:38441.21;514.2107:16327.6962;514.2135:6179.8037;514.2163:3090.7569;514.219:2490.6099;514.2218:2322.66;514.2245:2429.6018;514.2273:1967.5369;514.2301:1467.9984;514.2328:1507.9777;514.2356:1416.0184;514.2383:726.2173;514.2411:514.0663;514.2438:160.1172;514.2466:156.0004,514.6798:162.2157;514.6826:521.5188;514.6854:797.6584;514.6881:2604.6034;514.6909:6613.901;514.6936:17403.8527;514.6964:39308.0464;514.6992:69558.1715;514.7019:99994.1251;514.7047:99633.4977;514.7074:69900.8813;514.7102:34390.0173;514.713:13331.3217;514.7157:6769.8816;514.7185:4606.8796;514.7212:2824.5631;514.724:938.4054,515.1795:0.412;515.1823:267.3394;515.1851:489.4497;515.1878:956.8375;515.1906:2586.2221;515.1933:5772.2438;515.1961:12993.345;515.1989:28182.3188;515.2016:50007.9027;515.2044:61396.4305;515.2071:54496.3638;515.2099:36709.7701;515.2127:20155.3016;515.2154:9910.1085;515.2182:4024.8123;515.221:1681.2761;515.2237:1253.0744;515.2265:673.4798;515.2292:660.7189;515.232:274.5682,515.685:166.7018;515.6878:542.6723;515.6905:850.9206;515.6933:2081.288;515.696:4284.1721;515.6988:6468.1916;515.7016:11587.5139;515.7043:18279.9838;515.7071:24000.0926;515.7099:23765.35;515.7126:17351.9596;515.7154:9722.9611;515.7181:4361.7179;515.7209:1282.9273;515.7237:588.5214;515.7264:153.6004;515.7292:0.5618,516.1907:374.3769;516.1935:370.0167;516.1962:650.8272;516.199:1507.7268;516.2018:2805.9733;516.2045:4934.199;516.2073:7852.6739;516.21:9356.6656;516.2128:9737.8489;516.2156:6273.8668;516.2183:4112.1369;516.2211:1560.3771;516.2239:1179.7838;516.2266:503.2656;516.2294:227.3213;516.2322:1.0924,516.6994:421.0473;516.7022:998.5621;516.7049:2353.9579;516.7077:3213.5615;516.7105:2786.6888;516.7132:1775.5744;516.716:1611.2557;516.7188:940.0914;516.7215:792.8702
MATCH       2753    0.92    2.050   2    1023.371615     512.6761:0.3065;512.6789:244.7111;512.6816:1181.2695;512.6844:4515.3524;512.6871:10968.0754;512.6899:20323.617;512.6926:21370.1292;512.6954:13671.8541;512.6981:4011.9174;512.7009:1648.3163;512.7036:685.0402;512.7064:476.6792,513.1721:196.8112;513.1748:195.0922;513.1776:504.8989;513.1803:1000.6627;513.1831:3358.7932;513.1858:10644.0527;513.1886:27103.7066;513.1914:51123.3826;513.1941:65122.9315;513.1969:53769.8966;513.1996:31262.5958;513.2024:13696.3859;513.2051:5444.2552;513.2079:2810.9347;513.2106:2779.8764;513.2134:2270.706;513.2162:2287.8506,513.6793:143.1962;513.682:840.2887;513.6848:5245.0169;513.6876:15557.8;513.6903:40119.0191;513.6931:80234.2569;513.6958:119592.1194;513.6986:116082.268;513.7013:73943.7815;513.7041:31548.9863;513.7069:12081.7842;513.7096:5687.2593;513.7124:2593.1678;513.7151:999.9334;513.7179:337.0698,514.1785:0.3169;514.1813:223.8861;514.184:1854.5509;514.1868:5240.409;514.1895:13793.4317;514.1923:32643.4187;514.195:79318.8215;514.1978:137042.2889;514.2006:155509.2379;514.2033:113623.4035;514.2061:58292.5354;514.2088:24414.4008;514.2116:10334.7016;514.2144:3277.2279;514.2171:904.4194,514.6779:244.6597;514.6807:278.2987;514.6835:316.4973;514.6862:1614.3723;514.689:4426.0417;514.6917:10308.2257;514.6945:26807.4489;514.6973:62338.356;514.7:104657.6177;514.7028:122450.4174;514.7055:100991.9621;514.7083:60331.5559;514.7111:26376.4511;514.7138:8830.4022;514.7166:4060.8794;514.7193:1738.8665;514.7221:974.423;514.7249:578.1366,515.1859:222.4533;515.1887:495.6929;515.1914:3229.0645;515.1942:10900.2055;515.197:23972.4436;515.1997:42187.9874;515.2025:66471.3008;515.2052:77169.3803;515.208:66937.4923;515.2108:39992.1879;515.2135:18441.4271;515.2163:7784.3261;515.2191:3831.2305;515.2218:1731.6918,515.6831:247.33;515.6858:407.5652;515.6886:561.4383;515.6914:1092.554;515.6941:2787.894;515.6969:7144.4846;515.6997:14130.8304;515.7024:21562.5562;515.7052:25332.3997;515.708:28634.3233;515.7107:24382.4606;515.7135:15742.4361;515.7162:8189.1464;515.719:3603.0635;515.7218:1422.3234;515.7245:393.9512;515.7273:1.2431,516.186:523.164;516.1888:743.1732;516.1916:1274.6113;516.1943:1527.6617;516.1971:2789.0159;516.1998:4043.4663;516.2026:5934.4274;516.2054:8426.498;516.2081:10131.0978;516.2109:10807.1241;516.2137:8394.427;516.2164:3817.7356;516.2192:1047.3922;516.222:165.4473,516.692:173.2598;516.6947:231.7518;516.6975:412.9926;516.7003:1067.1793;516.703:1234.6383;516.7058:2026.8996;516.7086:2771.1886;516.7113:4666.3329;516.7141:4416.8628;516.7169:2659.5209;516.7196:992.7973;516.7224:352.6707;516.7252:1.9052
MATCH       2754    0.92    2.050   2    1023.371615     512.678:0.5244;512.6807:568.772;512.6835:1394.8302;512.6862:5235.2705;512.689:10393.5216;512.6917:13331.1529;512.6945:10549.2853;512.6973:5502.8237;512.7:2967.1985;512.7028:951.2385;512.7055:502.2561,513.1739:154.0144;513.1767:327.8761;513.1794:1047.4868;513.1822:1488.3211;513.185:4072.8167;513.1877:9529.2333;513.1905:23464.6104;513.1932:35279.4452;513.196:36336.1692;513.1987:25420.4644;513.2015:13499.6607;513.2043:7169.4208;513.207:4562.5433;513.2098:4318.1216;513.2125:3743.9174;513.2153:3393.8637,513.6784:0.0513;513.6812:219.5821;513.6839:1045.1182;513.6867:4559.7062;513.6894:13208.5564;513.6922:36214.0139;513.695:70237.6632;513.6977:91683.1983;513.7005:79605.9634;513.7032:47708.5251;513.706:23153.2116;513.7087:10203.9698;513.7115:4472.6367;513.7143:2136.9354;513.717:790.1214;513.7198:658.1185,514.1776:206.2768;514.1804:251.8447;514.1831:720.9299;514.1859:1897.1979;514.1886:6246.1954;514.1914:16578.955;514.1942:40547.2185;514.1969:88166.9301;514.1997:138904.3758;514.2024:143167.0584;514.2052:94674.3866;514.208:40641.8532;514.2107:16744.9852;514.2135:9029.522;514.2162:4411.4725;514.219:2666.1814;514.2218:2138.9637,514.6826:414.76;514.6853:733.0595;514.6881:2428.3425;514.6909:5845.2446;514.6936:16428.667;514.6964:43558.7051;514.6991:86241.7231;514.7019:138590.8424;514.7047:154697.6048;514.7074:116904.6303;514.7102:58973.7438;514.7129:24500.0077;514.7157:12175.3639;514.7185:4899.9045;514.7212:1976.1538;514.724:812.4265;514.7267:202.1202;514.7295:0.7003,515.1878:424.1112;515.1906:1286.0342;515.1933:4997.91;515.1961:15738.1199;515.1988:36334.8939;515.2016:67004.087;515.2044:100896.9857;515.2071:112797.7441;515.2099:87822.1526;515.2127:47132.7362;515.2154:19136.3476;515.2182:7312.9928;515.2209:3556.7399;515.2237:2496.9992;515.2265:1214.8043;515.2292:791.9255;515.232:590.7592;515.2347:2.6073,515.6905:439.0981;515.6933:1436.6006;515.696:4244.9853;515.6988:12542.0137;515.7015:23433.0411;515.7043:42008.8693;515.7071:59479.8317;515.7098:63241.3967;515.7126:49454.3795;515.7154:26135.1822;515.7181:11264.3115;515.7209:3695.2163;515.7237:1633.8263;515.7264:1542.078;515.7292:682.9882;515.7319:453.2552;515.7347:199.3563;515.7375:1.1447,516.1934:1.043;516.1962:997.0279;516.199:2857.8349;516.2017:6322.7712;516.2045:13237.0114;516.2073:23349.442;516.21:29806.3591;516.2128:26202.7796;516.2156:17413.8179;516.2183:8631.1711;516.2211:3389.1565;516.2238:1708.587;516.2266:1149.8348;516.2294:554.4991,516.6966:319.5222;516.6994:754.5755;516.7022:1837.5138;516.7049:3697.5255;516.7077:6177.791;516.7105:8441.2284;516.7132:9132.9036;516.716:8350.3957;516.7188:5778.6188;516.7215:3293.3279;516.7243:1710.7922;516.7271:583.2437;516.7298:296.4175;516.7326:180.6815,517.2056:1578.0105;517.2084:2509.4435;517.2111:2355.4035;517.2139:1852.3882
MATCH       2755    0.87    2.050   2    1023.371615     512.7019:738.619;512.7046:918.7228;512.7074:1046.671;512.7101:1130.9557;512.7129:2056.3087;512.7156:4066.5146;512.7184:6302.6027;512.7212:6778.1319;512.7239:4682.963;512.7267:2702.5018;512.7294:1881.8326;512.7322:1192.9864;512.7349:544.7434,513.1786:1.1198;513.1813:163.2057;513.1841:1342.5976;513.1868:4407.3786;513.1896:8969.6882;513.1923:13342.63;513.1951:14941.0809;513.1978:12346.4839;513.2006:7163.3508;513.2034:4216.8218;513.2061:3181.6758;513.2089:3299.7795;513.2116:2943.7101;513.2144:2696.9052,513.6748:1.1582;513.6775:339.9973;513.6803:509.9955;513.683:993.4829;513.6858:1390.5283;513.6885:4816.3729;513.6913:12866.5797;513.6941:23552.5988;513.6968:32538.6084;513.6996:30139.4253;513.7023:19743.3244;513.7051:7969.6949;513.7078:2490.7514;513.7106:941.5561;513.7134:390.9582;513.7161:200.033,514.1767:329.5496;514.1795:616.6608;514.1822:825.3949;514.185:1040.9621;514.1878:1952.519;514.1905:6602.5794;514.1933:19182.3565;514.196:39658.5507;514.1988:63082.898;514.2015:69835.4273;514.2043:51656.1387;514.2071:26084.7858;514.2098:12143.7628;514.2126:8318.989;514.2153:6400.7261;514.2181:3551.7327;514.2209:3235.8865;514.2236:2615.3984;514.2264:2223.303;514.2291:1257.3164;514.2319:891.4247;514.2347:469.0395,514.6789:191.2951;514.6817:321.8705;514.6844:832.8782;514.6872:1435.2551;514.69:3079.8386;514.6927:8080.9711;514.6955:20288.1212;514.6982:44553.4237;514.701:83766.8578;514.7038:104237.5974;514.7065:84754.8694;514.7093:43020.6347;514.712:15130.151;514.7148:6855.0667;514.7176:3807.2914;514.7203:2992.9465;514.7231:1461.6261;514.7258:766.9054;514.7286:681.6887;514.7314:527.7279;514.7341:502.7514;514.7369:501.8911;514.7396:426.6986;514.7424:406.933;514.7452:347.8928,515.1869:183.2236;515.1897:933.8378;515.1924:3572.2067;515.1952:9536.5464;515.1979:23420.0342;515.2007:47598.9076;515.2035:82766.048;515.2062:101338.2525;515.209:85455.6076;515.2117:49249.5831;515.2145:23111.3401;515.2173:10301.7838;515.22:5730.267;515.2228:3569.5182;515.2256:2068.364;515.2283:890.4299;515.2311:561.3169;515.2338:249.4403;515.2366:111.4611,515.6924:558.3061;515.6951:2565.3024;515.6979:9947.8698;515.7006:20235.5833;515.7034:37369.4594;515.7062:58636.6601;515.7089:70903.849;515.7117:58611.1423;515.7145:35341.2367;515.7172:17042.3481;515.72:7972.692;515.7227:3983.3204;515.7255:2735.266;515.7283:1917.3069;515.731:999.3725;515.7338:109.4899,516.1925:142.8249;516.1953:424.8381;516.1981:3208.7403;516.2008:6216.5368;516.2036:11136.2497;516.2064:19485.6883;516.2091:29565.1428;516.2119:32051.6109;516.2147:25431.7196;516.2174:15255.4141;516.2202:6624.5474;516.2229:3259.7219;516.2257:1337.0586;516.2285:733.3607;516.2312:514.4739,516.693:1.9167;516.6957:630.7273;516.6985:1203.8629;516.7013:1882.8556;516.704:3620.4213;516.7068:7718.9316;516.7096:10856.3194;516.7123:11675.1887;516.7151:8781.1433;516.7179:6299.3157;516.7206:3947.533;516.7234:2386.4492;516.7262:1171.4186;516.7289:433.4621;516.7317:403.6153;516.7344:179.8902,517.2047:1410.9083;517.2075:2318.7487;517.2102:3523.6018;517.213:2960.7379;517.2158:2575.7225;517.2185:2638.2393
MATCH       2756    0.89    2.050   2    1023.371615     512.7051:582.8222;512.7079:605.9063;512.7107:646.6464;512.7134:2098.6538;512.7162:3190.3148;512.7189:5874.0017;512.7217:7258.3906;512.7244:6575.2986;512.7272:3314.0447;512.7299:1351.8611;512.7327:349.7739,513.1791:5.4025;513.1818:255.7315;513.1846:825.9516;513.1873:2975.596;513.1901:7089.3917;513.1928:11425.1418;513.1956:12056.2337;513.1984:9968.9688;513.2011:6658.4384;513.2039:3433.8471;513.2066:3064.74,513.6808:11.6245;513.6835:638.9752;513.6863:1586.9794;513.689:3642.2316;513.6918:8412.5142;513.6946:17543.1646;513.6973:24087.0078;513.7001:22521.4006;513.7028:13911.6897;513.7056:6876.5995;513.7083:2602.1828;513.7111:1214.5001;513.7139:167.0088,514.18:156.7171;514.1827:184.4975;514.1855:351.8549;514.1882:1470.3984;514.191:5690.9617;514.1938:14897.0836;514.1965:31950.9047;514.1993:52272.3262;514.202:56756.3231;514.2048:41197.6758;514.2076:20224.5039;514.2103:8205.1947;514.2131:5029.4981;514.2158:4399.1595;514.2186:3774.5117;514.2214:2165.2814;514.2241:1421.6535;514.2269:311.1355;514.2296:252.0763,514.6849:3.364;514.6877:317.4659;514.6905:1584.5218;514.6932:7236.7586;514.696:19332.0715;514.6987:41308.5269;514.7015:67473.0144;514.7043:78746.6354;514.707:66451.4209;514.7098:38396.9094;514.7125:17495.4936;514.7153:5865.6326;514.7181:2616.6233;514.7208:1919.9521;514.7236:1336.351;514.7263:812.5586;514.7291:486.6999,515.1791:185.5694;515.1819:178.3608;515.1846:440.4728;515.1874:469.7146;515.1901:958.8315;515.1929:2098.7656;515.1957:5450.6468;515.1984:15084.1599;515.2012:33926.3843;515.2039:61342.6461;515.2067:75544.3221;515.2095:63113.0708;515.2122:37447.1661;515.215:16555.5031;515.2178:7464.698;515.2205:4818.007;515.2233:3490.8095;515.226:2525.1766;515.2288:1645.3766;515.2316:1039.5615;515.2343:991.5839;515.2371:934.7913;515.2398:194.1236;515.2426:165.5181;515.2454:142.0375;515.2481:147.0051,515.6928:621.313;515.6956:2583.9912;515.6984:6116.032;515.7011:14117.1063;515.7039:26567.2772;515.7066:42110.2464;515.7094:48493.7934;515.7122:42298.4397;515.7149:25528.593;515.7177:12421.8506;515.7205:5987.1223;515.7232:3506.5008;515.726:1288.3987;515.7288:306.5854;515.7315:1.1803,516.193:305.9954;516.1958:390.5935;516.1985:1963.4017;516.2013:5871.821;516.2041:11465.6267;516.2068:18088.7812;516.2096:23106.4278;516.2124:23469.9037;516.2151:17577.229;516.2179:8700.5296;516.2206:3687.8854;516.2234:2165.4145;516.2262:1248.0524;516.2289:1040.037;516.2317:440.1693;516.2345:0.1392,516.6962:161.4106;516.699:804.4531;516.7017:1623.1365;516.7045:3444.9375;516.7073:4984.7884;516.71:6105.6583;516.7128:6668.1719;516.7155:6107.6356;516.7183:4721.4847;516.7211:2324.6145;516.7238:1237.6402;516.7266:496.1637;516.7294:223.0444,517.2024:165.1128;517.2052:628.4085;517.2079:1267.8707;517.2107:1484.6212;517.2135:2139.0074;517.2162:2071.9309;517.219:1444.5382;517.2218:395.641
MATCH       2757    0.86    2.050   2    1023.371615     512.7039:217.9815;512.7066:960.5754;512.7094:1308.2708;512.7121:1657.8454;512.7149:4590.1543;512.7176:7751.3031;512.7204:10471.6718;512.7231:9416.2022;512.7259:6539.0381;512.7286:3590.0188;512.7314:2777.5623,513.1778:411.4929;513.1805:495.3306;513.1833:545.0562;513.186:1675.2321;513.1888:5743.7545;513.1916:12651.7884;513.1943:18585.4733;513.1971:16038.0052;513.1998:11046.7845;513.2026:5863.8852;513.2053:5050.2063;513.2081:4591.9404;513.2109:4320.903,513.6823:13.0998;513.685:1275.1603;513.6878:5730.0623;513.6905:12854.063;513.6933:21882.6748;513.696:32923.9473;513.6988:38070.9737;513.7016:31710.1815;513.7043:18430.1013;513.7071:8153.1464;513.7098:3180.7472;513.7126:2829.65;513.7153:2511.4531;513.7181:1586.1184,514.1815:358.9791;514.1842:1218.2176;514.187:2690.7547;514.1897:3948.7403;514.1925:12096.1656;514.1953:32683.0474;514.198:66314.2781;514.2008:85494.3421;514.2035:72779.4575;514.2063:43782.2322;514.209:21346.1525;514.2118:11166.9745;514.2146:6838.5094;514.2173:5070.6663,514.6809:2.6994;514.6837:339.418;514.6864:1346.2134;514.6892:2072.9081;514.6919:5905.286;514.6947:16088.5031;514.6975:39237.8091;514.7002:75345.2731;514.703:108998.4755;514.7057:106526.3716;514.7085:69726.8943;514.7113:35842.2983;514.714:17082.0666;514.7168:9108.7957;514.7195:3938.1389;514.7223:2474.2445,515.1861:385.163;515.1889:1273.2585;515.1916:2646.3039;515.1944:5921.7377;515.1972:14603.855;515.1999:32719.9647;515.2027:63782.3387;515.2054:94988.107;515.2082:103466.1635;515.211:77157.7309;515.2137:40741.5335;515.2165:16917.0555;515.2193:7151.6878;515.222:5981.0685;515.2248:5579.9259;515.2275:4827.728;515.2303:2299.1831;515.2331:2068.2335,515.6833:154.7705;515.6861:482.6612;515.6888:607.7807;515.6916:1250.2402;515.6943:2079.0129;515.6971:4499.9953;515.6999:13005.8144;515.7026:27567.4794;515.7054:44585.9757;515.7082:57784.0361;515.7109:59339.5458;515.7137:41039.5164;515.7164:19863.8459;515.7192:6163.2638;515.722:3416.7671;515.7247:1974.778;515.7275:1713.5353,516.189:559.9221;516.1918:603.9019;516.1945:1931.9739;516.1973:2980.2169;516.2001:5014.0184;516.2028:8222.5939;516.2056:14808.1324;516.2083:21442.9947;516.2111:26923.7788;516.2139:24297.4538;516.2166:15898.4471;516.2194:6375.5442;516.2222:2852.8855;516.2249:2654.9691;516.2277:2049.3969;516.2305:1454.4762;516.2332:1208.8401,516.6894:211.9516;516.6922:201.8777;516.695:264.0185;516.6977:776.9061;516.7005:832.9294;516.7032:2361.3513;516.706:4956.9539;516.7088:8552.4301;516.7115:10107.8533;516.7143:9122.7312;516.7171:7119.9217;516.7198:4064.039;516.7226:2023.4701;516.7254:907.6199;516.7281:805.5123;516.7309:830.6242;516.7337:465.5371;516.7364:423.6342,517.1929:523.5514;517.1956:816.3639;517.1984:977.865;517.2012:1183.3984;517.2039:1371.836;517.2067:1937.5314;517.2095:3264.2313;517.2122:4967.9042;517.215:4987.5868;517.2178:3729.5631;517.2205:3418.8181;517.2233:3350.6047;517.2261:2602.1751;517.2288:1112.8653;517.2316:842.3688
MATCH       2758    0.79    2.050   2    
MATCH       2759    1.00    1.990   2    908.344670      455.1637:2.5265;455.1663:340.3555;455.1689:1360.7364;455.1715:7791.6824;455.1741:25046.3653;455.1767:51158.111;455.1793:58120.5131;455.1819:40512.6859;455.1845:18667.8578;455.1871:9722.1293;455.1897:5643.543;455.1923:331.4937,455.6674:6.9377;455.67:1281.3917;455.6726:6225.6499;455.6752:14111.2689;455.6778:20503.6798;455.6804:24593.8784;455.683:21484.4;455.6856:12101.1134;455.6882:2225.4841;455.6908:751.8034;455.6934:710.3924,456.1662:2.0173;456.1688:388.897;456.1714:1116.4584;456.174:2181.6144;456.1766:2570.4639;456.1792:5160.9124;456.1818:6363.9523;456.1844:5871.891;456.187:2877.5573;456.1896:1478.6145;456.1922:1121.6215,456.5794:338.3074;456.582:1548.45;456.5846:1626.7241;456.5872:681.0928
MATCH       2760    0.75    1.990   2    908.344670      455.1841:30227.5794;455.1867:32632.9674;455.1893:60589.7892;455.1919:123187.6499;455.1945:174283.8907;455.1971:154754.9456;455.1997:85156.7512;455.2023:34182.1206;455.2049:14918.7504;455.2075:7290.4146;455.2101:3423.4078;455.2127:2224.4063,455.6541:0.4037;455.6567:218.1906;455.6593:323.3123;455.6619:699.0148;455.6645:1132.0753;455.6671:1123.6434;455.6697:5005.0785;455.6723:15311.052;455.6749:39210.6;455.6774:82691.1871;455.68:119078.9855;455.6826:110319.5488;455.6852:68662.7907;455.6878:31063.4469;455.6904:12456.0045;455.693:5408.1532;455.6956:2574.922;455.6982:2052.5872;455.7008:1895.2237;455.7034:213.7798,nan:nan,456.6701:487.4584;456.6727:4292.8292;456.6753:11280.6391;456.6779:26740.1312;456.6805:55739.1476;456.6831:98371.2325;456.6857:130354.7189;456.6883:123242.8511;456.6909:80234.6226;456.6935:37083.3718;456.6961:17140.2599;456.6987:9455.2512;456.7013:4597.3701;456.7039:857.7461;456.7065:400.1347;456.7091:247.5133,457.1642:414.3658;457.1668:701.5462;457.1694:908.1164;457.172:1406.105;457.1746:4593.8065;457.1772:10297.311;457.1798:18982.3731;457.1824:35492.1304;457.185:55681.8544;457.1876:79921.1018;457.1902:83092.7111;457.1928:62645.7236;457.1954:30751.4758;457.198:13240.9597;457.2006:7021.9593;457.2032:5897.1706;457.2058:3604.4572;457.2084:1382.071;457.211:617.1655,457.6715:145.0227;457.6742:1787.5649;457.6768:3591.9745;457.6794:7447.4009;457.682:11524.7967;457.6846:18187.4873;457.6872:28737.9141;457.6898:38816.5282;457.6924:37490.1253;457.695:26957.4116;457.6976:14211.823;457.7002:7846.8559;457.7028:4198.6795;457.7054:1230.3159;457.708:555.2898;457.7106:206.7635,458.1792:2026.8144;458.1818:4270.6782;458.1844:7080.057;458.187:11567.6927;458.1896:15621.1351;458.1922:18905.3747;458.1948:19781.087;458.1974:17178.3383;458.2:10634.8775;458.2027:2771.2154;458.2053:600.3031
MATCH       2761    0.83    1.990   2    908.344670      455.1858:7815.1893;455.1884:10486.7284;455.191:22581.198;455.1936:39988.5798;455.1962:46654.7898;455.1988:35364.6079;455.2014:18285.9707;455.204:7706.7881;455.2066:3073.8164;455.2092:1718.572;455.2118:1401.1828;455.2144:749.3694;455.217:656.4013;455.2196:292.7108;455.2222:3.0028,455.6687:551.7926;455.6713:998.7082;455.6739:8009.8283;455.6765:22167.8692;455.6791:39812.5296;455.6817:46977.9758;455.6843:37010.7492;455.6869:20084.517;455.6895:8364.4976;455.6921:3863.7724;455.6947:3274.5999;455.6973:1837.8256;455.6999:1282.1168,456.1701:1538.2652;456.1727:2265.1337;456.1753:7948.4691;456.1779:22419.1426;456.1805:51536.861;456.1831:82896.4321;456.1857:84811.169;456.1883:56956.5073;456.1909:25489.4872;456.1935:11911.8683;456.1961:8721.1039;456.1987:9042.7112;456.2013:9288.0237;456.2039:7250.8041;456.2065:4897.7454;456.2091:2169.1767;456.2117:1342.7224;456.2143:203.0489,456.6691:1.505;456.6717:646.4614;456.6743:2595.6311;456.6769:6846.6703;456.6795:19472.3277;456.6821:47414.3189;456.6847:79394.6916;456.6873:94022.4924;456.6899:76775.5217;456.6925:43742.5659;456.6951:18008.0991;456.6977:6900.6713;456.7003:3794.6393;456.7029:2392.1218;456.7055:1611.0421,457.1737:652.0911;457.1763:2032.0693;457.1789:5752.2085;457.1815:13545.5459;457.1841:28594.1196;457.1867:47609.9859;457.1893:66278.0085;457.1919:62581.3788;457.1945:39538.7237;457.1971:17396.8651;457.1997:7722.4732;457.2023:4217.8537;457.2049:1661.8887;457.2075:1515.9467;457.2101:1469.2808;457.2127:1011.0485;457.2153:307.8605;457.2179:150.5346,457.6732:0.7212;457.6758:760.7382;457.6784:1611.8831;457.681:4100.0554;457.6836:9266.9114;457.6863:15165.7925;457.6889:24771.0228;457.6915:33437.9828;457.6941:33810.4239;457.6967:24364.6865;457.6993:12963.9793;457.7019:5427.3382;457.7045:2047.2015;457.7071:712.3033,458.1783:1517.9647;458.1809:2074.1403;458.1835:3564.2074;458.1861:6386.0558;458.1887:10242.5329;458.1913:15304.1428;458.1939:17816.1849;458.1965:19233.5461;458.1991:16837.3529;458.2017:11035.5147;458.2043:4666.0009;458.207:880.3768;458.2096:829.8864,458.6784:138.3612;458.681:817.4014;458.6837:1169.722;458.6863:1705.739;458.6889:1774.0559;458.6915:3638.7243;458.6941:6149.9332;458.6967:9709.3094;458.6993:10543.4283;458.7019:8499.6256;458.7045:4726.7686;458.7071:1626.0875;458.7097:1262.0846;458.7123:598.587;458.7149:196.3787,459.231:633.9592;459.2336:1594.5738;459.2362:2911.9675;459.2388:3838.3793;459.2414:4571.0901;459.244:3579.5858;459.2466:2629.3183;459.2492:1140.0806;459.2518:1114.1674;459.2545:1124.0951;459.2571:806.5596
MATCH       2762    0.82    1.990   2    908.344670      nan:nan,455.6679:166.492;455.6705:525.5472;455.6731:2108.033;455.6757:5441.2052;455.6783:11808.9771;455.6809:15319.4286;455.6835:12645.2304;455.6861:6639.2131;455.6887:2879.843;455.6913:1761.9396;455.6939:1612.3751;455.6965:1518.4642;455.6991:1381.4768,456.1693:955.2431;456.1719:1303.3759;456.1745:4493.7749;456.1771:10625.1414;456.1797:21122.9801;456.1823:34627.7412;456.1849:38584.8536;456.1875:28397.4621;456.1901:14585.0208;456.1927:8627.0232;456.1953:6963.2687,456.6709:0.2101;456.6735:749.3613;456.6761:3047.01;456.6787:9527.1134;456.6813:23366.3682;456.6839:42734.0832;456.6865:61415.0814;456.6891:58107.6448;456.6917:35840.9631;456.6943:13411.9851;456.6969:4681.8811;456.6995:2992.9145;456.7021:2430.8281;456.7047:1582.7972;456.7073:1199.333,457.1728:854.0445;457.1754:1118.0733;457.178:3912.6437;457.1806:8203.3796;457.1832:19303.5492;457.1858:40916.686;457.1884:61246.483;457.191:61222.8079;457.1937:41828.6348;457.1963:20095.0718;457.1989:8423.2408;457.2015:3931.0888;457.2041:2404.6672;457.2067:869.6952;457.2093:258.4134,457.675:448.3625;457.6776:877.5649;457.6802:2551.6985;457.6828:6137.3562;457.6854:14323.1118;457.688:25766.1589;457.6906:39831.0796;457.6932:43127.7488;457.6959:33473.6228;457.6985:16906.0303;457.7011:6832.159;457.7037:3092.2246;457.7063:2181.7;457.7089:1412.877;457.7115:360.512;457.7141:0.0343,458.1775:206.2028;458.1801:1058.4921;458.1827:2238.8505;458.1853:4994.4994;458.1879:9686.1318;458.1905:14269.6708;458.1931:18700.829;458.1957:20228.2275;458.1983:17243.9743;458.2009:9231.4621;458.2035:4414.4542;458.2061:2175.9334;458.2087:1400.1524;458.2113:460.9982,458.6828:164.205;458.6854:592.7248;458.688:1987.2951;458.6907:3689.4632;458.6933:6407.7489;458.6959:8718.6952;458.6985:10390.3351;458.7011:8174.1734;458.7037:4931.5365;458.7063:1411.0058;458.7089:225.2144,459.2171:152.399;459.2197:427.698;459.2224:713.1319;459.225:982.4121;459.2276:1216.1052;459.2302:1607.6889;459.2328:2117.2389;459.2354:2061.9392;459.238:3714.8358;459.2406:5247.0072;459.2432:5260.6919;459.2458:3442.2896;459.2484:2491.098;459.251:2168.1743;459.2536:1409.022;459.2562:952.4561;459.2589:213.5629,459.7335:328.1584;459.7361:777.1599;459.7387:2398.6313;459.7413:4619.1185;459.7439:5630.4264;459.7465:4838.307;459.7491:2983.7221;459.7518:1604.6445;459.7544:633.0534;459.757:341.6333
MATCH       2763    0.81    1.990   2    908.344670      nan:nan,455.6659:8.1421;455.6685:1073.3294;455.6711:2999.58;455.6737:4477.8661;455.6763:7448.5173;455.6789:15897.0268;455.6815:23754.2478;455.6841:20864.1569;455.6867:11619.7177;455.6893:5332.7913;455.6919:3088.2579;455.6945:1927.6757;455.6971:1214.9869;455.6997:928.585;455.7023:892.6636;455.7049:783.399;455.7075:719.0739;455.7101:421.3209,456.1699:486.9157;456.1725:1074.9405;456.1751:3119.95;456.1777:12930.1776;456.1803:29432.7057;456.1829:51150.1275;456.1855:57211.632;456.1881:44149.9262;456.1907:22535.4187;456.1933:11771.7215;456.1959:8862.9255,456.6637:260.627;456.6663:718.6537;456.6689:804.7751;456.6715:811.951;456.6741:1748.9058;456.6767:3649.872;456.6793:12750.698;456.6819:31719.4886;456.6845:64475.4903;456.6871:86323.5483;456.6897:78749.726;456.6923:45454.9928;456.6949:19912.4004;456.6975:9419.2945;456.7001:5657.3196;456.7027:3126.8512;456.7053:1443.1602,457.1708:530.0019;457.1734:1323.3125;457.176:2756.9096;457.1786:5907.6648;457.1812:13140.7537;457.1838:27256.5519;457.1864:45832.1783;457.189:67991.6722;457.1916:74142.122;457.1942:54663.4276;457.1968:26023.6705;457.1994:10193.6763;457.202:5128.6474;457.2046:2131.7074;457.2072:1219.2075,457.6756:318.7537;457.6782:1011.7928;457.6808:2605.4332;457.6834:7537.9006;457.686:17197.6974;457.6886:31964.8642;457.6912:46656.8871;457.6938:49593.4786;457.6964:38364.3379;457.699:21621.6885;457.7016:10138.6842;457.7042:4444.4349;457.7068:1680.787;457.7094:1007.3426;457.712:336.3195,458.1781:557.6626;458.1807:935.271;458.1833:2642.0628;458.1859:7570.2534;458.1885:12091.7165;458.1911:17933.656;458.1937:20947.0068;458.1963:21271.9571;458.1989:16154.6184;458.2015:8513.1614;458.2041:3788.4078;458.2067:1803.8902;458.2093:1288.1006;458.2119:794.1018;458.2145:821.3183;458.2171:644.235,458.6808:1.266;458.6834:731.3279;458.686:3415.1607;458.6886:5358.3675;458.6912:7817.8937;458.6938:10080.6103;458.6964:11437.8368;458.699:12991.5964;458.7016:10977.1469;458.7043:6785.7793;458.7069:1455.6533;458.7095:239.887;458.7121:198.2001,459.2307:940.589;459.2333:2981.9071;459.236:6399.0813;459.2386:9402.344;459.2412:9713.8179;459.2438:7118.9357;459.2464:3716.5921;459.249:1282.1068;459.2516:205.7493
MATCH       2764    0.77    1.990   2    908.344670      nan:nan,455.6674:326.3054;455.67:1140.249;455.6726:3065.1498;455.6752:8643.5075;455.6778:15415.0593;455.6804:22714.4562;455.683:23375.0559;455.6856:16380.2671;455.6882:7690.9308;455.6908:4302.8822;455.6934:2909.2949;455.696:2110.6013,456.1636:502.7809;456.1662:1002.9421;456.1688:1275.1521;456.1714:2015.6833;456.174:4117.7314;456.1766:9577.3452;456.1792:23053.5404;456.1818:46830.4636;456.1844:64139.0593;456.187:56240.6327;456.1896:34331.7698;456.1922:16898.9728;456.1947:11738.0382,456.673:621.839;456.6756:4393.4849;456.6782:13191.6503;456.6808:29452.0714;456.6834:58367.3551;456.686:87398.2966;456.6886:92086.5877;456.6912:66053.5648;456.6938:34101.3406;456.6964:13982.0965;456.699:5963.0413;456.7016:3248.8041;456.7042:1796.6453;456.7068:1599.7111,457.1723:1170.6349;457.1749:2466.6728;457.1775:5224.8183;457.1801:9404.1863;457.1827:19525.635;457.1853:40905.249;457.1879:70729.5417;457.1905:86769.6428;457.1931:72141.6955;457.1957:39717.0002;457.1983:16953.6942;457.2009:7542.6675;457.2035:5299.4512;457.2061:3297.9855;457.2087:2679.8337;457.2113:1369.2228,457.6693:1.207;457.6719:336.2275;457.6745:401.9176;457.6771:483.0911;457.6797:3103.5031;457.6823:7869.0972;457.6849:15205.3395;457.6875:28142.7928;457.6901:43707.6036;457.6927:53395.4928;457.6953:45438.1387;457.6979:27744.6713;457.7005:12716.9115;457.7031:6683.5035;457.7057:4214.8244;457.7083:3325.2188;457.7109:1329.4993;457.7135:751.619;457.7161:750.8556;457.7187:560.2319,458.177:1552.4352;458.1796:2069.3765;458.1822:3622.5434;458.1848:6737.1873;458.1874:12887.7257;458.19:18238.2067;458.1926:23518.2799;458.1952:26705.5847;458.1978:26223.3548;458.2004:17918.8903;458.203:8287.2532;458.2056:2841.7869;458.2082:1351.6805,458.6797:1.256;458.6823:739.0045;458.6849:1216.9826;458.6875:2973.8288;458.6901:5426.1715;458.6927:7836.3439;458.6953:11448.997;458.6979:14626.8288;458.7005:13560.4292;458.7031:7851.5684;458.7057:3079.0428;458.7084:618.887;458.711:280.6595,459.2218:1118.8377;459.2244:1451.4693;459.227:2404.953;459.2296:2803.0314;459.2322:2706.2079;459.2348:5422.0942;459.2374:8477.2037;459.2401:12789.8222;459.2427:13199.1758;459.2453:10427.339;459.2479:4759.8496;459.2505:640.4176
MATCH       2765    0.72    1.990   2    
MATCH       2766    1.00    7.850   2    742.274464      372.134:52.1305;372.1363:19612.4819;372.1387:60488.1725;372.141:131677.0466;372.1434:176628.4779;372.1457:150098.6405;372.1481:75979.0322;372.1504:25635.6027;372.1528:9060.704;372.1551:1904.6743;372.1575:481.0368,372.6364:23.0482;372.6387:13961.5171;372.6411:36407.7416;372.6434:62991.286;372.6458:71784.8513;372.6481:52109.9402;372.6505:22578.5019;372.6528:6725.1137,373.1344:2.1514;373.1368:3115.249;373.1391:10858.0946;373.1415:16711.6287;373.1438:20240.6565;373.1462:19343.7887;373.1485:13703.6307;373.1509:5712.7836;373.1532:0.0167,373.6422:1876.6177;373.6446:5568.0884;373.6469:5112.5717;373.6493:3161.9012;373.6516:1748.3854;373.654:0.4356
MATCH       2767    0.92    7.850   2    742.274464      372.132:770.2794;372.1343:10019.1411;372.1367:46245.2469;372.139:125472.8662;372.1413:260213.0518;372.1437:328281.0795;372.146:263543.9222;372.1484:127574.7541;372.1507:46585.6379;372.1531:19971.862;372.1554:10002.0713;372.1578:6137.2088;372.1601:3542.2605;372.1625:1868.1837;372.1648:1950.0471;372.1672:1086.2497,372.632:479.6788;372.6344:1097.8643;372.6367:8613.1477;372.6391:31539.3826;372.6414:82136.485;372.6438:148105.1394;372.6461:168854.3416;372.6485:123228.9565;372.6508:56572.1801;372.6532:20752.0113;372.6555:9323.8342;372.6579:3727.3226;372.6602:1643.1143;372.6626:1218.3818;372.6649:660.1243;372.6672:375.9951;372.6696:313.831,373.1324:352.2105;373.1348:2455.7076;373.1371:8779.107;373.1395:17918.8048;373.1418:29616.6718;373.1442:42175.8496;373.1465:51197.3556;373.1489:47541.8846;373.1512:30531.0885;373.1536:12799.3169;373.1559:5117.1386;373.1583:3000.2269;373.1606:1838.3363;373.163:196.2935;373.1653:0.0078,373.6379:623.971;373.6402:4353.3181;373.6426:7995.413;373.6449:9996.2153;373.6473:11362.1318;373.6496:13003.7509;373.652:11729.3738;373.6543:7806.3721;373.6567:3568.6451;373.659:462.5202;373.6614:0.2888,374.1342:447.728;374.1366:550.3971;374.1389:1088.0492;374.1413:1443.5807;374.1436:2377.5294;374.146:4197.8272;374.1483:3850.3726;374.1507:2686.8201;374.153:2477.9628;374.1554:1983.7191;374.1578:1232.0242;374.1601:1145.7826
MATCH       2768    0.89    7.850   2    742.274464      372.1332:2548.3818;372.1355:16016.5951;372.1379:62023.8863;372.1402:164629.404;372.1426:267356.5313;372.1449:263291.691;372.1473:159431.5205;372.1496:60226.131;372.152:23485.6561;372.1543:12237.3799;372.1566:6603.1457;372.159:3850.6641;372.1613:1966.3641;372.1637:1498.1473;372.166:0.5017,372.6356:4758.0279;372.6379:24482.0241;372.6403:66754.1194;372.6426:139588.0158;372.645:202761.9641;372.6473:195016.875;372.6497:118156.9875;372.652:47561.4866;372.6544:17272.4386;372.6567:6750.4714;372.6591:2604.9788;372.6614:939.8651;372.6638:616.253;372.6661:0.4927,373.136:2715.9437;373.1383:10451.4221;373.1407:25356.2685;373.143:48124.0323;373.1454:68769.1037;373.1477:81647.6283;373.1501:73989.1453;373.1524:48427.1224;373.1548:22460.3413;373.1571:8658.107;373.1595:4303.5292;373.1618:1727.5336;373.1642:3.8226,373.6391:3562.8897;373.6414:9376.9159;373.6438:14002.8059;373.6461:19278.9978;373.6485:24884.4581;373.6508:28512.2515;373.6532:22386.0744;373.6555:12575.8889;373.6579:5626.159;373.6602:2136.8229;373.6626:746.2161;373.6649:2.5199,374.1425:607.6689;374.1449:2975.9238;374.1472:4344.2672;374.1496:6690.0344;374.1519:8623.4633;374.1543:8066.3966;374.1566:5345.5947;374.159:2225.1007;374.1613:9.5503,374.6486:3.0635;374.651:1631.6277;374.6533:2065.9556;374.6557:1337.9171;374.658:953.8566;374.6604:4.643
MATCH       2769    0.91    7.850   2    742.274464      372.1294:0.6604;372.1318:584.4001;372.1341:13936.5445;372.1365:61020.5504;372.1388:182270.8002;372.1411:379248.1701;372.1435:489743.6507;372.1458:395886.4436;372.1482:198258.1761;372.1505:73788.7904;372.1529:31529.3422;372.1552:14793.8416;372.1576:6121.3081;372.1599:2853.8133;372.1623:2257.0983;372.1646:1444.7685;372.167:681.6415,372.6318:0.3745;372.6342:838.0172;372.6365:17214.4159;372.6389:61828.9985;372.6412:167828.6126;372.6436:323690.0249;372.6459:411909.3882;372.6483:338326.9898;372.6506:183857.5942;372.653:68920.7255;372.6553:27472.3358;372.6577:13149.3903;372.66:2971.8754;372.6624:812.1161,373.1346:3.7307;373.1369:9185.1789;373.1393:28654.6837;373.1416:62239.6741;373.144:116965.2931;373.1463:186049.2338;373.1487:211604.6714;373.151:166948.0841;373.1534:87508.4927;373.1557:34445.4253;373.1581:14681.1321;373.1604:4408.5572;373.1628:741.843,373.6377:2.0442;373.64:6661.4229;373.6424:23848.9228;373.6447:42071.6068;373.6471:60068.1008;373.6494:78186.2934;373.6518:78333.4625;373.6541:57523.6365;373.6565:27725.7614;373.6588:8914.7102;373.6612:790.0252;373.6635:0.0134,374.1411:869.7926;374.1434:4244.3704;374.1458:12763.6082;374.1481:16504.4591;374.1505:21103.7429;374.1528:22867.7933;374.1552:21976.9809;374.1576:14074.2522;374.1599:4590.81;374.1623:1800.1113;374.1646:650.0792,374.6448:845.7221;374.6472:3191.4953;374.6496:4479.4721;374.6519:4400.2142;374.6543:3532.1476;374.6566:1484.3643;374.659:0.5844
MATCH       2770    0.94    7.850   2    742.274464      372.1332:45.9393;372.1355:16861.0209;372.1379:59001.155;372.1402:141893.0308;372.1426:220809.201;372.1449:212967.6918;372.1473:128560.5181;372.1496:53185.8649;372.152:19685.9242;372.1543:6809.654,372.6333:10.8881;372.6356:5116.806;372.638:30851.9618;372.6403:97228.574;372.6427:228213.2028;372.645:369289.5371;372.6474:368317.3057;372.6497:231970.8137;372.6521:97003.6305;372.6544:36764.2449;372.6567:15568.0042;372.6591:7049.1087;372.6614:2685.2243;372.6638:729.9118;372.6661:680.7866,373.1313:2.165;373.1337:882.1174;373.136:3493.205;373.1384:19389.5219;373.1407:44380.1325;373.1431:100480.2675;373.1454:210214.6317;373.1478:329036.8244;373.1501:334231.971;373.1525:222205.6047;373.1548:99090.346;373.1572:39108.1268;373.1595:15803.6881;373.1619:7816.8635;373.1642:1428.0999;373.1666:0.4346,373.6367:1.7922;373.6391:2576.1021;373.6415:19800.6819;373.6438:49016.7535;373.6462:87995.724;373.6485:136776.2575;373.6509:173799.1512;373.6532:158389.5369;373.6556:99498.8506;373.6579:45247.2196;373.6603:17623.5535;373.6626:5621.6881;373.665:1454.6889,374.1402:1.6182;374.1425:7949.7031;374.1449:21532.4426;374.1472:34657.7628;374.1496:45578.9439;374.1519:54753.362;374.1543:52997.9331;374.1566:39494.4806;374.159:24008.3249;374.1614:11164.8509;374.1637:3486.2608;374.1661:4.3172,374.6463:4551.4577;374.6486:11492.5588;374.651:14443.451;374.6534:15535.3173;374.6557:14191.2695;374.6581:7789.6455;374.6604:2652.2579;374.6628:2.0423
MATCH       2771    0.89    7.850   2    742.274464      372.1326:8.2574;372.135:1637.8694;372.1373:7358.9871;372.1396:16371.0037;372.142:28748.1957;372.1443:30292.7669;372.1467:20479.2704;372.149:8872.9054;372.1514:2174.7439;372.1537:2.6541,372.6327:2.4857;372.635:618.1719;372.6374:4013.1077;372.6397:16685.2792;372.6421:42738.0466;372.6444:82184.0275;372.6468:97331.1093;372.6491:77146.5005;372.6515:39230.102;372.6538:15017.3668;372.6562:4356.9167;372.6585:735.9308;372.6609:704.9554,373.1354:7.7332;373.1378:2456.1349;373.1401:9477.0813;373.1425:28806.7633;373.1448:78181.5874;373.1472:149939.9746;373.1495:187296.654;373.1519:148559.7135;373.1542:76511.5534;373.1566:27662.7876;373.1589:12057.7237;373.1613:6241.5925;373.1636:2935.296;373.166:2079.4046,373.6362:1.1994;373.6385:550.3934;373.6409:6258.5037;373.6432:17684.6139;373.6456:38553.825;373.6479:81290.6399;373.6503:136551.8065;373.6526:156352.4892;373.655:117581.5544;373.6573:58515.9157;373.6597:19145.9222;373.662:7048.1293;373.6644:3291.0072,374.1396:3.5633;374.1419:3006.8647;374.1443:9084.1395;374.1466:16298.5328;374.149:25951.7594;374.1513:43612.5596;374.1537:55051.0379;374.156:48971.5197;374.1584:27096.1786;374.1608:12926.9351;374.1631:6524.4221;374.1655:3345.8688;374.1678:1294.6184,374.6433:0.5085;374.6457:2872.3586;374.648:7486.4066;374.6504:12443.9932;374.6528:15498.2012;374.6551:16903.8727;374.6575:14325.6552;374.6598:8945.436;374.6622:4125.672;374.6645:717.9664;374.6669:561.9297,375.1498:2525.7481;375.1522:4412.3354;375.1545:4755.6698;375.1569:3183.4202;375.1592:1721.1392;375.1616:579.0791;375.1639:0.6083
MATCH       2772    0.87    7.850   2    742.274464      372.1355:8.6085;372.1378:3186.3709;372.1402:13018.9971;372.1425:21784.3445;372.1449:22747.6608;372.1472:15062.8165;372.1496:7224.578;372.1519:1390.6237,372.6356:9.395;372.6379:4765.4793;372.6403:19577.5345;372.6426:55267.7971;372.645:94645.1057;372.6473:96911.2324;372.6496:61199.3985;372.652:24382.0505;372.6543:8343.9977;372.6567:958.0092,373.136:2.8512;373.1383:1769.4398;373.1407:11506.2564;373.143:41352.8338;373.1454:104060.5536;373.1477:182586.2039;373.1501:210469.4816;373.1524:157656.4539;373.1548:76708.0056;373.1571:28265.5909;373.1595:13081.7025;373.1618:6095.1259;373.1642:1059.5008,373.639:5.8355;373.6414:7140.0152;373.6437:19915.8393;373.6461:51703.0771;373.6484:124845.2477;373.6508:208113.6166;373.6531:223409.0307;373.6555:150360.9644;373.6579:68869.9612;373.6602:24718.5439;373.6626:11363.0227;373.6649:5285.5147;373.6673:1168.6782;373.6696:0.6528,374.1401:1.4114;374.1425:3940.2978;374.1448:12561.0355;374.1472:26228.2241;374.1495:47052.2258;374.1519:68992.9172;374.1542:77941.9503;374.1566:60959.0875;374.1589:34817.1379;374.1613:14407.061;374.1636:6317.3497;374.166:922.3705;374.1683:0.9314,374.6439:1274.7271;374.6462:3374.2445;374.6486:12970.7918;374.6509:19206.6923;374.6533:22345.7938;374.6556:20205.7213;374.658:16103.4539;374.6604:10301.0567;374.6627:4284.494;374.6651:7.0245,375.1503:1020.3492;375.1527:3454.564;375.155:1227.1044
MATCH       2773    0.89    7.850   2    742.274464      372.1344:3.1739;372.1368:3784.0584;372.1391:16589.4644;372.1415:29281.2952;372.1438:31969.6378;372.1461:23197.7643;372.1485:10593.5961;372.1508:3.0099,372.6345:5.2125;372.6368:7400.8908;372.6392:26567.4786;372.6415:63440.0212;372.6439:121455.2684;372.6462:150307.8045;372.6486:117900.2208;372.6509:57829.9409;372.6533:22216.1151;372.6556:7095.8498;372.658:895.1973;372.6603:743.0576;372.6627:0.9424,373.1325:0.494;373.1349:440.3087;373.1372:2311.4752;373.1396:15316.802;373.1419:49162.2707;373.1443:136487.7151;373.1466:270006.6087;373.149:344781.8694;373.1513:275180.1705;373.1537:143995.57;373.156:57563.8291;373.1584:23435.3813;373.1607:12190.2892;373.1631:7028.8593;373.1654:1770.1268,373.638:0.5496;373.6403:8555.3002;373.6427:26888.5345;373.645:69319.7291;373.6474:166294.2576;373.6497:305911.3315;373.6521:365539.3984;373.6544:276567.5278;373.6568:140714.7914;373.6591:55573.4275;373.6615:23931.2251;373.6638:9962.5325;373.6662:2269.6121;373.6685:3.7828,374.1414:4206.0979;374.1437:17438.3491;374.1461:36822.3454;374.1484:66668.0764;374.1508:104400.8945;374.1531:128660.4868;374.1555:113981.5934;374.1579:67467.8763;374.1602:29212.871;374.1626:7721.2264;374.1649:2565.9409;374.1673:8.2418,374.6428:1266.3289;374.6451:3629.5822;374.6475:13163.7488;374.6498:25445.3396;374.6522:34719.4813;374.6546:38330.8872;374.6569:28777.8794;374.6593:15080.8119;374.6616:4202.6636;374.664:13.277,375.2246:4.2046;375.227:951.494;375.2294:4578.7529;375.2317:5950.9975;375.2341:5460.1037;375.2364:1549.0344;375.2388:580.3901;375.2411:5.2275
MATCH       2774    0.87    7.850   2    
```
