## Supplemental Data 2 for "HXMS: a standardized file format for HX-MS data": ecDHFR_2026-02-17_APO.hxms (part 10 of 21)

```
MATCH       2775    1.00    6.890   1    961.534519      962.5085:4.8164;962.5123:2247.71;962.516:8637.6006;962.5198:28026.4068;962.5236:60883.996;962.5274:132107.7827;962.5311:257229.6435;962.5349:410124.619;962.5387:501315.0849;962.5425:461140.5654;962.5462:315484.4976;962.55:177137.0527;962.5538:95295.2019;962.5576:56020.6583;962.5613:36727.1114;962.5651:24931.0337;962.5689:15947.1084;962.5727:9372.7283;962.5764:4882.3822,963.5165:4.4838;963.5203:5730.3658;963.5241:20003.1302;963.5279:46663.1002;963.5316:95119.9426;963.5354:165731.2206;963.5392:240305.698;963.543:264663.031;963.5467:223366.3174;963.5505:150568.5455;963.5543:87315.1117;963.5581:48749.1404;963.5618:27381.8288;963.5656:16497.7297;963.5694:9782.6868;963.5732:5198.5134;963.5769:2505.1539,964.5251:1.5432;964.5289:8581.0834;964.5326:22613.3435;964.5364:38799.544;964.5402:58867.9702;964.544:70674.8559;964.5478:70167.0193;964.5515:53873.751;964.5553:32894.9453;964.5591:18722.8783;964.5629:8711.8006;964.5667:5243.5408;964.5704:1.7245,965.5417:5965.9586;965.5455:8925.4654;965.5493:11024.3711;965.5531:10175.6795;965.5569:4256.3839;965.5606:4.1416
MATCH       2776    1.00    6.890   2    961.534519      481.7507:8.8587;481.7534:1276.0666;481.7561:3962.5175;481.7587:32467.555;481.7614:106070.0881;481.7641:331329.5823;481.7667:1267265.6745;481.7694:4789480.5401;481.7721:8706394.1471;481.7748:8498654.2352;481.7774:4371112.8223;481.7801:1058595.6764;481.7828:297391.2395;481.7854:144608.5972;481.7881:92402.8188;481.7908:67338.683;481.7934:59988.7603;481.7961:54672.38;481.7988:29412.098;481.8015:11542.0674;481.8041:703.58;481.8068:580.012,482.2502:6.396;482.2529:541.8321;482.2555:5096.4943;482.2582:10580.1962;482.2609:41487.47;482.2636:134650.6085;482.2662:411712.182;482.2689:1276595.1498;482.2716:3244219.3983;482.2742:4728199.8399;482.2769:4109141.2845;482.2796:2007419.1134;482.2823:629825.8882;482.2849:227964.5357;482.2876:116322.0178;482.2903:66256.4488;482.2929:39579.4214;482.2956:29927.8116;482.2983:24859.9555;482.301:16910.1109;482.3036:9662.6095;482.3063:2183.0154;482.309:705.818,482.758:38.8845;482.7606:5932.742;482.7633:31657.211;482.766:88989.4814;482.7686:269418.4786;482.7713:676695.5313;482.774:1231040.2278;482.7767:1421715.7533;482.7793:1063636.595;482.782:509314.7619;482.7847:193634.7015;482.7874:80632.0204;482.79:40922.0355;482.7927:22737.1399;482.7954:11249.8918;482.798:8421.0545;482.8007:2521.4894,483.2553:4.8411;483.2579:444.9352;483.2606:529.9026;483.2633:2883.3351;483.266:16797.7425;483.2686:47609.0362;483.2713:110346.4438;483.274:223756.5543;483.2767:313582.562;483.2793:296184.2396;483.282:181572.0162;483.2847:81844.4193;483.2874:32461.5005;483.29:16131.5883;483.2927:6605.5477;483.2954:4499.3355,483.7662:32.1141;483.7689:6017.2902;483.7716:20148.907;483.7743:39727.3719;483.7769:61665.9348;483.7796:65337.7682;483.7823:50053.4599;483.785:26010.3888;483.7876:13147.2805;483.7903:4485.4846;483.793:6.7826
MATCH       2777    1.00    6.890   3    961.534519      321.5009:6743.6919;321.5031:7839.4891;321.5053:10632.6021;321.5075:21638.1369;321.5096:75208.8813;321.5118:423395.5849;321.514:3552843.0211;321.5162:11942339.7224;321.5184:14855184.027;321.5205:9856751.5536;321.5227:1969416.2581;321.5249:245005.4355;321.5271:118263.6127;321.5293:77463.3075;321.5314:55841.1471,321.8304:9059.9111;321.8326:9151.3299;321.8348:8753.0289;321.8369:9470.5118;321.8391:10143.1446;321.8413:20611.7736;321.8435:73616.1794;321.8457:322097.2787;321.8478:1638166.1281;321.85:5449086.0175;321.8522:7838066.1818;321.8544:6163726.6601;321.8566:2113463.6333;321.8588:373449.5093;321.8609:129321.0489;321.8631:73395.8921;321.8653:45611.0094;321.8675:43671.3388,322.171:6153.8421;322.1731:7847.2023;322.1753:13727.2762;322.1775:42213.2446;322.1797:157762.1856;322.1819:586302.2624;322.1841:1558443.9979;322.1862:2333092.7084;322.1884:1977859.1642;322.1906:912764.7569;322.1928:246978.1949;322.195:89423.6888;322.1972:42995.9332;322.1993:26691.8057;322.2015:20218.0581;322.2037:17222.493;322.2059:16370.6858;322.2081:11273.9725;322.2103:5004.6392,322.5073:0.5856;322.5095:2291.1816;322.5117:16508.179;322.5139:46806.8687;322.5161:150100.5617;322.5183:369455.573;322.5204:545378.3936;322.5226:469422.9051;322.5248:235365.3467;322.527:74222.383;322.5292:26912.6733;322.5314:11743.4324;322.5335:6426.1539;322.5357:5262.7846,322.8417:0.619;322.8439:2157.3625;322.8461:2964.7128;322.8483:14182.0357;322.8504:36080.2044;322.8526:72502.8945;322.8548:96588.3884;322.857:83716.6161;322.8592:45412.7376;322.8614:17827.6211;322.8636:7417.1025;322.8657:4037.6507;322.8679:2221.929;322.8701:2104.8699
MATCH       2778    0.91    6.890   1    961.534519      962.5071:0.2415;962.5109:1608.7708;962.5146:4003.2193;962.5184:19173.0238;962.5222:49270.7184;962.526:103769.5211;962.5297:198940.737;962.5335:323838.2786;962.5373:425182.0392;962.5411:425838.7944;962.5448:329906.3039;962.5486:212016.1897;962.5524:123985.5385;962.5562:74105.6442;962.5599:46306.6703;962.5637:34011.7157;962.5675:25563.8288;962.5713:17598.1295;962.575:3336.9312;962.5788:2.0643,963.5151:0.0543;963.5189:606.1785;963.5227:12548.9659;963.5265:43511.3207;963.5302:93804.9313;963.534:175468.6065;963.5378:276348.9088;963.5416:347322.8815;963.5453:346715.6483;963.5491:272862.2712;963.5529:181480.8001;963.5567:107846.4135;963.5604:64730.3361;963.5642:40632.085;963.568:27545.8201;963.5718:14802.8768;963.5755:2108.8072;963.5793:1.0943,964.5237:380.1473;964.5275:3172.5554;964.5312:19562.3796;964.535:45575.855;964.5388:76477.302;964.5426:107389.5876;964.5464:125191.4461;964.5501:120110.5357;964.5539:91821.0021;964.5577:61459.2054;964.5615:38136.4259;964.5652:23675.7381;964.569:3875.9689;964.5728:6.2165,965.5328:335.5173;965.5366:4310.9461;965.5403:12695.8512;965.5441:26822.3596;965.5479:34463.2377;965.5517:37223.4367;965.5555:33236.2781;965.5592:23171.6947;965.563:12654.9109;965.5668:1249.4976;965.5706:4.2702
MATCH       2779    0.92    6.890   2    961.534519      481.7457:2.4508;481.7484:757.8251;481.7511:1007.031;481.7537:2336.2936;481.7564:11406.8619;481.7591:51140.1685;481.7618:214533.4514;481.7644:745496.5852;481.7671:2421099.6373;481.7698:6348776.6225;481.7724:10112135.9146;481.7751:9675905.2801;481.7778:5516739.0357;481.7805:1995018.2598;481.7831:751627.9269;481.7858:361520.6475;481.7885:196685.9891;481.7911:113266.7557;481.7938:76360.879;481.7965:55734.5476;481.7991:36264.3246;481.8018:25039.6279;481.8045:17800.2279;481.8072:7973.431;481.8098:5508.8781;481.8125:3874.8195,482.2479:1679.1299;482.2506:1977.9805;482.2532:2827.415;482.2559:7249.4724;482.2586:25788.7283;482.2612:81175.9379;482.2639:252334.9876;482.2666:798332.2293;482.2693:2304352.9568;482.2719:5302188.9161;482.2746:7872393.3415;482.2773:7378179.8549;482.2799:4325017.0135;482.2826:1707125.6842;482.2853:667398.8973;482.288:322825.139;482.2906:170922.5316;482.2933:97814.8347;482.296:64047.4391;482.2986:48476.5048;482.3013:32054.6675;482.304:23924.5976;482.3067:10147.451;482.3093:5545.5926;482.312:5256.5534;482.3147:3465.8943;482.3173:688.7657;482.32:508.1434;482.3227:411.7431,482.7556:627.7182;482.7583:2181.8759;482.761:11836.5209;482.7637:56609.5771;482.7663:177371.6825;482.769:520417.923;482.7717:1295231.4559;482.7743:2484243.3523;482.777:3266019.7622;482.7797:2889728.9883;482.7824:1703173.9282;482.785:718312.1187;482.7877:283398.406;482.7904:136506.9471;482.7931:78792.8182;482.7957:49318.9975;482.7984:29024.5727;482.8011:16553.2095;482.8038:6321.2089;482.8064:6407.3621;482.8091:2287.333;482.8118:508.7104,483.2583:321.5039;483.261:452.9984;483.2637:6236.2386;483.2663:28301.5237;483.269:86185.3559;483.2717:241307.3442;483.2744:524938.3597;483.277:850622.0584;483.2797:969383.411;483.2824:788601.8592;483.2851:451181.9022;483.2877:202088.0103;483.2904:88299.1482;483.2931:44628.9408;483.2958:22163.1119;483.2984:8988.6152;483.3011:3778.2692;483.3038:382.2025,483.7666:1439.2497;483.7693:13577.9288;483.7719:42459.2835;483.7746:91937.7078;483.7773:162367.6596;483.78:233167.2689;483.7826:239876.7963;483.7853:187241.2525;483.788:110187.6463;483.7907:57161.0506;483.7934:27699.2668;483.796:5298.1898;483.7987:2183.812;483.8014:1537.6908;483.8041:1408.4675;483.8067:987.4441;483.8094:683.8526;483.8121:361.4852,484.2698:467.8654;484.2725:2549.2854;484.2751:13903.9896;484.2778:35938.9596;484.2805:51106.401;484.2832:59955.1054;484.2859:60859.9075;484.2885:50751.5399;484.2912:34801.458;484.2939:16822.0283;484.2966:5467.9633;484.2992:1865.5079;484.3019:1741.0599;484.3046:431.1583
MATCH       2780    0.92    6.890   3    961.534519      321.5004:6555.0645;321.5026:6519.4731;321.5048:9574.2406;321.507:32980.9333;321.5092:164815.9136;321.5113:889362.9279;321.5135:4122505.8236;321.5157:12521694.2999;321.5179:17792843.9001;321.5201:13920258.4675;321.5223:5146735.3809;321.5244:1184629.1944;321.5266:449960.6308;321.5288:220365.6003;321.531:129978.5905;321.5332:98009.1115,321.8386:8696.6921;321.8408:28173.7309;321.843:107284.9545;321.8452:501828.6443;321.8474:2158531.9199;321.8496:7341806.8412;321.8517:13057909.7467;321.8539:12699549.0651;321.8561:6718325.0641;321.8583:1860448.7212;321.8605:572324.4939;321.8627:251019.3884;321.8648:134647.5009;321.867:89898.0914;321.8692:85036.7772,322.1661:5008.5918;322.1683:6641.9108;322.1705:6990.712;322.1727:11919.348;322.1748:17561.3755;322.177:52150.983;322.1792:211828.0594;322.1814:830045.8598;322.1836:2549036.6837;322.1858:4929601.609;322.188:5522517.0346;322.1901:3686231.6995;322.1923:1414718.4767;322.1945:425854.2876;322.1967:174436.641;322.1989:88984.5295;322.2011:53781.8145;322.2032:44550.2685;322.2054:39439.7291;322.2076:32464.8349;322.2098:19551.3905;322.212:14169.5161;322.2142:13230.4224;322.2163:5987.5317;322.2185:5754.0435,322.4981:1252.744;322.5003:1674.5757;322.5025:1840.3272;322.5047:1823.6192;322.5069:4129.9011;322.509:6930.7554;322.5112:15348.0676;322.5134:66683.7025;322.5156:252811.1532;322.5178:719495.1097;322.52:1381710.1431;322.5222:1671446.9984;322.5243:1270891.7441;322.5265:587514.6264;322.5287:198091.5161;322.5309:75473.4928;322.5331:38039.2475;322.5353:20284.1417;322.5374:13570.3001;322.5396:9914.2937;322.5418:6264.5044;322.544:4191.8988;322.5462:3343.245;322.5484:1537.374;322.5506:546.844,322.8434:0.1727;322.8456:4750.8218;322.8478:21179.9016;322.85:64331.8787;322.8522:169985.5262;322.8543:331004.5737;322.8565:425282.3332;322.8587:361940.8018;322.8609:208661.5942;322.8631:86900.6614;322.8653:36448.2964;322.8675:20023.4309;322.8696:8641.7511;322.8718:8464.9861;322.874:4813.743;322.8762:1064.0263;322.8784:462.1736,323.1758:1429.4908;323.178:1379.1062;323.1801:4645.0184;323.1823:7445.6476;323.1845:27400.0626;323.1867:53844.578;323.1889:88000.6426;323.1911:110101.5604;323.1933:108312.4229;323.1955:78642.7541;323.1976:45032.3804;323.1998:21464.4666;323.202:9096.9601;323.2042:4484.3666;323.2064:3835.6049;323.2086:2874.7718;323.2108:1231.8266
MATCH       2781    0.90    6.890   1    961.534519      962.5065:3775.9267;962.5103:4475.0185;962.514:16437.3563;962.5178:49469.3109;962.5216:102849.0041;962.5254:208327.8673;962.5291:411249.069;962.5329:705957.1655;962.5367:961004.3768;962.5404:1015955.7625;962.5442:823287.4987;962.548:533330.4909;962.5518:315668.9963;962.5555:184996.103;962.5593:112021.3051;962.5631:73742.2858;962.5669:50773.8016;962.5706:33661.4963;962.5744:14004.4923;962.5782:4435.3036;962.582:4.9988,963.5032:6825.845;963.507:10580.0342;963.5107:11996.4221;963.5145:14928.3564;963.5183:22840.2534;963.5221:50468.819;963.5258:106071.7066;963.5296:207331.6971;963.5334:397703.3846;963.5372:675303.3573;963.541:920350.1557;963.5447:959557.836;963.5485:768912.3154;963.5523:493448.8364;963.5561:290597.2951;963.5598:169599.8437;963.5636:103308.7631;963.5674:68269.3762;963.5712:44167.1376;963.5749:23552.5758;963.5787:14875.4246;963.5825:3585.0341;963.5863:2016.2695;963.59:3.2609,964.5231:2020.4432;964.5269:24183.2682;964.5306:59998.0707;964.5344:113348.6325;964.5382:198091.419;964.542:300058.0882;964.5458:368702.1458;964.5495:372336.5068;964.5533:302361.0701;964.5571:205220.1236;964.5609:121427.6814;964.5646:74717.7694;964.5684:45080.9848;964.5722:25117.4052;964.576:5105.251;964.5798:9.1401,965.536:13125.2481;965.5397:40031.5599;965.5435:73658.119;965.5473:103349.7406;965.5511:122416.0669;965.5549:120574.5929;965.5586:95190.3301;965.5624:58634.0588;965.5662:32400.2946;965.57:12442.9841;965.5738:4585.2554;965.5775:7.7494,966.5456:4456.4365;966.5494:16549.9926;966.5531:24945.9681;966.5569:30614.5322;966.5607:32497.6187;966.5645:23039.9313;966.5683:9698.4841;966.5721:23.0364
MATCH       2782    0.88    6.890   2    961.534519      481.7473:0.5576;481.75:1168.3666;481.7527:2000.6237;481.7553:6749.8784;481.758:62151.9736;481.7607:247490.5077;481.7633:797439.3732;481.766:2582112.3197;481.7687:8700339.6049;481.7714:17996858.5615;481.774:20493621.6298;481.7767:13576209.1662;481.7794:4924220.2155;481.782:1534951.9521;481.7847:701481.1163;481.7874:384289.9584;481.79:238687.2378;481.7927:165048.7077;481.7954:127899.4233;481.7981:88977.8113;481.8007:52563.1869;481.8034:30244.171;481.8061:10326.7099;481.8087:1477.3893;481.8114:896.6131,482.2468:1.0381;482.2495:600.5024;482.2521:3647.2485;482.2548:5489.0576;482.2575:28633.1534;482.2602:84229.3471;482.2628:267829.9093;482.2655:860060.1318;482.2682:2663191.9749;482.2708:7876330.0625;482.2735:14892150.4019;482.2762:16671422.6071;482.2789:11241011.2333;482.2815:4527489.4548;482.2842:1522196.0478;482.2869:699941.826;482.2895:385914.4424;482.2922:229914.2311;482.2949:142477.1083;482.2976:108962.1917;482.3002:76394.0475;482.3029:47792.9307;482.3056:29448.4693;482.3082:14986.0058;482.3109:8670.3926;482.3136:3832.3372,482.7572:3.48;482.7599:8197.0013;482.7626:60962.0771;482.7652:213226.7041;482.7679:691246.7564;482.7706:1950568.9877;482.7733:4446320.9349;482.7759:7015723.6892;482.7786:7302477.1282;482.7813:4990374.9618;482.784:2307458.0895;482.7866:889605.9846;482.7893:396796.3239;482.792:204752.971;482.7946:116100.087;482.7973:74394.1424;482.8:52109.4494;482.8027:36416.8198;482.8053:14169.4475;482.808:7749.6894;482.8107:4218.9401;482.8134:1178.0398;482.816:924.0617;482.8187:0.233,483.2572:0.561;483.2599:421.6975;483.2626:6166.5137;483.2652:49089.6779;483.2679:146731.6118;483.2706:383209.1936;483.2733:930441.8782;483.2759:1798575.7793;483.2786:2527351.3593;483.2813:2511927.1025;483.284:1760891.4812;483.2866:899076.7995;483.2893:381009.0857;483.292:174212.8576;483.2947:85691.0333;483.2973:47824.213;483.3:24623.4677;483.3027:8030.4751;483.3054:4790.338,483.7628:0.4805;483.7655:4209.795;483.7682:34722.4013;483.7709:81054.2314;483.7735:185645.3714;483.7762:390328.949;483.7789:652954.5863;483.7816:859441.5628;483.7842:853206.562;483.7869:635171.6991;483.7896:347672.3958;483.7923:153974.1396;483.7949:74460.7226;483.7976:43851.0257;483.8003:20775.3083;483.803:6401.8849;483.8056:362.4799;483.8083:0.4043,484.258:432.3456;484.2607:475.8845;484.2634:655.3157;484.266:2266.0936;484.2687:2588.0362;484.2714:9148.356;484.2741:43794.7782;484.2767:88712.3286;484.2794:154492.5562;484.2821:239886.158;484.2848:313462.7623;484.2874:323245.3039;484.2901:247761.8111;484.2928:136492.9421;484.2955:64344.7055;484.2982:29708.145;484.3008:11952.2102;484.3035:8680.5934;484.3062:876.7045
MATCH       2783    0.89    6.890   3    961.534519      321.5037:23751.2304;321.5059:32885.5842;321.508:124164.4052;321.5102:595855.145;321.5124:3253231.5717;321.5146:15890544.1728;321.5168:32789666.5257;321.5189:33077447.8711;321.5211:16784840.1376;321.5233:3255270.5802;321.5255:877941.9013;321.5277:441734.3761;321.5299:252205.9176;321.532:174462.46,321.8353:33510.0952;321.8375:37564.1847;321.8397:40840.3271;321.8419:94742.1567;321.8441:393576.4565;321.8463:1763982.371;321.8484:8381861.9488;321.8506:23218225.5396;321.8528:29637525.3601;321.855:20883972.1197;321.8572:6428347.7437;321.8593:1390147.2246;321.8615:566554.8089;321.8637:314282.8722;321.8659:191958.1067;321.8681:178964.8971,322.1672:24815.9003;322.1694:31263.7915;322.1715:37611.1942;322.1737:44079.9126;322.1759:66669.8341;322.1781:212875.3763;322.1803:849084.6768;322.1825:3237058.7373;322.1846:8688257.6239;322.1868:13112235.6166;322.189:11394457.6661;322.1912:5504809.3369;322.1934:1546871.9544;322.1956:501595.7841;322.1977:243411.4752;322.1999:138135.5185;322.2021:97948.3109,322.5036:12043.5137;322.5057:11845.4701;322.5079:13451.3539;322.5101:26536.9583;322.5123:79736.5248;322.5145:307393.2894;322.5167:1053125.7714;322.5188:2657939.9697;322.521:4340253.3283;322.5232:4425719.2461;322.5254:2798742.4296;322.5276:1084354.0872;322.5298:352523.9873;322.532:152555.8039;322.5341:84166.8121;322.5363:58211.3934;322.5385:46855.4557;322.5407:44208.8433;322.5429:33183.3628;322.5451:26425.8313;322.5472:16817.8663;322.5494:14086.0421;322.5516:8742.7797;322.5538:6846.076;322.556:6335.1165,322.8423:5297.8657;322.8445:9601.585;322.8467:36592.3067;322.8488:99991.5129;322.851:294072.5493;322.8532:723042.3502;322.8554:1278610.1496;322.8576:1546180.4207;322.8598:1241870.987;322.862:667451.8145;322.8641:244679.5337;322.8663:100512.035;322.8685:58882.2327;322.8707:39381.415;322.8729:27580.3838;322.8751:25354.1995;322.8773:22510.86;322.8795:13516.4969;322.8816:11642.4257;322.8838:9898.9593;322.886:9196.4292;322.8882:3813.2848;322.8904:3351.7083;322.8926:3354.6811;322.8948:2508.8632;322.8969:3.6876,323.1746:10100.5926;323.1768:11026.9288;323.179:20351.4889;323.1812:28458.232;323.1834:49748.2918;323.1856:100507.9963;323.1878:210443.3815;323.19:382677.9026;323.1921:546597.168;323.1943:544852.7137;323.1965:364922.234;323.1987:161018.5004;323.2009:66950.794;323.2031:36443.3248;323.2053:28920.5587;323.2074:21781.3024;323.2096:20517.3756;323.2118:18809.8254;323.214:17339.0829;323.2162:11235.9497;323.2184:9138.6599;323.2206:6086.3374;323.2228:3651.038
MATCH       2784    0.90    6.890   1    961.534519      962.5067:10305.1003;962.5105:14058.8914;962.5142:20667.5683;962.518:53733.5909;962.5218:108857.7801;962.5256:225689.1028;962.5293:440079.6947;962.5331:747353.0358;962.5369:1021974.2717;962.5406:1079048.7003;962.5444:872507.93;962.5482:569371.5572;962.552:334067.7344;962.5557:199890.1088;962.5595:124195.2672;962.5633:81683.0112;962.5671:55753.0513;962.5708:39295.4763;962.5746:24330.6664;962.5784:4318.9959;962.5822:0.5432,963.5109:7857.4704;963.5147:13343.7297;963.5185:25686.8118;963.5223:60272.7221;963.526:114986.6176;963.5298:224104.4893;963.5336:432447.4696;963.5374:734346.856;963.5412:990822.6429;963.5449:1040717.4955;963.5487:856374.6621;963.5525:576815.0283;963.5563:328714.4863;963.56:185347.0518;963.5638:114272.0728;963.5676:75158.6718;963.5714:50224.4619;963.5751:32698.899;963.5789:14703.8159;963.5827:6755.6848;963.5865:2118.2992;963.5902:0.2416,964.5195:3.8353;964.5233:1463.523;964.5271:20447.9231;964.5308:63470.3229;964.5346:125664.3509;964.5384:224515.0954;964.5422:337991.9484;964.546:433701.7072;964.5497:442903.9378;964.5535:363009.5674;964.5573:239490.8959;964.5611:142540.8545;964.5648:86395.3222;964.5686:51961.0773;964.5724:28721.6872;964.5762:9752.4173;964.58:2263.6972,965.5286:9.4192;965.5324:4112.1584;965.5362:24441.5812;965.5399:53668.7991;965.5437:87380.2501;965.5475:123228.8018;965.5513:149488.395;965.5551:150339.7258;965.5588:124373.5705;965.5626:86582.6361;965.5664:51252.1176;965.5702:30562.9549;965.574:10643.5413;965.5777:0.049,966.542:6.5987;966.5458:7866.2048;966.5496:29924.7855;966.5533:43147.2001;966.5571:48849.1279;966.5609:50815.3575;966.5647:43588.7469;966.5685:27662.2649;966.5723:7617.543;966.576:0.1707,967.5559:5.4343;967.5597:4223.1141;967.5635:11809.7593;967.5673:8600.6347;967.5711:6408.8787;967.5748:0.1788
MATCH       2785    0.89    6.890   2    961.534519      481.7455:10.8;481.7482:2239.1948;481.7509:2845.5557;481.7535:3634.5864;481.7562:12918.4526;481.7589:89451.7361;481.7616:324950.8548;481.7642:1051152.1969;481.7669:3617982.9406;481.7696:11295187.8126;481.7722:19940817.3431;481.7749:20017715.6672;481.7776:11431548.9837;481.7802:3639298.2381;481.7829:1205155.2246;481.7856:582250.027;481.7883:332254.3693;481.7909:207885.2123;481.7936:151650.6131;481.7963:128381.0809;481.7989:80892.6579;481.8016:49659.7571;481.8043:30803.3027;481.807:24304.241;481.8096:9004.4783;481.8123:1885.105;481.815:391.5681;481.8176:1.2681,482.2504:2352.8662;482.253:3680.3118;482.2557:4667.5177;482.2584:34038.6085;482.261:118734.4895;482.2637:391137.1502;482.2664:1144198.0335;482.2691:3598634.783;482.2717:10023853.5026;482.2744:17064664.1801;482.2771:17133296.4538;482.2797:10185766.0853;482.2824:3585430.1758;482.2851:1258433.1805;482.2878:587174.4819;482.2904:336692.3136;482.2931:201036.3461;482.2958:135656.6982;482.2984:104826.7764;482.3011:73205.3306;482.3038:50513.1628;482.3065:28268.5765;482.3091:18168.7612;482.3118:4661.4542;482.3145:3607.1721;482.3171:3058.9145;482.3198:1451.4088;482.3225:423.6376,482.7554:529.387;482.7581:5339.5126;482.7608:21909.4512;482.7635:90380.6944;482.7661:292383.3377;482.7688:905246.1761;482.7715:2492676.216;482.7741:5423484.4611;482.7768:8054174.3574;482.7795:7792475.7984;482.7822:4863855.2197;482.7848:2044529.4878;482.7875:786993.3943;482.7902:358115.3082;482.7929:190010.8437;482.7955:114419.0128;482.7982:74078.8238;482.8009:52472.5421;482.8035:34555.5742;482.8062:19391.8707;482.8089:12047.3252;482.8116:8159.5681;482.8142:4383.2521;482.8169:2567.5184,483.2554:2.6952;483.2581:525.2016;483.2608:2762.1772;483.2635:13522.4897;483.2661:60905.1404;483.2688:174574.0338;483.2715:502820.6738;483.2742:1231641.2019;483.2768:2299781.7985;483.2795:3076310.6633;483.2822:2876324.2298;483.2848:1880936.4138;483.2875:882956.3252;483.2902:369713.1066;483.2929:166136.7223;483.2955:87386.9057;483.2982:49842.4241;483.3009:34540.8241;483.3036:19015.8979;483.3062:10721.4459,483.7584:1091.1178;483.761:1803.0766;483.7637:3097.9745;483.7664:5626.8277;483.7691:37351.9103;483.7717:98518.9825;483.7744:244840.9084;483.7771:505200.2641;483.7798:845537.757;483.7824:1092446.1453;483.7851:1070872.1633;483.7878:749562.4538;483.7905:390482.5076;483.7931:167638.2738;483.7958:79444.1586;483.7985:48801.8451;483.8012:25812.7619;483.8039:8703.8093;483.8065:1510.5102;483.8092:587.5209,484.2642:2154.914;484.2669:3143.3612;484.2696:5486.3081;484.2723:20077.0244;484.2749:48825.7118;484.2776:98909.3884;484.2803:200020.0237;484.283:330319.8227;484.2857:418891.2423;484.2883:405108.7035;484.291:287255.4793;484.2937:153977.1707;484.2964:72747.2311;484.299:35691.1521;484.3017:8426.3557;484.3044:1160.0103;484.3071:587.4097
MATCH       2786    0.89    6.890   3    961.534519      321.5003:19839.4848;321.5025:24296.2604;321.5047:29499.5994;321.5068:50929.272;321.509:204354.5208;321.5112:1056199.2711;321.5134:5909844.0829;321.5156:22564410.3762;321.5178:34728200.2586;321.5199:28577109.8332;321.5221:10206739.6695;321.5243:1838261.2796;321.5265:653500.7822;321.5287:348937.5511;321.5308:211936.3457;321.533:181368.8241,321.8341:28675.7968;321.8363:33118.2037;321.8385:34184.8144;321.8407:57363.1438;321.8429:160204.3545;321.8451:641583.9128;321.8472:3030610.2773;321.8494:13280829.5836;321.8516:27597062.126;321.8538:28811836.1945;321.856:15879531.6205;321.8582:3735849.1441;321.8603:956975.4682;321.8625:430835.6193;321.8647:241409.5196;321.8669:167753.6413,322.1704:34057.167;322.1725:37487.5599;322.1747:45595.1659;322.1769:90225.6369;322.1791:336699.6884;322.1813:1380131.5963;322.1835:4971585.3934;322.1856:11371599.9437;322.1878:14250482.1667;322.19:10402478.608;322.1922:4060889.6528;322.1944:1068031.4989;322.1966:400626.5672;322.1987:203717.1095;322.2009:122943.4402;322.2031:104490.848,322.5067:11295.1551;322.5089:13380.6784;322.5111:37130.1408;322.5133:130298.2444;322.5155:501001.1005;322.5177:1574756.3826;322.5198:3580400.5128;322.522:5193180.0464;322.5242:4669343.5211;322.5264:2529231.9899;322.5286:860042.4497;322.5308:288881.377;322.5329:140637.7937;322.5351:84638.7528;322.5373:60778.3626;322.5395:54418.7153;322.5417:49193.7057;322.5439:38441.5398;322.5461:23792.5872;322.5482:19534.6945;322.5504:14862.0025;322.5526:10584.5154;322.5548:7992.0205,322.8345:4758.7511;322.8367:5942.5359;322.8389:9329.371;322.8411:11703.9974;322.8433:11721.4678;322.8455:18388.0623;322.8477:56806.6815;322.8498:149532.2228;322.852:451966.5195;322.8542:1031905.0745;322.8564:1710374.2552;322.8586:1890657.42;322.8608:1381497.5474;322.863:648813.7656;322.8651:229253.8515;322.8673:97673.0655;322.8695:56111.078;322.8717:39415.915;322.8739:30267.9365;322.8761:28025.518;322.8783:24649.2817;322.8804:23566.3349;322.8826:16896.0018;322.8848:16924.2427;322.887:6486.2327;322.8892:5597.8276,323.1713:5228.2143;323.1734:14661.1479;323.1756:17173.8829;323.1778:18611.641;323.18:23874.4213;323.1822:36296.9256;323.1844:61499.92;323.1866:152221.3321;323.1888:318105.1877;323.1909:556625.374;323.1931:708519.8209;323.1953:633645.5554;323.1975:366226.4935;323.1997:149721.8245;323.2019:66549.1906;323.2041:43671.094;323.2063:32160.8179;323.2084:31831.8135;323.2106:24892.5476;323.2128:21889.2149;323.215:17674.9756
MATCH       2787    0.90    6.890   1    961.534519      962.5027:9.8894;962.5065:2100.7034;962.5102:4239.5845;962.514:14233.0492;962.5178:43210.498;962.5216:89692.5319;962.5253:182028.2525;962.5291:350164.3268;962.5329:573848.2766;962.5367:747441.7375;962.5404:755724.2376;962.5442:593263.4;962.548:378013.3182;962.5518:218123.2637;962.5555:129892.3868;962.5593:85675.1503;962.5631:58097.7709;962.5668:37018.2435;962.5706:21622.8263;962.5744:5441.8689;962.5782:6.5734,963.4994:8187.2654;963.5032:17492.3194;963.5069:19234.7226;963.5107:18433.6776;963.5145:22465.1697;963.5183:32421.8235;963.522:60743.079;963.5258:116964.0357;963.5296:219373.9513;963.5334:416310.5488;963.5372:708687.2923;963.5409:971126.1958;963.5447:1005559.4939;963.5485:805319.7401;963.5523:524692.0916;963.556:304683.3773;963.5598:168245.1643;963.5636:100680.2341;963.5674:70295.1175;963.5711:49238.628;963.5749:33949.808;963.5787:16502.434;963.5825:8963.4285;963.5862:16.4016,964.5117:2319.5496;964.5155:4605.5988;964.5193:4865.1664;964.5231:16476.1953;964.5268:39269.3684;964.5306:76225.6144;964.5344:149315.1365;964.5382:275656.8143;964.5419:447374.0248;964.5457:591398.8632;964.5495:620797.2019;964.5533:509533.5492;964.5571:343396.0608;964.5608:204926.8143;964.5646:118261.3293;964.5684:74746.5075;964.5722:46622.8711;964.576:25013.9955;964.5797:11392.0172;964.5835:6207.0182;964.5873:2115.5873;964.5911:5.8773,965.5321:5980.2869;965.5359:39931.7985;965.5397:76178.1907;965.5435:130181.4613;965.5473:199896.2794;965.551:262189.208;965.5548:276437.0643;965.5586:232808.5996;965.5624:166171.033;965.5662:105452.4063;965.57:63154.9668;965.5737:35981.4906;965.5775:20073.3711;965.5813:2068.3049;965.5851:3.5387,966.538:4094.4915;966.5418:15745.8436;966.5455:38962.1642;966.5493:61330.2549;966.5531:86205.5318;966.5569:109180.0306;966.5607:118983.0019;966.5645:104222.63;966.5682:77625.1127;966.572:47420.009;966.5758:24855.2158;966.5796:2917.851;966.5834:11.8629,967.5519:2082.8582;967.5557:23602.0437;967.5595:41453.2631;967.5633:53903.522;967.567:52475.2244;967.5708:42957.0379;967.5746:28831.6833;967.5784:8787.8583;967.5822:44.5091
MATCH       2788    0.86    6.890   2    961.534519      481.742:534.6564;481.7446:1810.6802;481.7473:5031.1634;481.75:10948.5219;481.7527:13468.7235;481.7553:17697.3171;481.758:66151.7149;481.7607:243237.8418;481.7633:824618.2355;481.766:2702003.1539;481.7687:8360742.5669;481.7713:15370448.4891;481.774:16184108.6696;481.7767:9945112.8028;481.7794:3578351.0181;481.782:1194821.0441;481.7847:557148.7813;481.7874:309262.0304;481.79:184301.7764;481.7927:131853.8664;481.7954:95599.5461;481.7981:64526.6283;481.8007:35928.0063;481.8034:15857.0474;481.8061:1515.7327,482.2468:3153.7716;482.2495:4970.8701;482.2521:5647.584;482.2548:9334.3665;482.2575:25074.627;482.2601:90860.8804;482.2628:303225.1907;482.2655:975345.4181;482.2682:2990745.6293;482.2708:8734513.6587;482.2735:16466985.9825;482.2762:18171387.1646;482.2788:11967798.3221;482.2815:4618138.4246;482.2842:1524656.7734;482.2869:704952.9281;482.2895:379010.0238;482.2922:224324.713;482.2949:150275.4881;482.2976:116196.4589;482.3002:79570.0301;482.3029:50579.7875;482.3056:37511.6713;482.3082:20294.9779;482.3109:11197.9216;482.3136:5835.832;482.3163:4.9799,482.7545:1.6034;482.7572:17.4862;482.7599:18031.5212;482.7626:81104.0922;482.7652:276246.3047;482.7679:839815.6944;482.7706:2374141.5242;482.7733:5881947.7526;482.7759:10102813.0223;482.7786:11023475.0172;482.7813:7649102.1903;482.7839:3398322.953;482.7866:1235309.925;482.7893:536088.5492;482.792:274407.1752;482.7946:157254.1461;482.7973:103671.1237;482.8:74450.6904;482.8027:52089.276;482.8053:31458.0205;482.808:12052.228;482.8107:4768.8012;482.8134:3727.3918;482.816:3566.3694;482.8187:1008.1472,483.2599:1833.8796;483.2626:15318.2679;483.2652:68999.0232;483.2679:197419.4489;483.2706:561843.1157;483.2733:1472739.4423;483.2759:3197652.0489;483.2786:5068338.8706;483.2813:5501770.2434;483.284:4040123.5496;483.2866:2045667.1924;483.2893:819831.3356;483.292:349553.5091;483.2947:174401.6902;483.2973:94373.8908;483.3:60394.7261;483.3027:39064.3181;483.3054:28705.2982;483.308:20342.7798,483.7628:1135.165;483.7655:6854.8299;483.7682:38232.3571;483.7708:112118.6218;483.7735:319900.3422;483.7762:788980.4358;483.7789:1577426.3032;483.7816:2417050.5016;483.7842:2660738.8003;483.7869:2047211.7156;483.7896:1099895.6652;483.7923:454867.7539;483.7949:195485.691;483.7976:101821.4093;483.8003:62368.6442;483.803:41453.9125;483.8056:26356.4135;483.8083:9767.9299;483.811:756.0134;483.8137:443.2079,484.2607:1878.1945;484.2633:3248.0159;484.266:6159.0008;484.2687:19357.4193;484.2714:46314.8822;484.274:95417.3252;484.2767:200109.6276;484.2794:407878.7582;484.2821:757657.981;484.2848:1104139.8112;484.2874:1173628.9884;484.2901:872104.1303;484.2928:472157.3847;484.2955:214176.3943;484.2981:103881.1771;484.3008:57572.1053;484.3035:31328.6219;484.3062:16954.8259;484.3089:11701.6994
MATCH       2789    0.88    6.890   3    961.534519      321.4949:7824.2539;321.4971:9206.1334;321.4993:8826.2796;321.5015:11996.9937;321.5037:17714.8572;321.5058:31664.7847;321.508:137351.8724;321.5102:686800.148;321.5124:3508147.8854;321.5146:14538869.2516;321.5168:26463455.5831;321.5189:25001167.5903;321.5211:11687139.2828;321.5233:2403145.832;321.5255:715103.9799;321.5277:356310.4767;321.5298:202533.671;321.532:145531.9786,321.831:21099.6976;321.8331:27538.4876;321.8353:30758.7041;321.8375:37827.9745;321.8397:41567.6251;321.8419:99644.9405;321.8441:415027.377;321.8462:1914837.0537;321.8484:9149997.9842;321.8506:24803519.1114;321.8528:31136539.5125;321.855:21469151.3532;321.8572:6380761.688;321.8593:1339088.9646;321.8615:551175.1134;321.8637:300011.2724;321.8659:188768.2533;321.8681:185697.2881,322.1672:19756.2686;322.1693:35968.3056;322.1715:41281.9488;322.1737:50119.7884;322.1759:72394.1612;322.1781:230998.2971;322.1803:954467.8309;322.1825:3813815.1273;322.1846:11557021.7967;322.1868:18579395.0971;322.189:16748176.1555;322.1912:8080691.927;322.1934:2099175.8519;322.1956:629818.2551;322.1977:301933.8483;322.1999:173682.1958;322.2021:118926.8623,322.5079:20587.6325;322.5101:31204.0435;322.5123:95378.7846;322.5145:400699.771;322.5167:1494974.9802;322.5188:4378863.0603;322.521:8319156.7761;322.5232:9423281.5634;322.5254:6400488.8896;322.5276:2443644.2059;322.5298:702411.2896;322.5319:275945.4719;322.5341:141272.488;322.5363:92939.0192;322.5385:72629.4382;322.5407:76206.569;322.5429:60855.5117;322.5451:42718.2744;322.5472:29938.3487;322.5494:25634.5898;322.5516:17543.4957,322.8357:14014.5981;322.8379:15299.8225;322.8401:15108.2263;322.8423:16031.2814;322.8445:22622.5126;322.8467:54143.7677;322.8488:148712.5413;322.851:511028.093;322.8532:1502931.2367;322.8554:3267674.2434;322.8576:4563119.871;322.8598:3988906.2764;322.862:2124061.1613;322.8641:702730.8121;322.8663:237566.023;322.8685:112242.2353;322.8707:66878.038;322.8729:56187.3558;322.8751:50537.0133;322.8773:42663.4656;322.8794:26787.7796;322.8816:23911.5538;322.8838:15400.1756,323.1724:14333.5429;323.1746:20279.1732;323.1768:20018.5368;323.179:23859.4668;323.1812:40467.0839;323.1834:77674.0103;323.1856:193372.1989;323.1878:531404.6895;323.1899:1193058.8763;323.1921:1889721.4377;323.1943:1912383.722;323.1965:1226154.3171;323.1987:482109.2595;323.2009:160896.9665;323.2031:79329.8032;323.2053:52372.6983;323.2074:41069.2702;323.2096:36340.4217;323.2118:33591.9511;323.214:27356.7954;323.2162:23330.6899;323.2184:22116.46;323.2206:19377.8335
MATCH       2790    0.90    6.890   1    961.534519      962.5126:1698.3411;962.5164:2809.2594;962.5201:15402.2856;962.5239:33818.7715;962.5277:70058.827;962.5315:119839.1961;962.5352:172224.275;962.539:195159.8952;962.5428:169722.5207;962.5466:118047.5205;962.5503:72924.8663;962.5541:44643.5973;962.5579:26241.9113;962.5617:14728.4391;962.5654:4247.844,963.5131:7818.9729;963.5169:9742.6778;963.5206:20212.7366;963.5244:35258.7642;963.5282:67257.7989;963.532:126404.9879;963.5357:220251.6835;963.5395:327117.6316;963.5433:394217.4923;963.5471:365522.0802;963.5508:274111.9245;963.5546:175699.6703;963.5584:104955.4824;963.5622:61081.8459;963.5659:37996.9484;963.5697:24192.2437;963.5735:15111.1623;963.5773:8864.2661;963.5811:4943.6601,964.499:1.9976;964.5027:608.4356;964.5065:3281.5931;964.5103:8150.1881;964.5141:8792.6874;964.5179:11345.2822;964.5216:12698.9139;964.5254:19474.2426;964.5292:32558.4349;964.533:60745.4783;964.5368:120519.165;964.5405:214584.5654;964.5443:338155.5054;964.5481:430401.2862;964.5519:435140.2198;964.5556:337688.5154;964.5594:217153.169;964.5632:122261.0548;964.567:76707.8246;964.5708:48386.8237;964.5745:31297.6131;964.5783:19690.3192;964.5821:11928.6761;964.5859:3718.0086,965.5232:4670.6789;965.527:5708.4724;965.5307:12829.2029;965.5345:28989.985;965.5383:51890.8921;965.5421:99524.432;965.5459:184424.4869;965.5496:293995.4403;965.5534:386329.7808;965.5572:392889.6488;965.561:321061.5764;965.5648:214756.8657;965.5685:128870.9661;965.5723:75052.3503;965.5761:47078.8696;965.5799:30703.922;965.5837:20656.5518;965.5874:12184.0139;965.5912:7768.4054;965.595:3591.8742,966.5328:12.3239;966.5366:6671.4918;966.5404:21357.7112;966.5441:40417.0589;966.5479:74661.1046;966.5517:135758.1404;966.5555:211498.333;966.5593:277104.9827;966.563:286636.2915;966.5668:236427.2738;966.5706:158051.1382;966.5744:97204.5975;966.5782:60720.9337;966.582:38406.993;966.5857:23937.4148;966.5895:17136.1597;966.5933:7276.6068;966.5971:845.9583;966.6009:781.9109;966.6047:645.5753,967.5392:4.2099;967.5429:2204.2897;967.5467:15122.4443;967.5505:29196.3008;967.5543:52171.9381;967.5581:88554.2956;967.5619:127792.7125;967.5656:152893.7985;967.5694:149975.988;967.5732:122391.6394;967.577:83687.4482;967.5808:51036.0074;967.5846:30126.4201;967.5883:15187.2215;967.5921:6225.1109;967.5959:1140.1752,968.546:3.0172;968.5498:1929.2431;968.5536:5715.2945;968.5574:17478.7124;968.5612:29596.83;968.565:43144.6442;968.5688:54324.9055;968.5725:59078.8991;968.5763:52569.0094;968.5801:38529.4657;968.5839:21823.9306;968.5877:9346.4827;968.5915:489.5655
MATCH       2791    0.93    6.890   2    961.534519      481.7439:1301.0611;481.7466:6839.1509;481.7493:9694.2365;481.7519:11864.8577;481.7546:11483.6415;481.7573:20317.1937;481.76:57755.8988;481.7626:199147.1695;481.7653:630606.9197;481.768:1780172.9702;481.7706:3523840.7816;481.7733:4352336.1564;481.776:3398569.0185;481.7786:1684838.2113;481.7813:643977.0974;481.784:270813.9869;481.7867:132012.8031;481.7893:69952.8113;481.792:45228.4462;481.7947:33406.5457;481.7973:24898.5622;481.8:17365.4959;481.8027:8163.7229;481.8053:4099.1834;481.808:1325.13;481.8107:759.7532,482.2461:6000.606;482.2487:6953.5766;482.2514:9878.7575;482.2541:14807.4531;482.2568:20577.3932;482.2594:42681.1751;482.2621:116345.852;482.2648:348184.2978;482.2675:975674.5224;482.2701:2707811.4823;482.2728:5873167.4434;482.2755:8027479.0085;482.2781:6859964.8411;482.2808:3623155.6628;482.2835:1365739.7;482.2862:559140.1095;482.2888:270862.9968;482.2915:150609.3041;482.2942:92712.49;482.2968:64907.2587;482.2995:46710.2715;482.3022:33628.454;482.3049:24513.9403;482.3075:17177.5968;482.3102:9463.7869;482.3129:9683.4573;482.3155:7895.5311;482.3182:5894.4907;482.3209:4.1861,482.7538:2844.3095;482.7565:4139.6519;482.7592:10380.1807;482.7618:30303.6141;482.7645:92592.6004;482.7672:300859.399;482.7699:917107.8002;482.7725:2592377.906;482.7752:5717256.4949;482.7779:8226878.0524;482.7806:7518031.1753;482.7832:4312992.13;482.7859:1682224.5234;482.7886:667208.285;482.7913:317097.3918;482.7939:171795.5827;482.7966:103816.2483;482.7993:67711.0094;482.8019:49838.6067;482.8046:32772.0156;482.8073:20469.1261;482.81:16341.8699;482.8126:12588.4656;482.8153:6436.7802;482.818:6409.4369;482.8207:4714.2406;482.8233:3210.6853;482.826:3145.9246,483.2538:6117.1965;483.2565:6252.6229;483.2592:11252.8038;483.2618:15482.6667;483.2645:29670.2638;483.2672:85419.1847;483.2699:272596.4208;483.2725:814006.6595;483.2752:2214474.2983;483.2779:4905606.5322;483.2806:7300665.9929;483.2832:7002367.822;483.2859:4277631.0572;483.2886:1762965.4957;483.2913:697605.9837;483.2939:322411.8963;483.2966:173443.395;483.2993:104331.4068;483.302:68769.7763;483.3046:52990.2838;483.3073:42669.2178;483.31:40420.3517;483.3127:39058.9451;483.3153:33437.6267;483.318:25229.0328;483.3207:11507.0557;483.3234:6755.0311;483.326:5345.1085;483.3287:4225.8892,483.7621:4513.1888;483.7648:10019.7181;483.7675:27424.6751;483.7701:76561.8296;483.7728:241785.7128;483.7755:701456.0925;483.7782:1799283.5322;483.7808:3805729.2081;483.7835:5604167.6121;483.7862:5459285.2093;483.7889:3456397.7377;483.7915:1506637.5478;483.7942:603739.6257;483.7969:278781.7077;483.7996:146622.5944;483.8022:86845.0758;483.8049:54042.5424;483.8076:38247.4717;483.8103:26537.0188;483.813:19805.6504;483.8156:13483.7282;483.8183:9879.0761;483.821:9496.3321;483.8237:7885.4762;483.8263:6796.9876;483.829:4243.4078;483.8317:3305.9607;483.8344:1218.2385,484.2653:12884.8057;484.268:14396.9439;484.2707:29061.4457;484.2733:69304.1199;484.276:202527.8637;484.2787:553130.6816;484.2814:1338211.9145;484.284:2531232.9386;484.2867:3383192.8208;484.2894:3061265.9429;484.2921:1864642.3864;484.2948:811788.6645;484.2974:335736.1006;484.3001:161428.7456;484.3028:89920.6067;484.3055:54622.8132;484.3081:38917.2078;484.3108:38642.8871,484.7688:5112.0978;484.7714:10761.944;484.7741:19887.9056;484.7768:56078.4669;484.7795:147318.6653;484.7822:383302.2142;484.7848:789756.4185;484.7875:1231879.6525;484.7902:1350319.0895;484.7929:1039735.5393;484.7955:563309.9408;484.7982:243378.271;484.8009:112049.6965;484.8036:61276.6754;484.8063:37037.113;484.8089:25873.5033;484.8116:17874.2164;484.8143:11260.7551
MATCH       2792    0.94    6.890   3    961.534519      321.501:1077.2883;321.5032:3184.8026;321.5054:5261.3467;321.5076:32112.0889;321.5097:170372.4382;321.5119:786626.9692;321.5141:2915454.2308;321.5163:6187132.0423;321.5185:6964663.1776;321.5207:4389742.1349;321.5228:1391338.0121;321.525:408142.6931;321.5272:177024.4541;321.5294:90772.466;321.5316:54066.7462;321.5337:41778.1787;321.5359:43560.9207;321.5381:29939.0183;321.5403:19507.2136;321.5425:11702.4983;321.5446:7787.7156,321.8349:7600.7892;321.837:12488.4144;321.8392:14062.1257;321.8414:29473.012;321.8436:126738.6739;321.8458:616858.3367;321.848:2637153.0445;321.8501:8144192.7983;321.8523:12973248.2695;321.8545:11477600.7869;321.8567:5367237.9563;321.8589:1408972.2971;321.8611:479170.0007;321.8632:220162.594;321.8654:116754.103;321.8676:84084.7654;321.8698:81468.9114,322.1711:30864.0539;322.1732:29528.248;322.1754:36474.381;322.1776:86898.4733;322.1798:353730.8737;322.182:1443945.6799;322.1842:5259304.8476;322.1864:11573305.1642;322.1885:13719187.46;322.1907:9300735.0396;322.1929:3264097.7345;322.1951:859419.8061;322.1973:342427.7;322.1995:176594.8882;322.2016:111770.3857;322.2038:95636.7576,322.4987:19670.375;322.5009:22345.4941;322.5031:22272.698;322.5053:22358.9562;322.5074:21593.7317;322.5096:27874.3952;322.5118:46860.3771;322.514:172090.883;322.5162:731378.7227;322.5184:2666581.2384;322.5206:7533623.4458;322.5227:12095993.5208;322.5249:11053756.3943;322.5271:5550574.0623;322.5293:1546855.6527;322.5315:496500.9499;322.5337:237913.8568;322.5358:135426.6493;322.538:90296.2589;322.5402:90513.6029;322.5424:85720.7552;322.5446:54598.2801;322.5468:34456.3202;322.549:24978.043;322.5511:23012.5204;322.5533:23100.851;322.5555:21473.8371;322.5577:20452.6664;322.5599:21430.1048;322.5621:21605.9667;322.5643:17439.6088;322.5664:16816.5583,322.8374:17516.9916;322.8396:18272.1513;322.8418:20174.4586;322.844:22499.0804;322.8462:32307.3325;322.8484:89484.814;322.8506:359995.9164;322.8527:1348353.6412;322.8549:4224003.7584;322.8571:8449810.6364;322.8593:9656650.7934;322.8615:6472712.0519;322.8637:2351584.9176;322.8659:665146.4128;322.868:270498.2656;322.8702:140897.4262;322.8724:88072.504;322.8746:71006.3817;322.8768:69886.0365;322.879:54768.7316;322.8812:38979.0463;322.8833:28910.4941;322.8855:24181.8022;322.8877:21707.4933,323.161:21222.8554;323.1632:21204.7235;323.1654:24281.3183;323.1676:25265.6248;323.1698:25049.5285;323.172:26209.5884;323.1742:25328.6205;323.1763:24736.5642;323.1785:24419.2843;323.1807:30706.9783;323.1829:59868.798;323.1851:188915.9874;323.1873:648046.398;323.1895:1995450.7854;323.1917:4398804.1515;323.1938:5809250.8948;323.196:4657293.5142;323.1982:2139194.129;323.2004:648537.3987;323.2026:229094.6662;323.2048:108301.8318;323.207:64158.5172;323.2092:54069.8093;323.2113:50678.3372;323.2135:44832.8801;323.2157:33295.9336;323.2179:28318.2124;323.2201:23733.5788;323.2223:21952.9045;323.2245:21079.6958;323.2267:21338.0596;323.2288:21999.659;323.231:21232.2565;323.2332:19962.3804,323.5089:17852.8861;323.5111:19148.479;323.5133:19791.2314;323.5154:21939.6516;323.5176:30625.1578;323.5198:81874.3213;323.522:287400.5053;323.5242:828487.4535;323.5264:1745553.4655;323.5286:2340661.3965;323.5308:1928947.868;323.5329:950562.3368;323.5351:308540.6935;323.5373:120550.7753;323.5395:64972.3314;323.5417:44815.5215;323.5439:34383.5341;323.5461:31142.6208;323.5483:28318.4695;323.5505:23249.1114;323.5526:18107.5062,323.8459:16292.2802;323.8481:17421.857;323.8503:19702.0818;323.8525:25883.0428;323.8547:45286.6587;323.8569:113461.3097;323.8591:295138.5114;323.8613:562734.7157;323.8635:693062.7855;323.8657:546656.4683;323.8678:269639.9721;323.87:101025.1815;323.8722:48339.9487;323.8744:33263.7062;323.8766:25440.424;323.8788:24006.2041;323.881:22772.4959;323.8832:22650.1922;323.8854:21700.3331;323.8875:21984.1204;323.8897:19267.1196;323.8919:19554.2535;323.8941:17928.5247;323.8963:18137.117;323.8985:18616.6942;323.9007:18995.1106
MATCH       2793    0.88    6.890   1    961.534519      962.5191:12.0393;962.5229:5295.0384;962.5267:16349.5681;962.5304:38500.2238;962.5342:55774.1964;962.538:61002.1218;962.5418:51650.0559;962.5455:33393.8833;962.5493:9537.1978;962.5531:1469.6752,963.5158:1679.9671;963.5196:1750.9017;963.5234:6013.0605;963.5271:22762.758;963.5309:48257.4447;963.5347:83242.5266;963.5385:122239.7143;963.5423:148897.9773;963.546:147827.2951;963.5498:115026.7556;963.5536:70068.7359;963.5574:39254.2396;963.5611:19932.6685;963.5649:7415.033;963.5687:1366.1711;963.5725:1.5022,964.5244:12387.0599;964.5282:22472.7541;964.5319:42570.1715;964.5357:77191.9977;964.5395:143262.3383;964.5433:238701.4138;964.547:322282.1527;964.5508:340035.0307;964.5546:270737.0755;964.5584:171763.5297;964.5622:102965.1173;964.5659:60830.1359;964.5697:38329.2499;964.5735:21222.81;964.5773:7388.2742;964.5811:2.3144,965.507:1.5505;965.5108:4915.1122;965.5146:7442.1882;965.5183:12410.2215;965.5221:12320.075;965.5259:12501.0034;965.5297:18181.6699;965.5335:37186.9915;965.5372:65094.3631;965.541:130926.8599;965.5448:252266.3816;965.5486:432024.3925;965.5524:597564.5778;965.5562:654433.4454;965.5599:553975.1328;965.5637:370508.9872;965.5675:221696.3609;965.5713:128839.1257;965.5751:79403.4602;965.5788:51582.0031;965.5826:36387.8139;965.5864:24010.9805;965.5902:6647.9584;965.594:1.3449,966.5317:675.7012;966.5355:12435.8731;966.5393:40282.2718;966.5431:77146.746;966.5469:155218.751;966.5507:301463.932;966.5544:526488.1415;966.5582:755005.2606;966.562:833835.6362;966.5658:702233.663;966.5696:470148.0798;966.5733:279870.2673;966.5771:160336.1935;966.5809:96918.9673;966.5847:67515.7155;966.5885:48659.2338;966.5923:34534.683;966.596:19364.3471;966.5998:2538.3723;966.6036:0.1641,967.5381:539.4063;967.5419:6892.3251;967.5457:34344.3218;967.5494:74284.1357;967.5532:152376.0957;967.557:278410.9376;967.5608:438986.5051;967.5646:558252.3654;967.5684:567672.8175;967.5722:449456.2209;967.5759:296762.3652;967.5797:172102.3537;967.5835:101901.0499;967.5873:62682.4873;967.5911:44008.6344;967.5949:32197.3609;967.5986:20943.67;967.6024:5424.7473;967.6062:2.2002,968.5488:591.3114;968.5525:24868.5328;968.5563:54402.7064;968.5601:98647.5338;968.5639:152675.9216;968.5677:207456.9993;968.5715:220087.8392;968.5753:190308.1798;968.579:135378.0608;968.5828:87789.928;968.5866:51621.9464;968.5904:29114.5424;968.5942:12580.8015;968.598:3653.4041;968.6018:1344.2926,969.5562:5.1258;969.56:9472.8359;969.5637:31074.4103;969.5675:52741.4064;969.5713:66249.0539;969.5751:68963.9027;969.5789:54763.6079;969.5827:38703.5855;969.5865:22277.7819;969.5903:4835.3473;969.594:2.9423,970.5679:1.4099;970.5717:6018.5104;970.5755:14035.3284;970.5793:14307.5822;970.583:5017.4607;970.5868:798.106;970.5906:1.6024
MATCH       2794    0.90    6.890   2    961.534519      481.7389:604.6961;481.7415:1899.5417;481.7442:4421.3961;481.7469:9647.8518;481.7495:15159.6494;481.7522:17024.7309;481.7549:16558.4405;481.7575:16077.9014;481.7602:31616.6175;481.7629:100701.9734;481.7656:307480.916;481.7682:746294.1591;481.7709:1246393.3805;481.7736:1361329.9343;481.7762:948090.6898;481.7789:444643.6524;481.7816:174881.1114;481.7843:79876.6192;481.7869:37471.7676;481.7896:17310.1664;481.7923:2992.7926;481.7949:2325.9518;481.7976:563.9919;481.8003:539.866,482.257:4074.2084;482.2597:12113.893;482.2624:74570.1383;482.265:216672.7066;482.2677:598048.6451;482.2704:1548357.7855;482.2731:2906926.3812;482.2757:3520046.9434;482.2784:2717123.4464;482.2811:1354386.496;482.2837:539334.7537;482.2864:228973.1877;482.2891:120887.1888;482.2918:70763.0324;482.2944:44076.38;482.2971:24471.3882;482.2998:11779.9273;482.3024:6308.9146;482.3051:568.1513;482.3078:0.1069,482.7568:1336.1781;482.7594:3066.4945;482.7621:18265.5466;482.7648:79421.683;482.7675:277823.9489;482.7701:858945.5259;482.7728:2385630.2449;482.7755:5142090.7582;482.7782:7019731.8764;482.7808:5982560.0843;482.7835:3137780.4496;482.7862:1211148.3849;482.7888:492900.3374;482.7915:241842.9232;482.7942:134780.71;482.7969:81735.4828;482.7995:55299.2969;482.8022:38322.1428;482.8049:22693.0782;482.8076:10657.5786;482.8102:1408.106;482.8129:1231.4731;482.8156:1235.8386;482.8182:582.2565,483.2594:692.3488;483.2621:7810.8643;483.2648:38927.0409;483.2675:124500.1817;483.2701:396814.6354;483.2728:1171500.068;483.2755:3420895.2631;483.2782:8026654.6467;483.2808:11851113.8932;483.2835:10766520.5833;483.2862:5951233.8746;483.2889:2216716.8519;483.2915:873124.7039;483.2942:438361.1031;483.2969:237720.9225;483.2996:138335.8742;483.3022:98147.2162;483.3049:75282.4341;483.3076:60734.6041;483.3103:48470.5799;483.3129:36778.0395;483.3156:24916.5304;483.3183:17465.0275;483.321:7543.4074;483.3236:6416.5673;483.3263:6066.6057;483.329:802.1322,483.7624:2837.6022;483.765:12026.4206;483.7677:42451.5896;483.7704:140420.3154;483.7731:493749.4326;483.7757:1460000.4993;483.7784:4153131.7606;483.7811:9997789.9031;483.7838:14857714.7331;483.7865:13452021.1086;483.7891:7192516.5778;483.7918:2560711.1369;483.7945:1002177.7778;483.7972:507017.8832;483.7998:282909.4578;483.8025:177875.2446;483.8052:123620.096;483.8079:86258.0188;483.8105:56878.3976;483.8132:37363.3705;483.8159:23568.151;483.8186:13033.1326;483.8212:13184.6472,484.2602:3572.3469;484.2629:4322.2158;484.2656:7322.9766;484.2682:19157.3882;484.2709:57869.9285;484.2736:181886.5764;484.2763:567182.7598;484.2789:1599485.8488;484.2816:4236244.6681;484.2843:8795017.2177;484.287:11555936.9675;484.2897:9563707.0468;484.2923:4857727.1651;484.295:1830236.1348;484.2977:760788.438;484.3004:389289.15;484.303:223950.4734;484.3057:143030.5223;484.3084:101572.0576;484.3111:82467.6459,484.7663:3064.7773;484.769:3761.5383;484.7717:16960.6392;484.7744:66831.5512;484.7771:192896.9022;484.7797:544014.3068;484.7824:1407629.763;484.7851:2988339.6879;484.7878:4613019.7833;484.7904:4785301.4545;484.7931:3302313.3719;484.7958:1550017.3719;484.7985:647440.8731;484.8012:299169.0782;484.8038:157813.7397;484.8065:91632.2875;484.8092:61015.6473;484.8119:45908.28;484.8146:29598.0827;484.8172:19086.3578;484.8199:11459.8204;484.8226:10000.1807;484.8253:3191.0613;484.828:1831.4429;484.8306:725.8623,485.2727:4872.8751;485.2754:21154.9629;485.2781:61599.6074;485.2808:159420.3812;485.2835:386261.225;485.2861:817928.5055;485.2888:1325190.1104;485.2915:1505657.6713;485.2942:1197553.1683;485.2969:676817.833;485.2995:301010.4301;485.3022:133667.046;485.3049:71503.2606;485.3076:45700.099;485.3103:31035.7694;485.3129:16574.404,485.774:4.2659;485.7767:6426.3331;485.7794:16313.1734;485.7821:43873.5718;485.7848:92575.4019;485.7874:192692.1766;485.7901:310764.8727;485.7928:363465.9652;485.7955:300977.8946;485.7982:186156.7417;485.8008:95676.4413;485.8035:49697.6047;485.8062:24016.1036;485.8089:10815.8933;485.8116:7653.5271;485.8143:5069.4271;485.8169:2024.0852
MATCH       2795    0.91    6.890   3    961.534519      321.5038:0.859;321.506:27.9739;321.5081:16092.1441;321.5103:121151.8134;321.5125:492518.844;321.5147:1388578.5565;321.5169:2184653.8495;321.519:1945654.3608;321.5212:966252.6623;321.5234:293551.8481;321.5256:106744.3407;321.5278:49914.2377;321.5299:18448.3341;321.5321:6392.3201;321.5343:1999.7292;321.5365:0.9855,321.8376:839.0828;321.8398:1314.371;321.842:15563.82;321.8442:113218.8254;321.8463:533194.0829;321.8485:1972210.5878;321.8507:4548224.863;321.8529:5683689.781;321.8551:4106683.9606;321.8573:1589259.5779;321.8594:450722.7906;321.8616:175732.3938;321.8638:90328.9931;321.866:50800.9842;321.8682:36289.0906;321.8704:35321.3869;321.8725:24881.8993;321.8747:9756.3499;321.8769:4607.0113;321.8791:4062.8121;321.8813:2267.3905;321.8835:1585.7251,322.1607:1350.6148;322.1629:1644.9943;322.1651:2508.616;322.1673:3272.878;322.1695:14030.0236;322.1716:17828.8689;322.1738:18965.8908;322.176:30036.0782;322.1782:92255.4796;322.1804:405680.621;322.1826:1719581.9736;322.1847:5691613.0599;322.1869:10424544.276;322.1891:10568863.8905;322.1913:5973903.2481;322.1935:1798185.719;322.1957:573788.5486;322.1978:259499.3846;322.2:138919.9029;322.2022:89266.1146;322.2044:74096.0821;322.2066:73649.7761;322.2088:46677.3397;322.2109:28772.8173;322.2131:13505.7985;322.2153:8832.412;322.2175:4427.0373,322.5036:8839.1367;322.5058:8474.5307;322.508:18733.7186;322.5102:32559.4452;322.5124:69874.8799;322.5146:282806.469;322.5168:1193161.2081;322.5189:5078289.818;322.5211:14215585.3874;322.5233:19679825.1454;322.5255:15236204.6339;322.5277:5856914.64;322.5299:1426394.2373;322.532:546171.1927;322.5342:274633.4358;322.5364:149240.7343;322.5386:115505.2365,322.838:28819.2051;322.8402:34508.9234;322.8424:35638.0392;322.8446:38516.4873;322.8468:62449.7796;322.8489:182541.4027;322.8511:785315.1286;322.8533:3463264.7083;322.8555:12593022.3211;322.8577:23216706.7366;322.8599:22842428.1502;322.8621:11946848.3691;322.8642:2999387.2828;322.8664:844235.7951;322.8686:406636.556;322.8708:222908.0921;322.873:148873.7593,323.166:36134.0968;323.1682:36538.0938;323.1704:36491.0372;323.1725:37482.1609;323.1747:35892.9936;323.1769:39359.026;323.1791:46993.5837;323.1813:64083.4913;323.1835:146462.6487;323.1857:531847.8084;323.1879:2120832.5522;323.19:7583942.1888;323.1922:16148917.8563;323.1944:18448856.3242;323.1966:11940406.2195;323.1988:3849828.1125;323.201:1053143.3249;323.2032:456219.9403;323.2054:239386.6797;323.2075:144195.5916;323.2097:136210.3855,323.5116:19400.7832;323.5138:21629.3443;323.516:34392.6986;323.5182:86439.9644;323.5204:321206.7107;323.5226:1193283.2522;323.5248:3653427.1671;323.5269:7145875.8866;323.5291:8115285.6432;323.5313:5477160.2341;323.5335:2084852.5789;323.5357:616647.831;323.5379:249148.5906;323.5401:132597.6459;323.5423:85257.5291;323.5445:72210.9246;323.5466:69066.343;323.5488:60718.2903;323.551:40325.201;323.5532:33664.2516;323.5554:29765.6824;323.5576:29704.447;323.5598:29458.4626;323.562:26022.8173;323.5642:23929.4987;323.5663:24180.8268;323.5685:21555.4748;323.5707:20587.0714,323.8443:21468.3713;323.8465:26989.114;323.8487:27833.8436;323.8509:31330.451;323.8531:57662.799;323.8553:167132.3679;323.8575:547728.1057;323.8597:1372153.3532;323.8618:2306839.0627;323.864:2389839.4861;323.8662:1555143.0407;323.8684:616125.5548;323.8706:213882.9221;323.8728:90794.7147;323.875:58773.019;323.8772:45402.7323;323.8794:41667.6307;323.8815:39654.2662;323.8837:34659.5937;323.8859:32020.2889;323.8881:30078.1299;323.8903:30868.1683;323.8925:27956.363,324.1816:28632.9153;324.1838:31494.9875;324.186:35334.9482;324.1881:42712.6228;324.1903:84452.4667;324.1925:201987.095;324.1947:426866.085;324.1969:601013.4868;324.1991:549018.13;324.2013:319320.0042;324.2035:135696.9467;324.2057:61431.1026;324.2079:42174.1857;324.2101:34871.4502;324.2122:32641.8943
MATCH       2796    0.90    6.890   1    961.534519      962.5163:559.501;962.5201:727.262;962.5239:1397.7274;962.5276:12727.6087;962.5314:34238.5689;962.5352:47607.0625;962.539:50628.2079;962.5427:40682.504;962.5465:25868.1364;962.5503:6011.2798;962.5541:942.7416;962.5578:3.4,963.5206:820.7723;963.5244:5724.0332;963.5281:21354.2988;963.5319:49870.0946;963.5357:81612.8396;963.5395:108381.5224;963.5432:126299.8638;963.547:116544.5178;963.5508:84976.5971;963.5546:49047.4187;963.5583:22459.2773;963.5621:7893.8583;963.5659:3431.681;963.5697:9.2251,964.5216:6635.7515;964.5254:8115.0343;964.5291:23184.2609;964.5329:46225.6042;964.5367:84831.2977;964.5405:152312.6293;964.5443:237619.4499;964.548:292956.1642;964.5518:281423.3853;964.5556:216582.8588;964.5594:140546.82;964.5632:85206.6715;964.5669:50027.0425;964.5707:29918.1254;964.5745:6919.7042;964.5783:990.8051;964.582:646.2816;964.5858:0.5444,965.5193:3868.3242;965.5231:6212.1354;965.5269:14107.8734;965.5307:21588.9041;965.5345:41704.0218;965.5382:79451.2391;965.542:153659.0585;965.5458:281997.8826;965.5496:458936.4576;965.5534:607937.0762;965.5571:622900.2635;965.5609:490564.5404;965.5647:321417.4311;965.5685:189167.5197;965.5723:110729.5345;965.576:67199.5262;965.5798:45144.7407;965.5836:31389.0236;965.5874:14102.1901;965.5912:6388.4086;965.5949:15.2472,966.529:755.9952;966.5327:5497.3517;966.5365:19831.6217;966.5403:49878.2017;966.5441:102694.3707;966.5479:207806.2115;966.5516:392752.8096;966.5554:622474.5503;966.5592:808231.9324;966.563:816582.4452;966.5668:659437.5858;966.5706:430115.3517;966.5743:252615.0497;966.5781:151033.4982;966.5819:97119.9097;966.5857:60437.8755;966.5895:39306.5329;966.5933:26016.4987;966.597:14351.0043;966.6008:3916.5512;966.6046:8.6522,967.5391:1141.9944;967.5429:13174.3533;967.5467:48278.5555;967.5504:102919.5246;967.5542:200559.7689;967.558:349537.0917;967.5618:511841.5807;967.5656:610122.8745;967.5694:580550.8826;967.5731:443563.4289;967.5769:288881.1659;967.5807:170246.7322;967.5845:102101.7891;967.5883:63300.3093;967.5921:42703.0752;967.5959:27952.5472;967.5996:16995.6343;967.6034:5658.7149;967.6072:612.2197;967.611:3.757,968.5498:7505.5519;968.5535:38721.1069;968.5573:74555.6627;968.5611:126193.8402;968.5649:190931.6374;968.5687:245141.1274;968.5725:253666.4985;968.5763:209835.8307;968.58:144230.639;968.5838:91154.9581;968.5876:56131.047;968.5914:34667.1479;968.5952:14057.7727;968.599:2829.5152;968.6028:1886.9267;968.6065:2.7377,969.5572:1.824;969.5609:15539.2044;969.5647:36074.3303;969.5685:54021.0517;969.5723:66412.1402;969.5761:69462.7071;969.5799:58913.172;969.5837:40798.462;969.5875:21144.2837;969.5913:2373.907;969.595:2.7416,970.5689:1194.049;970.5727:7959.6405;970.5765:11808.0124;970.5802:8542.4498;970.584:4151.4996;970.5878:995.0978;970.5916:3.2508
MATCH       2797    0.90    6.890   2    961.534519      481.7428:1.8124;481.7455:614.2468;481.7481:2013.4076;481.7508:2680.0043;481.7535:4501.3786;481.7562:6160.6273;481.7588:7169.1492;481.7615:42854.395;481.7642:135303.1264;481.7668:364714.6983;481.7695:751014.6619;481.7722:1009921.2771;481.7748:867024.4758;481.7775:488808.2193;481.7802:209856.4674;481.7829:89272.373;481.7855:43011.0448;481.7882:16494.6138;481.7909:4720.6896,482.2449:1179.7902;482.2476:1254.0925;482.2503:1629.7562;482.253:2830.2713;482.2556:4293.3716;482.2583:4651.0928;482.261:28596.4191;482.2636:92903.0741;482.2663:259178.8953;482.269:709311.3832;482.2717:1557772.6143;482.2743:2315814.0342;482.277:2207232.3656;482.2797:1363353.8075;482.2824:594982.0008;482.285:242720.7301;482.2877:110971.0472;482.2904:60630.0941;482.293:37874.9869;482.2957:25393.8799;482.2984:17121.0437;482.3011:16865.4538;482.3037:14802.1884;482.3064:14229.568;482.3091:9589.9604;482.3117:3308.6611;482.3144:1538.8532;482.3171:1.4871,482.7554:0.8395;482.758:542.1379;482.7607:3483.6042;482.7634:34857.7735;482.7661:123647.4737;482.7687:393320.0666;482.7714:1102078.0923;482.7741:2759189.8469;482.7768:4776428.1193;482.7794:5182041.7514;482.7821:3537937.7821;482.7848:1592127.4978;482.7874:627733.8302;482.7901:282389.4906;482.7928:142400.5403;482.7955:76756.9837;482.7981:54129.6768;482.8008:41190.6616;482.8035:32968.1617;482.8062:23981.4582;482.8088:12566.664;482.8115:5805.164;482.8142:2536.0309;482.8169:569.1889;482.8195:1.1635,483.2527:546.0141;483.2554:2471.7749;483.258:5505.434;483.2607:6714.739;483.2634:16303.1979;483.2661:53608.5965;483.2687:180112.7932;483.2714:570432.5969;483.2741:1689139.825;483.2768:4640729.7983;483.2794:8808767.4597;483.2821:10175831.5366;483.2848:7245800.9693;483.2875:3206273.8277;483.2901:1167423.5664;483.2928:512381.8236;483.2955:266492.0551;483.2982:158262.44;483.3008:106570.9953;483.3035:78743.7679;483.3062:62156.5462;483.3089:47289.2521;483.3115:40789.5293;483.3142:30952.9713;483.3169:13646.3091;483.3196:6359.5867;483.3222:2935.2628;483.3249:706.6649,483.7556:3053.2544;483.7583:3992.288;483.761:7610.558;483.7636:7301.528;483.7663:24757.0755;483.769:76877.6779;483.7717:260104.0884;483.7744:781583.8055;483.777:2196536.2787;483.7797:6155890.4507;483.7824:11928296.938;483.7851:13831297.0303;483.7877:9739582.7655;483.7904:4135705.6752;483.7931:1465834.0309;483.7958:679038.7594;483.7984:356622.3128;483.8011:210041.3732;483.8038:142725.6645;483.8065:104237.68;483.8091:73356.2239;483.8118:50468.3321;483.8145:32494.4637;483.8172:17458.8252;483.8198:10736.5811;483.8225:7038.4828;483.8252:5013.6216;483.8279:4079.0193,484.2615:4487.0028;484.2642:6873.6937;484.2668:15676.8159;484.2695:36175.3052;484.2722:95800.996;484.2749:295947.4723;484.2776:898019.9076;484.2802:2487987.8115;484.2829:6100154.6767;484.2856:10264939.0855;484.2883:10763659.4681;484.2909:7052879.4468;484.2936:2950019.7923;484.2963:1120488.79;484.299:512292.4802;484.3016:277109.7948;484.3043:163477.2673;484.307:110497.034;484.3097:83779.6137;484.3124:76285.1287,484.7676:3098.7435;484.7703:7663.0645;484.773:29835.3437;484.7757:99792.4154;484.7783:298151.953;484.781:848760.9202;484.7837:2042103.0947;484.7864:3816775.0177;484.789:4893808.157;484.7917:4174614.6951;484.7944:2350895.5437;484.7971:988298.9193;484.7998:418711.0386;484.8024:204758.6413;484.8051:111992.5412;484.8078:67984.8595;484.8105:49291.151;484.8132:35215.3101;484.8158:23920.9534;484.8185:11740.2918;484.8212:8275.3698;484.8239:4255.7497;484.8266:3793.5598;484.8292:2512.2215;484.8319:673.2056,485.2713:4622.6453;485.274:8307.6019;485.2767:40025.9768;485.2794:95987.4475;485.2821:240263.8826;485.2847:564086.8549;485.2874:1069390.1826;485.2901:1471661.846;485.2928:1419265.6749;485.2955:948593.4669;485.2981:462379.8346;485.3008:200580.3129;485.3035:100733.3186;485.3062:57821.8195;485.3089:34882.7947;485.3115:21912.3014;485.3142:17033.7841,485.7726:1699.9675;485.7753:2882.8078;485.778:8679.4242;485.7807:35134.3425;485.7834:70658.4446;485.786:138646.3506;485.7887:249957.9035;485.7914:343822.6338;485.7941:347844.0804;485.7968:245082.6715;485.7994:135756.3795;485.8021:65246.0368;485.8048:36675.318;485.8075:16171.5661;485.8102:5058.8384
MATCH       2798    0.91    6.890   3    961.534519      321.5072:774.3865;321.5094:49681.4863;321.5116:222316.9796;321.5138:761351.1358;321.5159:1509835.5693;321.5181:1665817.9196;321.5203:1046314.5217;321.5225:368910.9043;321.5247:110485.9647;321.5268:53467.0418;321.529:27202.0708;321.5312:7504.2918;321.5334:2085.7279,321.8411:1172.5826;321.8432:44749.8522;321.8454:227479.8683;321.8476:900906.9469;321.8498:2485495.4926;321.852:3840737.4793;321.8542:3443072.9463;321.8563:1754815.8368;321.8585:570303.6658;321.8607:204001.1901;321.8629:93443.0261;321.8651:48227.6207;321.8672:30345.6305;321.8694:25290.8901;321.8716:7183.1411;321.8738:2137.401;321.876:1.0585,322.1729:12972.1419;322.1751:16525.303;322.1773:46317.2227;322.1794:194696.0187;322.1816:826060.7797;322.1838:2988017.1435;322.186:6966619.3465;322.1882:8838016.0764;322.1904:6469378.7621;322.1925:2476104.5722;322.1947:700173.7561;322.1969:274740.1465;322.1991:145456.6031;322.2013:89157.6669;322.2035:64556.1557;322.2056:62154.7985;322.2078:45964.422;322.21:31241.2746;322.2122:11994.5017;322.2144:7926.7563;322.2166:7845.3564;322.2188:7933.0848;322.2209:6906.5344,322.4983:6958.4425;322.5005:9341.7922;322.5027:13585.2246;322.5049:13427.8585;322.5071:14522.3888;322.5093:21643.9633;322.5115:40881.2728;322.5136:137130.2313;322.5158:608263.3435;322.518:2610006.3177;322.5202:8988179.3644;322.5224:16307700.6275;322.5246:16045853.273;322.5267:8529078.7011;322.5289:2301128.4087;322.5311:710794.7032;322.5333:334328.3194;322.5355:173797.3561;322.5377:115473.6965;322.5399:114087.4383,322.8415:25014.398;322.8436:28751.9064;322.8458:44014.2795;322.848:110096.1376;322.8502:428920.0518;322.8524:1772752.7188;322.8546:7360346.8982;322.8568:18597787.3612;322.8589:23258356.7229;322.8611:16406395.3191;322.8633:5466829.9748;322.8655:1342065.0999;322.8677:551009.2293;322.8699:284587.0111;322.8721:171990.837;322.8742:147803.6863,323.1651:33675.8619;323.1672:34242.2063;323.1694:34816.834;323.1716:35396.5588;323.1738:33822.7148;323.176:36568.9131;323.1782:38707.7457;323.1804:45734.0568;323.1826:91849.0877;323.1847:315890.1246;323.1869:1174383.8009;323.1891:4564159.3519;323.1913:12729519.9884;323.1935:18634084.0268;323.1957:15472936.0903;323.1979:6655942.0087;323.2:1714396.2709;323.2022:618957.3073;323.2044:313727.2005;323.2066:168126.3508;323.2088:122656.5755,323.5041:28206.0277;323.5063:27653.6656;323.5085:28908.8206;323.5107:29457.3738;323.5129:32056.4495;323.5151:33452.8305;323.5173:59570.4472;323.5195:206351.494;323.5216:730466.8105;323.5238:2433777.0008;323.526:5856302.6856;323.5282:8305150.3254;323.5304:6980044.0901;323.5326:3358614.8258;323.5348:1033078.3526;323.537:382667.5922;323.5391:178192.2625;323.5413:105550.9527;323.5435:81776.4862;323.5457:71167.8728;323.5479:71349.8729;323.5501:47345.3291;323.5523:36360.9486;323.5545:27398.9631;323.5567:25336.4249;323.5588:20649.6629;323.561:17239.5874;323.5632:15718.3744,323.8478:19707.0766;323.85:21482.8804;323.8522:38879.8525;323.8543:105800.9433;323.8565:347855.8968;323.8587:979629.2058;323.8609:1999736.8257;323.8631:2545908.8638;323.8653:2014774.667;323.8675:969624.7386;323.8697:338301.8599;323.8719:127882.8653;323.874:74596.7224;323.8762:54928.9281;323.8784:43223.0335;323.8806:37587.7013;323.8828:33488.6871;323.885:27591.8002;323.8872:20638.9536;323.8894:20932.5362;323.8916:20881.2269,324.1806:23727.7439;324.1828:25138.7084;324.185:31379.78;324.1872:37023.2255;324.1894:55247.4438;324.1916:142049.8335;324.1938:333443.1324;324.196:566796.6559;324.1982:610742.0734;324.2004:435592.1472;324.2026:203276.7317;324.2047:83098.4202;324.2069:48227.8526;324.2091:35759.545;324.2113:32252.2825;324.2135:31017.9244;324.2157:27895.9569;324.2179:26432.6782;324.2201:26424.2748;324.2223:25441.2864;324.2245:24521.5211;324.2266:22861.8574;324.2288:22190.4199;324.231:21346.2397;324.2332:17747.4477
MATCH       2799    0.88    6.890   1    
MATCH       2800    0.90    6.890   2    
MATCH       2801    0.92    6.890   3    
MATCH       2802    1.00    1.810   2    814.466105      408.2226:357.9568;408.2251:9210.1858;408.2275:33512.1919;408.23:126898.665;408.2324:459469.2349;408.2349:1973097.5107;408.2374:5282900.5794;408.2398:6831255.8433;408.2423:4952280.0451;408.2447:1677048.1047;408.2472:392476.7563;408.2497:156425.3499;408.2521:88838.1802;408.2546:59210.4371;408.257:44257.1376;408.2595:42548.3559;408.2619:32773.4275;408.2644:15170.4318;408.2669:6720.1409;408.2693:3669.1041;408.2718:2535.7224;408.2742:2471.4073;408.2767:2274.2097;408.2791:1149.8149;408.2816:1107.5634;408.2841:376.7535,408.7218:3.7828;408.7242:748.2791;408.7267:10240.4856;408.7291:30332.8959;408.7316:106309.275;408.7341:370586.5284;408.7365:1110818.7551;408.739:2310267.2431;408.7414:2810524.1372;408.7439:2065141.5292;408.7464:864020.6407;408.7488:275319.323;408.7513:111128.4326;408.7537:53644.1023;408.7562:31184.1314;408.7587:23280.652;408.7611:19364.0476;408.7636:14690.7521;408.766:7577.1696;408.7685:1085.8373,409.2237:2.923;409.2261:647.6606;409.2286:3107.7338;409.2311:16087.0767;409.2335:55328.8308;409.236:167611.5383;409.2384:390278.9841;409.2409:646940.3655;409.2434:692668.9555;409.2458:477550.7957;409.2483:216257.1331;409.2507:76866.1991;409.2532:32864.6584;409.2557:16597.5046;409.2581:9751.1428;409.2606:5088.4166;409.263:874.5552,409.7283:4.5006;409.7308:1193.97;409.7333:11685.415;409.7357:23628.0411;409.7382:53546.0261;409.7407:111059.7094;409.7431:154379.3504;409.7456:139583.8699;409.7481:78798.6025;409.7505:33970.5407;409.753:14168.1024;409.7554:5519.872,410.2235:2.0404;410.2259:653.2732;410.2284:1471.7009;410.2309:2369.8519;410.2333:2298.667;410.2358:2454.5025;410.2383:5937.1734;410.2407:12954.6848;410.2432:22497.6398;410.2457:24826.4915;410.2481:19985.8386;410.2506:11032.8426;410.2531:4353.1856;410.2555:0.1077
MATCH       2803    1.00    1.810   3    814.466105      272.4855:4788.9696;272.4875:46943.8137;272.4895:253727.0489;272.4915:1008866.5345;272.4935:2072591.1431;272.4955:2178052.3575;272.4975:1233268.3836;272.4995:360457.2867;272.5015:124540.9554;272.5035:59822.752;272.5056:31735.4824;272.5076:17263.3991;272.5096:14949.1821;272.5116:13402.6472;272.5136:8656.0787;272.5156:1885.5211;272.5176:6.4442,272.821:14582.2014;272.823:79038.5003;272.825:298435.8007;272.827:719689.7386;272.829:958986.9504;272.831:743693.482;272.833:320497.9382;272.835:100714.81;272.837:44558.559;272.839:21101.7843;272.8411:10178.0526;272.8431:8884.2976;272.8451:7806.0226;272.8471:2149.1889;272.8491:2.6734,273.1546:6217.5148;273.1566:23395.3099;273.1587:67605.8922;273.1607:171976.6755;273.1627:252981.9518;273.1647:223162.8004;273.1667:112696.5508;273.1687:35959.705;273.1707:12843.6962;273.1727:7439.0686;273.1747:3104.6956;273.1768:10.1392,273.4905:1897.5416;273.4925:14002.7946;273.4946:30460.703;273.4966:48534.918;273.4986:49250.2789;273.5006:30508.9897;273.5026:10705.2075;273.5046:848.5822;273.5066:640.2127;273.5086:0.7718,273.8266:2005.089;273.8286:8482.6638;273.8307:11571.6051;273.8327:11336.9956;273.8347:6862.4452;273.8367:406.8812;273.8387:2.3201
MATCH       2804    0.94    1.810   2    814.466105      408.2124:1867.5491;408.2149:2015.5152;408.2173:5084.6541;408.2198:5268.1949;408.2223:5325.5701;408.2247:16630.3967;408.2272:62207.4579;408.2296:232879.0794;408.2321:771837.227;408.2345:2337293.9649;408.237:4761519.7302;408.2395:5708186.3714;408.2419:4145505.0694;408.2444:1778755.8311;408.2468:605464.8536;408.2493:260396.5507;408.2518:138000.6911;408.2542:77559.3972;408.2567:49316.0991;408.2591:34574.9886;408.2616:23617.4506;408.264:13212.3566;408.2665:12239.8147;408.269:9016.9577;408.2714:6635.3085;408.2739:5301.5075;408.2763:4934.6315;408.2788:5082.4808,408.7165:1399.5723;408.7189:1745.6151;408.7214:5534.2722;408.7239:7502.2626;408.7263:14146.7625;408.7288:45671.1489;408.7312:179190.6987;408.7337:618712.4653;408.7362:1877938.553;408.7386:4227574.7679;408.7411:5962466.1092;408.7435:5236529.8902;408.746:2810643.0287;408.7485:1013963.818;408.7509:394990.6732;408.7534:199034.8308;408.7558:110320.2546;408.7583:72211.9993;408.7608:50346.9136;408.7632:34183.4454;408.7657:21427.9899;408.7681:16304.8982;408.7706:13669.7804;408.7731:9753.078;408.7755:7445.798;408.778:6682.5653;408.7804:6254.6222,409.2209:2654.4699;409.2233:3498.1927;409.2258:4185.918;409.2282:11159.611;409.2307:34764.7868;409.2332:111932.5785;409.2356:347375.3411;409.2381:958059.9439;409.2405:1989806.7952;409.243:2870090.1116;409.2455:2738399.2613;409.2479:1734283.3399;409.2504:743664.5232;409.2528:288516.4205;409.2553:127128.0123;409.2578:65041.1209;409.2602:36442.445;409.2627:25507.6121;409.2652:19565.5907;409.2676:13108.1288;409.2701:9581.5503;409.2725:6916.3081;409.275:6592.0472;409.2775:6353.4259;409.2799:6091.7494;409.2824:3596.4432;409.2848:3341.1417;409.2873:2833.9914;409.2898:2213.7504;409.2922:568.5344,409.7255:1021.2111;409.728:2510.2483;409.7305:6903.1675;409.7329:18683.3226;409.7354:61238.8505;409.7378:170021.2821;409.7403:407029.9748;409.7428:743742.4173;409.7452:975803.7314;409.7477:893967.1254;409.7502:572583.6089;409.7526:270073.8136;409.7551:113274.0213;409.7575:51696.0501;409.76:28712.3759;409.7625:16510.0657;409.7649:9802.4025;409.7674:8220.6281;409.7699:4540.9142;409.7723:3979.9093;409.7748:1056.4092,410.2281:3537.3952;410.2305:4114.9817;410.233:5562.6529;410.2354:12217.1605;410.2379:27531.5366;410.2404:63737.8153;410.2428:133547.3814;410.2453:212284.0478;410.2478:262103.6795;410.2502:235793.4245;410.2527:160862.9462;410.2552:81657.379;410.2576:37579.6657;410.2601:18280.8393;410.2626:10367.3677;410.265:6043.6651;410.2675:3979.9132,410.721:391.0056;410.7235:1503.9131;410.726:1818.6373;410.7284:3020.9613;410.7309:3670.6109;410.7334:4379.7421;410.7358:4829.3789;410.7383:7502.0598;410.7408:13357.4655;410.7432:22415.1947;410.7457:38078.3614;410.7482:57168.2008;410.7506:72806.1907;410.7531:68939.5182;410.7555:52094.1789;410.758:31315.2523;410.7605:18926.3725;410.7629:10088.992;410.7654:4374.24;410.7679:4021.9603;410.7703:2741.5794
MATCH       2805    0.94    1.810   3    814.466105      272.4811:18.3386;272.4831:1009.3139;272.4851:4398.1346;272.4871:33610.7723;272.4891:195187.0075;272.4912:760109.3478;272.4932:1675730.0802;272.4952:1972802.8014;272.4972:1347420.0606;272.4992:508935.2265;272.5012:171236.8739;272.5032:77621.97;272.5052:43346.4428;272.5072:23297.6939;272.5092:14320.1465;272.5112:10053.9236;272.5132:7617.7884;272.5153:4849.6157;272.5173:1534.4619,272.8166:1085.6342;272.8186:1937.2109;272.8206:15253.1385;272.8226:74325.4761;272.8246:335236.5161;272.8266:1063253.0142;272.8286:1948724.2033;272.8306:2018360.5855;272.8327:1212670.1698;272.8347:430359.9784;272.8367:156175.8596;272.8387:66540.8067;272.8407:33720.335;272.8427:19777.2158;272.8447:15120.3848;272.8467:11980.1073;272.8487:9107.8598;272.8507:4780.8646;272.8528:3930.0928,273.1523:1611.8537;273.1543:4049.4846;273.1563:21402.1795;273.1583:96550.9426;273.1603:327956.9728;273.1623:750511.907;273.1643:1052840.459;273.1663:889897.3228;273.1683:453933.8541;273.1704:160924.1615;273.1724:63425.7605;273.1744:28189.2418;273.1764:15609.0204;273.1784:10792.4666;273.1804:8116.875;273.1824:5099.9217;273.1844:1636.2802;273.1864:535.0559,273.4861:0.9742;273.4881:315.2834;273.4902:5524.9645;273.4922:23329.0955;273.4942:79488.1073;273.4962:201165.2161;273.4982:338784.6917;273.5002:350461.1515;273.5022:236066.6554;273.5042:102432.3725;273.5062:36093.9653;273.5083:14752.1191;273.5103:9118.4256;273.5123:7651.6919;273.5143:5062.6462;273.5163:1975.7804;273.5183:728.5058;273.5203:435.5951,273.8222:0.2601;273.8242:1193.116;273.8262:5094.2993;273.8283:17182.5423;273.8303:41270.0457;273.8323:75286.0102;273.8343:97193.315;273.8363:83952.6776;273.8383:48258.7037;273.8403:18204.9723;273.8423:8152.8501;273.8444:2202.7386;273.8464:1249.3879;273.8484:1058.0262;273.8504:550.1966;273.8524:0.8586,274.1545:413.7016;274.1565:406.1534;274.1585:738.4115;274.1605:2168.1405;274.1625:6257.4291;274.1646:11523.6356;274.1666:17352.9608;274.1686:23567.4942;274.1706:29759.6129;274.1726:28473.7701;274.1746:22149.4349;274.1766:14542.2398;274.1787:8637.5027;274.1807:4036.5891;274.1827:3340.2995;274.1847:1394.1162;274.1867:837.6382;274.1887:423.0139
MATCH       2806    0.92    1.810   2    814.466105      408.2213:6513.4478;408.2238:17496.6706;408.2263:55803.7407;408.2287:212423.9711;408.2312:778952.0394;408.2336:2736974.7909;408.2361:7493921.1105;408.2386:11571874.313;408.241:10490010.9246;408.2435:5413327.4729;408.2459:1792332.672;408.2484:662625.6735;408.2508:328120.6706;408.2533:177454.6275;408.2558:109173.3863;408.2582:79350.4474;408.2607:60454.5468;408.2631:40427.8962;408.2656:26859.673;408.2681:17185.8698;408.2705:11494.3349;408.273:7455.0916;408.2754:6522.0479;408.2779:2409.4835;408.2803:2141.0448;408.2828:1821.8997;408.2853:1581.3486,408.718:5557.2662;408.7205:6212.4819;408.723:12089.5051;408.7254:19319.6052;408.7279:51646.2115;408.7303:186063.8995;408.7328:694937.7781;408.7352:2211570.6557;408.7377:6201444.9639;408.7402:11366955.6886;408.7426:12341236.8012;408.7451:8082146.9166;408.7475:3103288.4095;408.75:1027501.7569;408.7525:466651.4148;408.7549:256936.6917;408.7574:149711.4566;408.7598:94342.4678;408.7623:68366.6418;408.7648:55391.3339;408.7672:36701.2093;408.7697:26045.4259;408.7721:16859.2552;408.7746:13117.2272;408.7771:10363.437;408.7795:9210.7815;408.782:7009.9274;408.7844:4437.9352;408.7869:2808.9858,409.2199:5934.652;409.2224:6643.9152;409.2249:12454.0003;409.2273:18099.7543;409.2298:38380.8832;409.2322:135571.6485;409.2347:448006.6861;409.2372:1270163.362;409.2396:3126706.4981;409.2421:5734610.2521;409.2446:6791533.8063;409.247:5146800.5356;409.2495:2448858.7547;409.2519:882073.9563;409.2544:371668.2866;409.2569:193536.1625;409.2593:111467.9431;409.2618:66679.8648;409.2642:45393.9408;409.2667:34797.1559;409.2692:24874.4746;409.2716:20599.4457;409.2741:15558.4615;409.2765:14297.2474;409.279:10494.8002;409.2815:8783.7833;409.2839:3958.3099;409.2864:1596.648,409.7271:1777.5132;409.7295:5291.0565;409.732:23975.4045;409.7345:68115.321;409.7369:212989.6211;409.7394:581180.0157;409.7419:1317829.432;409.7443:2264656.1323;409.7468:2719170.6633;409.7492:2243867.7515;409.7517:1266538.6267;409.7542:535686.3947;409.7566:217710.897;409.7591:100013.3237;409.7616:50996.7272;409.764:31028.3641;409.7665:24045.6373;409.7689:19028.1339;409.7714:15358.9961;409.7739:9162.5925;409.7763:4430.0358;409.7788:4445.3179,410.2247:3248.25;410.2271:4274.6184;410.2296:4500.7774;410.2321:4963.1004;410.2345:18874.3351;410.237:43052.0478;410.2395:105600.8295;410.2419:242397.4421;410.2444:502998.3414;410.2469:806920.9537;410.2493:1005794.9457;410.2518:916968.6146;410.2543:598636.0054;410.2567:277368.0583;410.2592:111223.2838;410.2616:54283.9956;410.2641:31867.4082;410.2666:21888.9652;410.269:15148.9673;410.2715:15072.34;410.274:11621.545;410.2764:7234.7795;410.2789:5653.7386;410.2814:5781.581;410.2838:5239.6066;410.2863:4633.7367;410.2888:3696.6286,410.7349:6999.741;410.7374:6799.7821;410.7398:23702.9774;410.7423:49455.0756;410.7448:105151.0739;410.7472:191165.4685;410.7497:293819.514;410.7522:354751.1299;410.7546:329032.8931;410.7571:216052.8634;410.7596:104420.8033;410.762:46297.9038;410.7645:26917.9076;410.767:15559.2933;410.7694:11394.2876;410.7719:8232.3598;410.7744:7648.4918;410.7768:5548.6835;410.7793:4563.9504;410.7818:3130.2402
MATCH       2807    0.92    1.810   3    814.466105      272.4821:0.3108;272.4841:907.5688;272.4861:24273.3529;272.4881:147953.2238;272.4901:748173.8031;272.4921:2401842.1651;272.4942:4038269.3089;272.4962:3743008.5847;272.4982:1940208.1396;272.5002:606815.387;272.5022:220088.6386;272.5042:106726.443;272.5062:58619.3298;272.5082:37184.7346;272.5102:32236.9025;272.5122:27520.3038;272.5142:17071.7973;272.5162:6806.4837;272.5183:3927.8898;272.5203:1842.9219,272.8176:280.3062;272.8196:6742.5538;272.8216:58032.7252;272.8236:291727.4369;272.8256:1225299.9673;272.8276:3225322.6398;272.8296:4608022.8881;272.8316:3760639.5844;272.8337:1717525.9812;272.8357:524466.4646;272.8377:225149.1149;272.8397:107586.8282;272.8417:60367.2444;272.8437:38216.6299;272.8457:29074.7455;272.8477:22773.6503;272.8497:13585.4894;272.8517:7158.8476;272.8538:5932.5825;272.8558:5078.7904;272.8578:3206.7094;272.8598:1208.7723;272.8618:964.1884,273.1533:2040.8002;273.1553:21030.1334;273.1573:97797.9141;273.1593:372000.5462;273.1613:1118020.627;273.1633:2201645.1306;273.1653:2546397.4974;273.1673:1756817.0402;273.1694:689279.5187;273.1714:230931.6934;273.1734:103732.9627;273.1754:54607.781;273.1774:35588.855;273.1794:24012.1884;273.1814:20071.3484;273.1834:11728.7443;273.1854:7119.6377;273.1875:3481.375;273.1895:1092.4966,273.4851:0.1318;273.4872:1077.7985;273.4892:6404.5256;273.4912:24049.8186;273.4932:97137.1696;273.4952:314652.049;273.4972:711328.7783;273.4992:1028024.3148;273.5012:941022.3937;273.5033:550443.8656;273.5053:210051.84;273.5073:75933.0781;273.5093:35761.6156;273.5113:21283.0462;273.5133:14105.9268;273.5153:8287.6315;273.5173:4087.0072;273.5193:1.1407,273.8233:0.0292;273.8253:3797.0212;273.8273:22776.3957;273.8293:74720.8726;273.8313:181279.1866;273.8333:328929.9042;273.8353:392799.5954;273.8373:311684.1951;273.8394:155436.5475;273.8414:58867.9917;273.8434:25940.5897;273.8454:11596.252;273.8474:6064.3846;273.8494:2286.5446;273.8514:926.2686,274.1555:299.8416;274.1575:1227.7277;274.1596:1998.1328;274.1616:5196.3144;274.1636:19132.4798;274.1656:44405.7052;274.1676:93711.8875;274.1696:147540.9075;274.1716:155659.8055;274.1737:112820.1102;274.1757:60494.0316;274.1777:31221.8874;274.1797:15154.9064;274.1817:8329.8031;274.1837:3912.4636;274.1857:1604.0642
MATCH       2808    0.92    1.810   2    814.466105      408.2174:2112.7258;408.2198:6986.5807;408.2223:10787.9443;408.2247:28705.4225;408.2272:104995.4086;408.2297:408661.7213;408.2321:1495378.3676;408.2346:4878518.0302;408.237:9799777.0226;408.2395:11063411.9684;408.242:7338326.4674;408.2444:2742425.1134;408.2469:882915.9602;408.2493:395644.59;408.2518:213164.7816;408.2542:125982.7982;408.2567:88423.5458;408.2592:68210.3382;408.2616:43729.4892;408.2641:27597.1692;408.2665:19907.5296;408.269:14388.6632;408.2714:11448.6513,408.7214:3885.4614;408.7239:12822.254;408.7263:30933.825;408.7288:97457.9292;408.7313:350267.9251;408.7337:1204472.5531;408.7362:3851298.4474;408.7386:9147267.6997;408.7411:12558469.1636;408.7436:10377246.2829;408.746:4891801.879;408.7485:1544146.7196;408.7509:594338.2074;408.7534:297075.0992;408.7559:171392.7509;408.7583:113545.5488;408.7608:87705.1564;408.7632:70174.3494;408.7657:41644.2814;408.7682:26750.4008;408.7706:19846.5329;408.7731:15661.628;408.7755:11190.6711;408.778:9157.274;408.7805:6102.6324;408.7829:4018.7979;408.7854:3956.7719;408.7878:2251.1264,409.2209:3145.6202;409.2233:5290.6898;409.2258:15820.8162;409.2283:27676.599;409.2307:76435.0665;409.2332:247068.3748;409.2356:780756.6483;409.2381:2186609.7711;409.2406:4771169.0353;409.243:6985065.1339;409.2455:6556242.6896;409.248:3869512.1824;409.2504:1478156.2851;409.2529:540140.9079;409.2553:251237.1611;409.2578:135045.3727;409.2603:81366.1582;409.2627:55363.282;409.2652:39477.0735;409.2676:29894.4459;409.2701:23795.209;409.2726:16020.6608;409.275:9536.6883;409.2775:8325.6934;409.2799:5314.6849;409.2824:2810.9075,409.7256:488.9439;409.728:6347.3671;409.7305:13973.1147;409.7329:36492.6435;409.7354:124055.8809;409.7379:388717.502;409.7403:1006718.143;409.7428:1995778.1102;409.7453:2909107.34;409.7477:2910897.6378;409.7502:1963375.4223;409.7526:880487.9975;409.7551:335771.3254;409.7576:148077.9089;409.76:81141.1416;409.7625:47893.1063;409.765:31479.1384;409.7674:24271.6495;409.7699:17773.653;409.7723:12653.6317;409.7748:9967.4105;409.7773:10119.0199;409.7797:5053.766;409.7822:4659.5189;409.7847:3828.4827;409.7871:3130.897;409.7896:1249.2925,410.2256:3494.6287;410.2281:4416.791;410.2305:6585.2952;410.233:10646.9083;410.2355:25478.5543;410.2379:62896.5054;410.2404:178405.5276;410.2429:407084.1013;410.2453:765115.8801;410.2478:1141748.9571;410.2503:1235083.5285;410.2527:918815.7589;410.2552:458998.4213;410.2577:186549.8263;410.2601:84502.6056;410.2626:46976.3184;410.265:30667.0672;410.2675:20880.2198;410.27:15222.7587;410.2724:10791.8703;410.2749:8552.3001;410.2774:6646.5712;410.2798:5996.2101;410.2823:3563.2629;410.2848:3137.1975,410.7334:3852.5262;410.7358:5456.1474;410.7383:18247.384;410.7408:34136.053;410.7432:75990.5409;410.7457:166123.0762;410.7482:290131.7017;410.7506:413850.7664;410.7531:454932.9618;410.7556:361372.3028;410.758:197658.5052;410.7605:84940.6602;410.763:40199.746;410.7654:24040.3194;410.7679:18817.3061;410.7704:16288.9143;410.7728:7995.9055;410.7753:6275.7369;410.7778:4542.0893
MATCH       2809    0.93    1.810   3    814.466105      272.4831:2355.7292;272.4851:7545.2823;272.4871:76645.1919;272.4891:421702.6181;272.4911:1629463.5712;272.4931:3534975.0995;272.4951:4053316.5742;272.4972:2662188.6074;272.4992:953383.4635;272.5012:316944.1495;272.5032:144832.124;272.5052:69953.5402;272.5072:40894.8689;272.5092:31479.8821;272.5112:24308.7472;272.5132:19169.6499;272.5152:8070.5725;272.5172:6741.9526;272.5192:4001.9822;272.5213:553.7611,272.8166:1.099;272.8186:3808.1693;272.8206:27373.9097;272.8226:160122.7083;272.8246:764289.8388;272.8266:2474778.8802;272.8286:4456636.1493;272.8306:4491115.8445;272.8326:2571028.312;272.8347:844154.1056;272.8367:296408.4472;272.8387:142696.8636;272.8407:70109.5719;272.8427:41221.9678;272.8447:28778.2551;272.8467:24105.9669;272.8487:16913.4615;272.8507:8817.3287;272.8527:4789.7212;272.8547:3465.7218;272.8568:1383.7344;272.8588:514.8066;272.8608:408.46,273.1502:1156.0973;273.1523:1584.4838;273.1543:10981.094;273.1563:50466.8434;273.1583:228430.5848;273.1603:807358.4591;273.1623:1946452.3762;273.1643:2757142.031;273.1663:2329326.502;273.1683:1140635.2125;273.1703:378598.6705;273.1724:149434.9921;273.1744:74452.8615;273.1764:40549.3915;273.1784:24271.7543;273.1804:19434.6646;273.1824:15151.8486;273.1844:6188.9904;273.1864:1956.9223;273.1884:934.4261;273.1905:904.1495;273.1925:822.6109;273.1945:4.2581,273.4902:13187.8459;273.4922:57961.6348;273.4942:229198.6894;273.4962:605596.9021;273.4982:1075131.2289;273.5002:1196630.5681;273.5022:847889.2315;273.5042:369179.1452;273.5063:124925.5109;273.5083:54495.5928;273.5103:29515.7184;273.5123:15071.5969;273.5143:8634.9206;273.5163:7923.1018;273.5183:6749.7236;273.5203:3441.4495;273.5223:677.9951;273.5244:630.1861;273.5264:2.9585,273.8182:298.3064;273.8202:335.7959;273.8222:935.1485;273.8242:3143.2685;273.8263:17403.6118;273.8283:58170.2846;273.8303:158700.2479;273.8323:336937.5687;273.8343:491018.4703;273.8363:464301.8307;273.8383:282835.5296;273.8403:109591.3393;273.8424:39291.713;273.8444:14265.919;273.8464:5944.5432;273.8484:3375.9213;273.8504:2843.4797;273.8524:1726.2638;273.8544:187.6193,274.1565:388.2987;274.1585:1100.5406;274.1605:3033.2921;274.1626:13975.0533;274.1646:44294.4943;274.1666:99718.787;274.1686:172442.0033;274.1706:209378.0123;274.1726:169659.1873;274.1746:96109.8072;274.1767:47791.2281;274.1787:25533.1455;274.1807:12756.2534;274.1827:6326.7921;274.1847:1957.0492;274.1867:285.1326;274.1888:1.8575
MATCH       2810    0.92    1.810   2    814.466105      408.2189:4223.1092;408.2213:7478.9217;408.2238:14492.6007;408.2263:46510.6908;408.2287:175307.2079;408.2312:617921.0743;408.2336:2118414.8229;408.2361:5741511.4487;408.2385:9102889.4317;408.241:8485172.806;408.2435:4613177.7051;408.2459:1590954.3148;408.2484:578030.6274;408.2508:278804.397;408.2533:147932.3454;408.2558:85273.8745;408.2582:63748.807;408.2607:52969.2925;408.2631:33081.4471;408.2656:19245.6495;408.268:15853.9951;408.2705:12429.9427;408.273:7794.4519;408.2754:3610.6601;408.2779:2233.6182;408.2803:1.5215,408.718:8168.4924;408.7205:9186.7264;408.7229:12612.601;408.7254:23723.1249;408.7279:52646.2596;408.7303:160942.9612;408.7328:557972.6157;408.7352:1832163.1246;408.7377:5595684.5352;408.7402:11113972.1455;408.7426:12809555.3974;408.7451:8839960.3037;408.7475:3507264.6429;408.75:1137259.8114;408.7525:509274.7546;408.7549:275532.2445;408.7574:163886.6664;408.7598:107486.9619;408.7623:81774.3208;408.7648:57972.284;408.7672:32817.8908;408.7697:20728.0501;408.7721:15578.4139;408.7746:13110.4419;408.7771:12484.2492;408.7795:10687.039;408.782:6334.9679;408.7844:4611.4695;408.7869:4674.8067;408.7894:3812.6182,409.2224:5575.5224;409.2249:9999.688;409.2273:16908.6427;409.2298:41382.0707;409.2322:124329.6723;409.2347:398286.3175;409.2372:1230533.5274;409.2396:3425908.2019;409.2421:7122291.4109;409.2445:9347729.4185;409.247:7679808.4584;409.2495:3858984.7623;409.2519:1325460.6054;409.2544:511801.1862;409.2568:257043.2365;409.2593:150785.679;409.2618:95476.4745;409.2642:69560.6685;409.2667:49730.7645;409.2692:32232.1674;409.2716:24644.0588;409.2741:18134.004;409.2765:8604.6276;409.279:8119.046;409.2815:6338.4346,409.7221:5894.7552;409.7246:5957.759;409.7271:8346.2182;409.7295:11374.253;409.732:27714.8169;409.7345:75488.3108;409.7369:235571.0532;409.7394:699102.9402;409.7419:1785227.4212;409.7443:3598083.7196;409.7468:5096288.9289;409.7492:4780204.7925;409.7517:2910129.3397;409.7542:1181416.0318;409.7566:444818.7203;409.7591:205544.8263;409.7616:111343.1254;409.764:67705.6424;409.7665:46384.7215;409.7689:34551.5689;409.7714:25713.6576;409.7739:18631.1787;409.7763:15273.6398;409.7788:13017.1118;409.7813:7660.766,410.2296:7989.7214;410.2321:10560.7398;410.2345:18313.1422;410.237:45823.7544;410.2395:133884.8008;410.2419:363154.9239;410.2444:870805.3203;410.2469:1696814.8813;410.2493:2481152.6024;410.2518:2513893.6326;410.2542:1699538.7477;410.2567:768681.4514;410.2592:289657.3637;410.2616:132053.2145;410.2641:70297.9326;410.2666:45424.0543;410.269:30156.8674;410.2715:26129.7035;410.274:20406.5889;410.2764:15110.7753;410.2789:9086.862;410.2814:6638.5747;410.2838:4236.8647;410.2863:4421.7734,410.7324:4907.9224;410.7349:6584.876;410.7374:12098.4307;410.7398:31398.955;410.7423:73833.0837;410.7448:192786.3259;410.7472:426540.3891;410.7497:769381.9116;410.7522:1063104.1817;410.7546:1059134.7558;410.7571:726690.9618;410.7596:344708.6442;410.762:143197.7132;410.7645:66969.6689;410.767:38272.6846;410.7694:26835.2041;410.7719:19973.8159;410.7744:18227.6633;410.7768:13288.9616;410.7793:9159.3381,411.1566:152404.5358;411.1591:286228.5492;411.1616:350734.9139;411.164:270275.4067;411.1665:140587.7104;411.169:62664.2792;411.1714:45105.1146;411.1739:38593.4006;411.1764:32841.0162;411.1788:22810.9005;411.1813:17090.0557;411.1838:12737.0689;411.1862:11520.46
MATCH       2811    0.92    1.810   3    814.466105      272.4841:188.8597;272.4861:15325.0748;272.4881:110447.1604;272.4901:544122.6885;272.4921:1817837.9519;272.4941:3165995.4388;272.4962:3025381.1876;272.4982:1602930.0582;272.5002:527079.0742;272.5022:197298.6588;272.5042:92663.8139;272.5062:47644.1538;272.5082:28511.6182;272.5102:23815.1957;272.5122:18302.197;272.5142:8134.868;272.5162:1043.5901,272.8115:252.1143;272.8136:1162.0962;272.8156:1308.0528;272.8176:1580.1511;272.8196:8071.458;272.8216:46809.7647;272.8236:252192.9314;272.8256:1061192.6054;272.8276:2975942.0263;272.8296:4520035.5986;272.8316:3943800.3804;272.8337:1921926.9511;272.8357:611258.0342;272.8377:241917.0588;272.8397:114109.3143;272.8417:64820.1201;272.8437:45459.3565;272.8457:35862.0589;272.8477:28884.2938;272.8497:18816.0403;272.8517:10180.2612;272.8537:3853.0641;272.8558:1290.4329;272.8578:452.1234,273.1513:3362.5664;273.1533:4459.5445;273.1553:18486.8552;273.1573:71856.4167;273.1593:336749.7591;273.1613:1187809.9356;273.1633:2664647.4706;273.1653:3414252.3967;273.1673:2577121.3311;273.1694:1096231.6083;273.1714:353775.5116;273.1734:154826.6572;273.1754:77754.7026;273.1774:46441.5587;273.1794:30868.8617;273.1814:26353.021;273.1834:20510.5394;273.1854:12716.6594;273.1874:5287.9403;273.1895:3045.9513;273.1915:2360.2742;273.1935:1812.0716,273.4871:0.5942;273.4892:4146.1143;273.4912:25362.6599;273.4932:112141.3513;273.4952:404885.4483;273.4972:1035584.7084;273.4992:1784542.2106;273.5012:1875318.5294;273.5032:1220792.762;273.5053:478039.7998;273.5073:154778.6874;273.5093:68102.7036;273.5113:38292.2623;273.5133:24487.8702;273.5153:17583.2818;273.5173:12187.0823;273.5193:8967.5514;273.5214:4383.4397;273.5234:2410.0995;273.5254:174.8787,273.8212:403.8583;273.8232:2737.6129;273.8253:6436.1125;273.8273:26049.6188;273.8293:100152.1442;273.8313:321753.4865;273.8333:696950.1771;273.8353:977891.7496;273.8373:847997.0272;273.8394:459690.183;273.8414:168373.0335;273.8434:70950.2413;273.8454:34358.796;273.8474:18642.0452;273.8494:12176.1694;273.8514:5830.1265;273.8534:1882.6454;273.8555:856.8315,274.1575:656.7045;274.1596:4862.7442;274.1616:13147.4641;274.1636:34660.8847;274.1656:101824.3861;274.1676:239860.2376;274.1696:391855.2245;274.1716:410741.9004;274.1737:281802.4975;274.1757:127211.4088;274.1777:52235.0443;274.1797:25451.274;274.1817:12895.398;274.1837:9097.8799;274.1857:5921.89;274.1878:2718.7488;274.1898:2492.1053;274.1918:1987.9801;274.1938:1003.8174;274.1958:0.4875,274.492:0.6766;274.4941:1252.2598;274.4961:3240.5731;274.4981:14304.7624;274.5001:32656.1274;274.5021:73834.4654;274.5041:125504.3658;274.5061:142326.2656;274.5082:104352.2665;274.5102:50950.0418;274.5122:23297.0054;274.5142:6902.4428;274.5162:1209.1857;274.5182:0.2027
MATCH       2812    0.88    1.810   2    814.466105      408.2157:277.2737;408.2181:991.0295;408.2206:1468.6265;408.223:3523.6957;408.2255:14710.6959;408.228:43681.841;408.2304:143429.1046;408.2329:450430.5415;408.2353:1174684.8945;408.2378:1920800.6697;408.2403:1925267.1073;408.2427:1193634.3618;408.2452:498066.2259;408.2476:193292.5529;408.2501:91614.6236;408.2525:46820.8254;408.255:27246.981;408.2575:17594.5774;408.2599:12655.8612;408.2624:9106.7444;408.2648:4188.9884;408.2673:2291.5081;408.2698:1206.7532;408.2722:693.0565,408.7173:4553.4804;408.7197:4823.9592;408.7222:6044.4262;408.7247:7816.4034;408.7271:17220.5206;408.7296:49711.161;408.732:181727.0628;408.7345:602123.4932;408.737:1735333.0865;408.7394:3558618.7103;408.7419:4516913.0398;408.7443:3578815.3698;408.7468:1756218.7563;408.7493:633217.9974;408.7517:259273.8042;408.7542:129033.1988;408.7566:74810.201;408.7591:49165.2285;408.7615:36815.2143;408.764:27109.1908;408.7665:17826.368;408.7689:13599.7757;408.7714:11212.4745;408.7738:8373.8963;408.7763:5658.8968;408.7788:4535.8655,409.2266:10130.2517;409.229:15154.5719;409.2315:46892.0727;409.234:164485.517;409.2364:534163.2378;409.2389:1571703.1281;409.2413:3691647.8683;409.2438:5705483.9264;409.2463:5462825.6137;409.2487:3238607.934;409.2512:1226268.6884;409.2536:466659.1182;409.2561:224419.9885;409.2586:118522.4403;409.261:70114.6926;409.2635:46622.7303;409.2659:34401.2045;409.2684:24936.2537;409.2709:17048.8399;409.2733:10389.1626;409.2758:7665.279;409.2783:7777.2447;409.2807:6938.1831,409.7214:10468.5915;409.7239:10294.8469;409.7263:9925.8211;409.7288:10773.9091;409.7313:15277.7437;409.7337:35742.5459;409.7362:120747.0179;409.7386:398232.7688;409.7411:1200729.4813;409.7436:3019219.9672;409.746:5279065.878;409.7485:5849488.0328;409.751:4055013.2404;409.7534:1750538.1746;409.7559:633302.534;409.7583:280547.3294;409.7608:145951.9314;409.7633:85932.8254;409.7657:54794.3848;409.7682:40333.8331;409.7707:27480.5151;409.7731:19533.6265;409.7756:16689.1458;409.778:13384.0118;409.7805:12952.1756;409.783:12227.9629;409.7854:9379.3621;409.7879:7277.6401;409.7904:6857.8074,410.2289:10384.7113;410.2313:10857.2598;410.2338:13446.9251;410.2362:30116.3687;410.2387:104249.9849;410.2412:325119.3982;410.2436:898343.0763;410.2461:2180579.2204;410.2486:3947564.7875;410.251:4679101.2308;410.2535:3531422.9927;410.256:1689391.279;410.2584:632164.0342;410.2609:269459.4257;410.2634:141421.4211;410.2658:78521.4892;410.2683:48425.4119;410.2707:36045.8063;410.2732:27387.9548;410.2757:19097.3024;410.2781:15032.2523;410.2806:13965.5451;410.2831:12886.243;410.2855:10800.0366;410.288:9946.1616;410.2905:8071.2826;410.2929:6498.7597;410.2954:5922.7428,410.7218:8002.3391;410.7243:9356.7702;410.7268:10922.6433;410.7292:12145.87;410.7317:12377.616;410.7342:13156.4763;410.7366:15490.2211;410.7391:27874.8599;410.7416:75438.3037;410.744:231240.0371;410.7465:616620.0812;410.749:1334026.4501;410.7514:2190257.6808;410.7539:2466530.5051;410.7563:1839480.3057;410.7588:906960.5178;410.7613:358771.836;410.7637:156538.2856;410.7662:79440.2674;410.7687:48193.0446;410.7711:34082.0666;410.7736:25619.4503;410.7761:17977.154;410.7785:13382.873;410.781:10172.3356;410.7835:8462.8087;410.7859:8294.1852,411.2348:8949.4675;411.2373:9842.0698;411.2398:11578.1589;411.2422:20079.1339;411.2447:52025.69;411.2472:140925.8021;411.2496:324348.4033;411.2521:601283.1921;411.2546:827592.1027;411.257:811416.5274;411.2595:548798.296;411.262:255973.8875;411.2644:99082.4049;411.2669:45211.8355;411.2694:27342.024;411.2718:18908.0599;411.2743:16098.004;411.2768:14766.3659;411.2792:11526.7548;411.2817:10008.9669;411.2842:7966.0247,411.7383:9096.5204;411.7408:11049.7035;411.7432:11345.4324;411.7457:16950.042;411.7482:30950.9267;411.7506:72618.828;411.7531:140955.7725;411.7556:209255.2554;411.758:222523.2014;411.7605:170259.5192;411.763:93221.694;411.7654:44950.1189;411.7679:25894.6981;411.7704:18866.07;411.7728:14260.8513;411.7753:10792.8035;411.7778:8768.1554;411.7803:8557.7827;411.7827:8801.0563;411.7852:8205.7679
MATCH       2813    0.88    1.810   3    814.466105      272.4836:1.5309;272.4856:673.4451;272.4876:21867.2539;272.4896:111449.2332;272.4916:362714.9229;272.4936:667205.2425;272.4957:683394.9897;272.4977:409819.8041;272.4997:144090.1669;272.5017:50418.3556;272.5037:24893.401;272.5057:14759.0703;272.5077:8658.23;272.5097:5046.8833;272.5117:4998.3946;272.5137:2621.9458;272.5157:559.8279;272.5177:2.8332,272.8151:250.9891;272.8171:482.3338;272.8191:2520.7466;272.8211:12668.9506;272.8231:70343.2842;272.8251:318851.7074;272.8271:940749.7577;272.8291:1572615.9077;272.8311:1501681.084;272.8332:831180.954;272.8352:278079.1243;272.8372:107873.5611;272.8392:52530.3135;272.8412:27394.9461;272.8432:17390.0197;272.8452:10377.6339;272.8472:8051.5671;272.8492:4928.361;272.8512:3379.6849;272.8533:3011.8213;272.8553:2009.8311;272.8573:1839.5275;272.8593:731.8704,273.1508:2987.9951;273.1528:3838.0808;273.1548:3779.0911;273.1568:25574.0135;273.1588:144503.763;273.1608:570611.2506;273.1628:1458389.9697;273.1648:2148828.0088;273.1668:1822855.9798;273.1689:886288.9996;273.1709:280127.7405;273.1729:117680.9768;273.1749:57710.1701;273.1769:34939.0256;273.1789:22479.7056;273.1809:16726.6866;273.1829:13561.7111;273.1849:9215.9441;273.1869:5189.3716;273.189:3921.9337,273.4846:1781.2788;273.4866:3226.8662;273.4887:3426.3583;273.4907:11511.8866;273.4927:52968.2109;273.4947:244907.5987;273.4967:819930.7409;273.4987:1787388.6913;273.5007:2203213.249;273.5027:1617162.5138;273.5048:678063.1876;273.5068:233009.1867;273.5088:105938.7145;273.5108:49502.7565;273.5128:27182.6428;273.5148:19589.1252;273.5168:13920.6136;273.5188:11282.6459;273.5209:8934.7888;273.5229:7015.2906;273.5249:5408.2334;273.5269:4047.4246;273.5289:3897.4766;273.5309:2315.8979;273.5329:1662.2291,273.8147:2688.4955;273.8167:3400.2202;273.8187:3429.6553;273.8207:5139.9544;273.8227:6349.7431;273.8248:8629.0942;273.8268:25930.2609;273.8288:109011.4874;273.8308:383634.0523;273.8328:1004112.0465;273.8348:1649205.2496;273.8368:1626550.5088;273.8389:958489.0443;273.8409:348439.2838;273.8429:131850.9539;273.8449:60904.5652;273.8469:32704.2079;273.8489:21204.4958;273.8509:13378.6598;273.8529:12144.9084;273.855:8087.0478;273.857:4447.0127;273.859:4582.1336;273.861:3925.0123;273.863:2123.2029;273.865:2170.3343,274.153:1991.1781;274.155:3056.3106;274.157:5338.4985;274.1591:7217.3924;274.1611:12612.4914;274.1631:35435.8494;274.1651:134699.5514;274.1671:395166.804;274.1691:779889.4453;274.1711:951873.3153;274.1732:711933.4438;274.1752:327766.6443;274.1772:118418.0579;274.1792:51028.5961;274.1812:27088.8449;274.1832:17979.3698;274.1852:14698.8917;274.1873:11999.749;274.1893:7851.849;274.1913:6330.1683;274.1933:3725.7038;274.1953:2736.9734;274.1973:997.0668,274.4956:2309.1559;274.4976:12340.7891;274.4996:44830.1493;274.5016:129288.0454;274.5036:262099.8501;274.5056:344560.3754;274.5077:282457.3752;274.5097:147987.2666;274.5117:52755.9576;274.5137:19079.7596;274.5157:8452.6464;274.5177:6699.4148;274.5198:3465.2977;274.5218:3225.9535;274.5238:3035.6558,274.8303:2698.9148;274.8323:6135.6054;274.8343:17699.2103;274.8363:42618.3446;274.8383:76599.4676;274.8403:89447.5853;274.8424:67751.4827;274.8444:32415.8648;274.8464:15051.7892;274.8484:9737.3071;274.8504:4850.1628;274.8524:3624.5644
MATCH       2814    0.82    1.810   2    814.466105      408.2237:228.5725;408.2262:732.8358;408.2286:12751.3318;408.2311:57583.3676;408.2336:182614.5096;408.236:430229.6084;408.2385:661427.548;408.2409:648683.0675;408.2434:415775.8462;408.2459:185100.1825;408.2483:77192.6487;408.2508:33784.9062;408.2532:13639.2598;408.2557:5712.5184;408.2581:2045.2882;408.2606:680.2971;408.2631:205.8285;408.2655:190.655,408.7204:334.2434;408.7229:569.5833;408.7253:962.0484;408.7278:5073.875;408.7303:29086.0034;408.7327:100693.8557;408.7352:319171.3736;408.7376:881488.979;408.7401:1774348.644;408.7426:2275464.6962;408.745:1830775.016;408.7475:933892.8313;408.7499:366658.8334;408.7524:162170.318;408.7548:81390.9381;408.7573:43325.0516;408.7598:23891.6244;408.7622:15600.0217;408.7647:5740.7878;408.7671:2249.0681;408.7696:1291.5786,409.2223:3252.5938;409.2248:4871.8204;409.2272:4896.5427;409.2297:7653.728;409.2322:32379.5166;409.2346:127427.5476;409.2371:436674.231;409.2396:1332424.6911;409.242:3335036.9027;409.2445:5430413.4093;409.2469:5450324.1698;409.2494:3338991.9436;409.2519:1334958.3461;409.2543:500291.7572;409.2568:239145.1689;409.2592:128979.7344;409.2617:70253.1094;409.2642:45188.2714;409.2666:34665.1746;409.2691:26757.1623;409.2715:16250.6059;409.274:8365.6029;409.2765:5070.4502,409.7196:5615.5776;409.7221:5607.5573;409.7245:7366.6917;409.727:8472.2846;409.7295:8883.9035;409.7319:19572.7695;409.7344:46217.014;409.7369:149382.3257;409.7393:519903.9225;409.7418:1620446.3314;409.7442:4668879.3243;409.7467:9189094.4164;409.7492:10726815.183;409.7516:7588501.5438;409.7541:3197900.6393;409.7566:1115311.6854;409.759:500349.4695;409.7615:273671.9959;409.7639:155197.3601;409.7664:101416.0403;409.7689:73045.7439;409.7713:55623.3873;409.7738:37962.1759;409.7763:28017.2195;409.7787:18904.0216;409.7812:12466.8857;409.7836:6736.3957,410.2295:14919.1824;410.232:17240.1389;410.2345:23928.8555;410.2369:51301.3899;410.2394:154787.2602;410.2418:514735.6703;410.2443:1594465.9532;410.2468:4647583.4338;410.2492:9773979.6498;410.2517:12232146.0961;410.2542:9334900.5624;410.2566:4174183.9514;410.2591:1416185.5893;410.2616:601676.8825;410.264:309045.6527;410.2665:177319.2358;410.269:118953.7084;410.2714:90906.1109;410.2739:68491.6763;410.2763:40967.5528;410.2788:29541.0465;410.2813:21657.1527;410.2837:19924.1168;410.2862:19297.2945;410.2887:16097.2164;410.2911:13510.5798;410.2936:14008.5083;410.2961:9693.1883;410.2985:5366.641,410.7299:10031.2707;410.7324:9749.5205;410.7348:12108.3016;410.7373:22859.6158;410.7398:52322.2787;410.7422:155674.5105;410.7447:474126.2476;410.7472:1371700.8093;410.7496:3433978.7333;410.7521:6262183.5898;410.7546:7315402.2797;410.757:5458566.4377;410.7595:2580632.6074;410.7619:956810.05;410.7644:410089.5675;410.7669:215754.6151;410.7693:121810.3755;410.7718:82633.5832;410.7743:62700.5011;410.7767:49271.332;410.7792:35080.8011;410.7817:26018.0763;410.7841:16776.6228;410.7866:15394.7455;410.7891:13900.9249,411.238:12132.7383;411.2404:20407.6386;411.2429:41202.882;411.2454:126197.461;411.2478:361355.7943;411.2503:897009.9354;411.2528:1791422.0;411.2552:2575637.98;411.2577:2536106.7105;411.2602:1669991.8759;411.2626:764719.6112;411.2651:297755.6839;411.2676:139471.587;411.27:80341.375;411.2725:52180.2807;411.275:36507.0655;411.2774:28075.6071;411.2799:23066.946;411.2824:17308.0582;411.2848:14295.5924;411.2873:10755.6958;411.2898:9379.2003;411.2922:7002.4409,411.66:384182.4845;411.6624:674634.6132;411.6649:772632.3801;411.6674:577414.3725;411.6698:292227.532;411.6723:129855.1092;411.6748:66564.3634;411.6772:39993.1992;411.6797:27476.7222;411.6822:20818.2341;411.6846:18464.5644;411.6871:15548.52;411.6896:14816.8544;411.692:14279.8231;411.6945:11546.4942;411.697:10216.6276,412.1612:250407.6822;412.1637:541142.675;412.1661:804846.2309;412.1686:799976.5471;412.1711:520853.1625;412.1735:241071.7689;412.176:104304.7069;412.1785:58773.2814;412.181:40962.1898;412.1834:31057.0505;412.1859:25743.556;412.1884:20216.1333;412.1908:16886.812;412.1933:16848.8662;412.1958:15140.0366;412.1982:15411.8046;412.2007:15009.4319;412.2032:13330.2416;412.2057:11673.3555;412.2081:12001.57;412.2106:12245.7618;412.2131:11512.7894
MATCH       2815    0.83    1.810   3    814.466105      272.4864:11.1473;272.4884:4032.5541;272.4905:42972.1488;272.4925:131722.7817;272.4945:222855.8721;272.4965:212944.3506;272.4985:120783.2724;272.5005:44048.6529;272.5025:13908.0915;272.5045:2927.6359;272.5065:1266.6457;272.5085:660.8469;272.5105:0.7682,272.8199:11.5092;272.8219:4808.9219;272.8239:37367.7605;272.8259:160763.5816;272.8279:462126.1856;272.83:730221.8439;272.832:660600.5592;272.834:345624.6955;272.836:121105.5559;272.838:52490.4158;272.84:28369.5839;272.842:9416.2852;272.844:2719.3406;272.846:1473.4288;272.848:310.3321,273.1536:863.0165;273.1556:2567.4605;273.1576:24088.189;273.1596:123411.1253;273.1616:498623.4089;273.1636:1356446.1056;273.1657:1957830.2874;273.1677:1631790.8772;273.1697:766542.537;273.1717:255857.9803;273.1737:106631.5852;273.1757:51129.9318;273.1777:28773.5921;273.1797:20655.0643;273.1817:13230.0599;273.1837:8019.2055;273.1858:2198.8898;273.1878:1598.0249;273.1898:1080.0592;273.1918:1055.025;273.1938:789.5612;273.1958:393.5644,273.4875:239.8267;273.4895:1126.6457;273.4915:12960.5487;273.4935:75731.6797;273.4955:368644.5112;273.4975:1307782.241;273.4995:2902978.4903;273.5016:3604636.2768;273.5036:2613381.3568;273.5056:1053543.6488;273.5076:344872.7843;273.5096:148877.6481;273.5116:77069.0631;273.5136:49916.2719;273.5156:32821.0325;273.5176:25626.7642;273.5197:19732.0622;273.5217:12116.0583;273.5237:6275.823;273.5257:5131.9293;273.5277:3958.2071;273.5297:1270.7445,273.8175:1340.8561;273.8195:2396.5872;273.8216:3870.1628;273.8236:3800.9114;273.8256:7706.5708;273.8276:38370.3331;273.8296:189466.5119;273.8316:783850.3266;273.8336:2304333.8528;273.8356:3927985.6923;273.8377:3841364.068;273.8397:2210432.2178;273.8417:783627.068;273.8437:292491.575;273.8457:142081.0088;273.8477:76994.1428;273.8497:46601.4871;273.8518:38238.875;273.8538:30384.4222;273.8558:23180.8524;273.8578:13721.1522;273.8598:8143.6235;273.8618:8115.2033;273.8638:5319.3831;273.8658:2683.0231;273.8679:1010.5306,274.1579:1643.677;274.1599:1679.7924;274.1619:21047.7951;274.1639:89411.1265;274.1659:351654.5483;274.1679:1058845.4191;274.1699:2115912.9844;274.172:2509199.2504;274.174:1800009.6192;274.176:768472.1664;274.178:266952.4639;274.18:121104.2856;274.182:62965.5088;274.184:37251.2141;274.1861:27191.2574;274.1881:22354.3833;274.1901:16630.194;274.1921:7435.5156;274.1941:6674.9064;274.1961:2192.3742;274.1981:1575.1854,274.4944:18.4019;274.4964:10204.0381;274.4984:39770.041;274.5004:142034.5876;274.5024:394728.1779;274.5044:775271.8864;274.5065:966361.4546;274.5085:765083.3201;274.5105:377710.6537;274.5125:137965.6317;274.5145:58002.5965;274.5165:31724.9373;274.5186:19652.782;274.5206:14159.8971;274.5226:9199.2275;274.5246:4114.3078;274.5266:909.0154,274.8271:1303.0753;274.8291:1676.5332;274.8311:4783.3483;274.8331:13582.1393;274.8351:47638.8377;274.8371:116139.7018;274.8392:214592.3444;274.8412:251738.7301;274.8432:191864.0648;274.8452:90459.2226;274.8472:35188.9044;274.8492:16584.176;274.8513:8450.9228;274.8533:2906.3834;274.8553:1108.6226;274.8573:0.099,275.168:4112.0371;275.17:17356.057;275.172:34527.5015;275.1741:52745.5477;275.1761:56647.729;275.1781:48203.8874;275.1801:37405.8015;275.1821:28850.7338;275.1842:20873.2827;275.1862:10960.9637;275.1882:5213.0532;275.1902:3894.5894;275.1922:726.7369
MATCH       2816    0.82    1.810   2    814.466105      408.2277:1780.2511;408.2301:20690.4876;408.2326:80581.3067;408.235:226332.9134;408.2375:437543.6005;408.2399:536940.1686;408.2424:420538.4887;408.2449:209796.9671;408.2473:82171.4949;408.2498:33899.8703;408.2522:17977.0929;408.2547:8912.9853;408.2572:2039.9243;408.2596:372.5156,408.7243:8.1814;408.7268:1546.7146;408.7293:8205.8098;408.7317:43177.6917;408.7342:151673.7712;408.7366:446988.4998;408.7391:1056435.5076;408.7416:1666261.0506;408.744:1640138.1427;408.7465:1014017.4723;408.7489:427320.8544;408.7514:170151.4753;408.7539:81572.4958;408.7563:44214.913;408.7588:25463.1911;408.7612:13953.3136;408.7637:5852.7749;408.7662:3972.9633;408.7686:1633.1767,409.2263:10286.7221;409.2287:11093.3006;409.2312:22290.1364;409.2336:63467.4005;409.2361:223159.4622;409.2386:697371.9713;409.241:1965206.4233;409.2435:3980139.1361;409.2459:4893182.7359;409.2484:3744452.4104;409.2509:1763137.4062;409.2533:667026.6581;409.2558:288960.5042;409.2582:142875.6665;409.2607:80114.1231;409.2632:52566.72;409.2656:37344.8354;409.2681:29089.1757;409.2706:18173.8664;409.273:12235.2139;409.2755:6853.4239;409.2779:6075.0111;409.2804:1386.3868,409.7235:3550.6592;409.726:5068.5475;409.7285:7971.1454;409.7309:16414.536;409.7334:27246.1812;409.7359:72247.5507;409.7383:260854.2436;409.7408:851244.5727;409.7432:2587301.6202;409.7457:6383572.318;409.7482:9455614.7888;409.7506:8462649.4497;409.7531:4463630.8266;409.7556:1574513.5112;409.758:623541.6523;409.7605:303970.6791;409.7629:167524.0012;409.7654:107550.5078;409.7679:75502.9785;409.7703:56655.4292;409.7728:36835.2988;409.7753:25662.8606;409.7777:17279.1014;409.7802:12821.0679;409.7826:7864.3016,410.2261:15720.0191;410.2285:17551.0825;410.231:19084.0931;410.2335:22851.8111;410.2359:33171.656;410.2384:85269.9596;410.2409:276658.063;410.2433:853761.4291;410.2458:2610103.3313;410.2482:6643677.9102;410.2507:10555323.7041;410.2532:10088495.4445;410.2556:5759999.8543;410.2581:2069966.0313;410.2606:770467.4574;410.263:372157.2029;410.2655:211402.366;410.268:131617.5131;410.2704:89049.8627;410.2729:68587.995;410.2754:41654.6008;410.2778:30131.1766;410.2803:22526.2494;410.2827:19580.0656;410.2852:14562.6987;410.2877:12412.1115;410.2901:10238.1494,410.7215:12264.3673;410.724:12416.2949;410.7264:12354.7278;410.7289:12848.9037;410.7314:14396.9714;410.7338:14444.6485;410.7363:16326.9519;410.7388:28203.5298;410.7412:81103.7443;410.7437:267354.1632;410.7462:778080.201;410.7486:2063367.2857;410.7511:4472924.1534;410.7536:6303091.0178;410.756:5695172.3414;410.7585:3224803.208;410.761:1285711.6019;410.7634:511699.6548;410.7659:246693.4231;410.7684:133962.1286;410.7708:81876.3522;410.7733:57923.9923;410.7757:45181.8191;410.7782:32920.6913;410.7807:23577.7958;410.7831:17227.4362;410.7856:14927.5909;410.7881:12839.4359;410.7905:12784.4519;410.793:8855.5762;410.7955:7393.2381;410.7979:5354.2111,411.237:14222.7054;411.2394:15680.7321;411.2419:28545.172;411.2444:73970.9879;411.2468:203377.7564;411.2493:530377.7004;411.2518:1179322.6188;411.2542:1989311.6968;411.2567:2307341.3318;411.2592:1814301.5538;411.2616:967565.9969;411.2641:403329.5345;411.2666:165661.737;411.269:79288.4186;411.2715:46321.3581;411.274:31642.0195;411.2765:24963.5965;411.2789:21175.316;411.2814:17894.4664;411.2839:14509.0207;411.2863:12212.4159,411.738:11970.6837;411.7404:11449.7358;411.7429:14639.5983;411.7454:22350.9034;411.7478:45594.0377;411.7503:115377.7941;411.7528:255365.608;411.7552:450186.6615;411.7577:575744.3714;411.7602:515214.3714;411.7626:312900.6885;411.7651:144097.4614;411.7676:63279.0036;411.7701:37028.598;411.7725:26501.6983;411.775:20460.7225;411.7775:15073.4202;411.7799:11582.5579;411.7824:9039.5634;411.7849:6231.5168;411.7873:6277.4282;411.7898:5613.4991,412.1602:79684.13;412.1627:171366.5222;412.1651:294857.451;412.1676:344162.1318;412.1701:262671.379;412.1726:137986.8346;412.175:64560.3205;412.1775:35296.6007;412.18:25956.549;412.1824:21019.4091;412.1849:15648.2912;412.1874:15882.6498;412.1898:11948.7873
MATCH       2817    0.83    1.810   3    814.466105      272.4838:3.146;272.4858:454.5882;272.4878:1972.1962;272.4898:22567.5922;272.4918:75775.1107;272.4938:158043.7104;272.4958:178432.6098;272.4978:120601.4957;272.4998:46827.7447;272.5018:16081.9375;272.5039:1536.5535;272.5059:600.4995,272.8193:5.4906;272.8213:1282.2304;272.8233:17178.9386;272.8253:79467.2527;272.8273:266997.8331;272.8293:522166.4925;272.8313:572722.3691;272.8333:376534.8521;272.8353:149667.3172;272.8373:58470.4174;272.8393:26316.2514;272.8414:12813.9453;272.8434:2783.8172;272.8454:1442.7925,273.1529:216.2759;273.1549:492.1511;273.1569:11203.628;273.159:68750.7131;273.161:273800.1939;273.163:865111.1253;273.165:1569068.2028;273.167:1599152.3732;273.169:938465.331;273.171:325923.1448;273.173:125296.6329;273.175:60491.777;273.1771:34514.1681;273.1791:21980.938;273.1811:17141.5443;273.1831:11616.096;273.1851:3499.0831;273.1871:2583.1646;273.1891:2699.8636;273.1911:669.4348;273.1931:2.3765,273.4868:1317.7154;273.4888:1940.6777;273.4908:5874.9397;273.4928:41478.7203;273.4949:203536.8714;273.4969:789709.1201;273.4989:2123341.5419;273.5009:3242950.5817;273.5029:2867921.5719;273.5049:1452296.2683;273.5069:481581.1595;273.5089:188657.3455;273.511:94543.0908;273.513:57415.2777;273.515:34588.9714;273.517:25959.8307;273.519:20396.7077;273.521:14272.512;273.523:4513.4627;273.525:3549.443;273.527:1330.179,273.8169:1493.3839;273.8189:1812.4351;273.8209:1774.64;273.8229:3586.6988;273.8249:6172.6671;273.8269:16700.3124;273.8289:92873.3123;273.831:430186.4571;273.833:1505631.8349;273.835:3212606.3898;273.837:3831004.28;273.839:2700552.4553;273.841:1073136.2456;273.843:346866.8565;273.8451:155308.3807;273.8471:80262.2374;273.8491:49286.0026;273.8511:36773.6201;273.8531:29207.7641;273.8551:23143.4513;273.8571:15149.0408;273.8591:10719.9876;273.8612:5021.0913;273.8632:3075.5157;273.8652:2122.3342;273.8672:1278.7434,274.1512:1281.4804;274.1532:1652.6489;274.1552:2126.8456;274.1572:3821.1637;274.1592:5515.7287;274.1612:11516.1838;274.1632:46277.4284;274.1653:194396.3302;274.1673:674657.1813;274.1693:1599489.2712;274.1713:2294183.87;274.1733:1964791.9259;274.1753:1009003.6129;274.1773:350956.2288;274.1794:143408.4082;274.1814:66719.6957;274.1834:37662.5218;274.1854:27549.6478;274.1874:22270.3013;274.1894:21062.9482;274.1914:11447.0171;274.1935:9596.5511;274.1955:2410.7797;274.1975:665.4823,274.4917:706.4764;274.4937:2404.0353;274.4957:7338.7015;274.4977:20014.1321;274.4997:74311.6807;274.5018:238153.9274;274.5038:551183.6232;274.5058:813185.6483;274.5078:759975.7993;274.5098:443919.5175;274.5118:172306.8386;274.5139:71107.0418;274.5159:35677.656;274.5179:20819.9725;274.5199:11210.0288;274.5219:7001.4831;274.5239:6084.6648;274.526:2737.754;274.528:1172.3722;274.53:182.2423,274.8284:624.4829;274.8304:1920.6101;274.8324:6283.2029;274.8345:26664.0676;274.8365:69901.6512;274.8385:150086.4954;274.8405:208607.4461;274.8425:186156.3117;274.8445:104913.914;274.8466:43754.3268;274.8486:19235.4383;274.8506:8832.6445;274.8526:3820.3382;274.8546:3338.6205;274.8566:742.482,275.1633:155.143;275.1653:1212.2479;275.1673:2727.1515;275.1694:9462.5124;275.1714:23779.013;275.1734:40484.3389;275.1754:49658.7851;275.1774:45263.1182;275.1794:36139.9814;275.1815:31129.9461;275.1835:23818.2665;275.1855:11807.1052;275.1875:3002.4166
MATCH       2818    0.82    1.810   2    
MATCH       2819    0.82    1.810   3    
MATCH       2820    1.00    1.880   2    685.423511      343.7074:11.675;343.7097:4006.1553;343.7119:31885.5424;343.7142:112044.0886;343.7165:244149.0994;343.7187:298871.8434;343.721:215945.5018;343.7232:87176.5178;343.7255:26253.3224;343.7277:12175.4518;343.73:6968.8021,344.2083:1.5835;344.2106:1221.4997;344.2129:13446.7341;344.2151:42099.3222;344.2174:86892.9827;344.2196:112578.5188;344.2219:90132.9475;344.2241:46046.7296;344.2264:15923.4116;344.2287:1318.2701,344.7141:19.5702;344.7164:9554.9618;344.7186:17839.9362;344.7209:23121.0315;344.7232:19615.2507;344.7254:11267.8655;344.7277:817.3841
MATCH       2821    0.93    1.880   2    685.423511      343.7071:20.7904;343.7094:5802.9462;343.7117:25325.289;343.7139:78506.7267;343.7162:148244.8042;343.7184:166690.4796;343.7207:112778.55;343.7229:47718.4079;343.7252:18039.9554;343.7274:10108.7943;343.7297:4657.3556;343.732:1193.9007,344.2058:3.4146;344.208:1264.738;344.2103:3038.2919;344.2126:11380.6256;344.2148:37576.167;344.2171:92468.5271;344.2193:152960.5263;344.2216:157585.6419;344.2238:103527.932;344.2261:41996.387;344.2284:14156.9359;344.2306:6582.8847;344.2329:3114.3297;344.2351:1645.5985,344.7116:7.5754;344.7138:4686.1661;344.7161:14504.8622;344.7183:32095.9088;344.7206:57335.95;344.7229:71581.1176;344.7251:58300.9128;344.7274:30746.2189;344.7296:12543.7516;344.7319:6950.6399;344.7342:3230.3063;344.7364:677.8682;344.7387:614.7223,345.2177:3593.2042;345.22:10362.7282;345.2222:16801.6667;345.2245:20339.1217;345.2268:17255.2346;345.229:11530.8767;345.2313:4837.9371;345.2335:0.2957,345.7197:687.5818;345.722:1963.445;345.7243:4504.2128;345.7265:5453.3471;345.7288:5353.8516;345.731:2675.7374;345.7333:623.4207;345.7356:0.4036
MATCH       2822    0.92    1.880   2    685.423511      343.7062:23.5605;343.7084:5273.9702;343.7107:40002.2816;343.713:134674.996;343.7152:314669.3064;343.7175:458453.2635;343.7197:406641.273;343.722:222770.7619;343.7242:83369.792;343.7265:33537.1283;343.7287:15002.4071;343.731:3311.8175;343.7333:2369.4421,344.2093:58.9146;344.2116:16741.3915;344.2139:63690.3956;344.2161:174554.3924;344.2184:348473.9807;344.2206:449695.6065;344.2229:370257.6157;344.2251:191968.6088;344.2274:71913.683;344.2297:30312.772;344.2319:14589.0064;344.2342:1225.6326,344.7106:1.4025;344.7129:676.045;344.7151:20001.0605;344.7174:59087.0995;344.7197:137647.2605;344.7219:214693.694;344.7242:218662.1074;344.7264:143138.6672;344.7287:64476.9397;344.7309:26106.7757;344.7332:11059.5712;344.7355:2711.3277;344.7377:1579.1489;344.74:1238.9001,345.2145:8456.1976;345.2168:12685.2259;345.219:27522.0544;345.2213:48564.0982;345.2236:72290.2316;345.2258:82325.5172;345.2281:65336.5794;345.2303:35020.2175;345.2326:12696.1968;345.2349:1629.7627;345.2371:1443.445;345.2394:964.5965,345.7188:0.1015;345.721:811.3876;345.7233:9470.499;345.7256:20174.4877;345.7278:27012.9646;345.7301:25666.2209;345.7323:16109.544;345.7346:3498.7946,346.2189:0.6408;346.2211:331.6938;346.2234:1219.1752;346.2257:1795.4575;346.2279:3551.1084;346.2302:4635.5426;346.2325:5075.7057;346.2347:398.9403;346.237:0.3765
MATCH       2823    0.90    1.880   2    685.423511      343.7049:9.0338;343.7072:4064.0585;343.7094:22826.6275;343.7117:84528.1259;343.7139:235054.8069;343.7162:424093.174;343.7184:463057.2672;343.7207:312926.0345;343.7229:132205.582;343.7252:49518.3279;343.7275:24759.5017;343.7297:12513.592;343.732:5998.0781;343.7342:285.4662;343.7365:0.3238,344.2058:1.4895;344.2081:701.6761;344.2103:6055.3098;344.2126:41676.7487;344.2148:131402.501;344.2171:304701.5774;344.2193:464549.3209;344.2216:446660.4986;344.2239:270703.51;344.2261:110562.4592;344.2284:47710.2309;344.2306:21899.5571;344.2329:7001.9703;344.2351:1243.2434;344.2374:1.9072,344.7116:343.5032;344.7138:15220.2427;344.7161:48071.2967;344.7184:109173.9997;344.7206:195014.3893;344.7229:242843.9564;344.7251:196668.9589;344.7274:102027.1854;344.7297:38235.9852;344.7319:11525.1215;344.7342:3977.9743;344.7364:432.035;344.7387:1.3516,345.2064:2.3418;345.2087:1858.041;345.211:7511.2963;345.2132:8620.1103;345.2155:10994.2172;345.2177:22268.3593;345.22:40679.1147;345.2223:67366.3362;345.2245:91692.3036;345.2268:88374.3921;345.229:61928.2849;345.2313:29022.7474;345.2336:8967.8911;345.2358:497.1253;345.2381:505.9395;345.2403:1.8413,345.722:4745.1997;345.7243:17552.0025;345.7265:30761.3284;345.7288:35375.8755;345.7311:27928.6903;345.7333:12793.657;345.7356:1253.3118;345.7378:493.3212;345.7401:376.6063;345.7424:2.0073,346.2221:347.9698;346.2244:347.9602;346.2266:1440.3934;346.2289:2897.9219;346.2312:8313.9862;346.2334:8916.7276;346.2357:2801.5404;346.238:11.6423
MATCH       2824    0.90    1.880   2    685.423511      343.7062:13.5665;343.7084:3246.2675;343.7107:30102.7249;343.7129:95695.5483;343.7152:243269.6526;343.7175:376142.015;343.7197:349052.778;343.722:197335.2837;343.7242:80079.2996;343.7265:35638.569;343.7287:19309.0268;343.731:6972.5952;343.7332:1780.036;343.7355:1300.6369,344.2093:35.7323;344.2116:11753.4451;344.2139:59504.5881;344.2161:172744.9944;344.2184:368671.3659;344.2206:493181.3587;344.2229:412263.0284;344.2251:215876.2566;344.2274:78989.3637;344.2297:33005.4521;344.2319:14974.4732;344.2342:5023.787;344.2364:2952.1542,344.7106:4.5449;344.7129:2449.2908;344.7151:28767.5785;344.7174:72516.6476;344.7196:165335.4684;344.7219:282894.1832;344.7242:322246.5939;344.7264:231552.9833;344.7287:109516.1539;344.7309:42270.5696;344.7332:19732.7102;344.7355:6874.4913;344.7377:2060.3728;344.74:765.2866,345.2055:0.6393;345.2077:1780.3879;345.21:6216.7351;345.2122:7856.9821;345.2145:7987.8866;345.2168:10744.3006;345.219:28842.9963;345.2213:61954.9499;345.2235:119024.5778;345.2258:162809.8098;345.2281:151354.2849;345.2303:90692.0795;345.2326:36574.6054;345.2348:6694.6376;345.2371:2037.1273;345.2394:0.0115,345.7188:1.2083;345.721:7327.063;345.7233:25495.4319;345.7256:45575.7954;345.7278:66359.8815;345.7301:70278.2883;345.7323:53182.7415;345.7346:26886.9425;345.7369:7002.6525;345.7391:597.9172;345.7414:0.0778,346.2234:330.781;346.2257:1515.9352;346.2279:13872.7073;346.2302:25515.51;346.2325:27707.5294;346.2347:19203.799;346.237:7123.7951;346.2392:7.3911,346.7307:616.7095;346.7329:1985.2082;346.7352:4774.6182;346.7375:2594.4804;346.7397:4.9837
MATCH       2825    0.81    1.880   2    685.423511      343.7033:279.3732;343.7056:479.0595;343.7078:2077.7339;343.7101:9258.2906;343.7124:35315.6359;343.7146:95176.3265;343.7169:153752.1173;343.7191:146335.3927;343.7214:84964.7253;343.7236:38601.908;343.7259:24261.3682;343.7281:18666.7219;343.7304:13562.7903;343.7327:6638.5943;343.7349:1814.5524;343.7372:1317.7688;343.7394:776.6302;343.7417:522.4001,344.202:1843.9468;344.2042:3191.3935;344.2065:4371.8038;344.2087:6053.4686;344.211:9616.6274;344.2133:34936.1855;344.2155:101678.0898;344.2178:225059.75;344.22:316448.762;344.2223:286471.6582;344.2245:164699.4423;344.2268:72137.623;344.2291:34019.0709;344.2313:20102.771;344.2336:9592.8672;344.2358:5275.5485;344.2381:3065.329;344.2403:2356.8151;344.2426:970.3019;344.2449:368.202;344.2471:378.8635,344.71:1406.132;344.7123:3135.9876;344.7145:17019.914;344.7168:54383.9248;344.719:144289.1271;344.7213:300317.3351;344.7235:399952.0701;344.7258:332273.6291;344.7281:171124.8082;344.7303:64445.5958;344.7326:28941.9224;344.7348:14063.2979;344.7371:7364.0603;344.7394:2981.3771;344.7416:2714.6679;344.7439:2629.7623,345.2139:6012.9806;345.2161:12697.0937;345.2184:32983.5986;345.2207:88313.1527;345.2229:195544.7455;345.2252:322361.0563;345.2274:341119.8247;345.2297:235094.1898;345.232:104630.8399;345.2342:40366.2904;345.2365:18841.6431;345.2387:10359.7347;345.241:4958.9073;345.2433:2151.912;345.2455:882.0604,345.7068:457.3509;345.7091:565.3502;345.7113:669.3488;345.7136:1017.1314;345.7159:1344.4002;345.7181:3775.8418;345.7204:14992.9209;345.7226:46304.0238;345.7249:100779.0057;345.7272:169385.6576;345.7294:207850.0504;345.7317:170095.9462;345.734:91428.8941;345.7362:33092.1486;345.7385:15125.9224;345.7407:6564.7834;345.743:1785.8507;345.7453:1050.0848;345.7475:682.3729;345.7498:491.1957;345.7521:443.3022;345.7543:390.4386;345.7566:3.272,346.2001:637.7928;346.2024:628.2796;346.2046:677.0662;346.2069:1040.9105;346.2092:1605.7929;346.2114:2582.2355;346.2137:4283.0398;346.2159:6180.1037;346.2182:7825.0975;346.2205:7841.7265;346.2227:8420.0276;346.225:20256.8078;346.2273:37790.4393;346.2295:62768.3906;346.2318:78719.0395;346.2341:69958.7494;346.2363:41356.9767;346.2386:15929.3039;346.2408:1906.5366;346.2431:349.9601,346.7255:1532.1261;346.7277:5784.3106;346.73:11480.9241;346.7323:20601.1537;346.7345:23892.7828;346.7368:20786.3355;346.739:11109.0872;346.7413:3451.1569;346.7436:141.0828;346.7458:1.0402
MATCH       2826    0.75    1.880   2    
MATCH       2827    1.00    1.870   2    572.339446      287.1635:9.6502;287.1655:9162.7348;287.1676:30450.017;287.1696:81306.8512;287.1717:226125.5594;287.1738:532173.9452;287.1758:759173.9532;287.1779:643489.4806;287.18:307743.6222;287.182:99765.5987;287.1841:40312.7764;287.1861:23217.6993;287.1882:13874.4528;287.1903:7169.6592,287.6647:1.5737;287.6667:2024.956;287.6688:13137.5009;287.6708:34558.2645;287.6729:81136.3449;287.675:153873.8162;287.677:216170.7907;287.6791:193273.1933;287.6812:108595.1171;287.6832:39955.953;287.6853:17556.4302;287.6874:9185.8833;287.6894:0.1764,288.1704:2.5352;288.1725:2369.6035;288.1746:14920.2105;288.1766:30859.8023;288.1787:39287.0142;288.1807:33145.7465;288.1828:17182.7813;288.1849:3899.7908;288.1869:974.1032;288.189:0.4126,288.6766:3.2269;288.6787:3125.8157;288.6808:4480.1123;288.6828:2172.8451
MATCH       2828    0.90    1.870   2    572.339446      287.1611:157.6806;287.1632:2531.2527;287.1653:7775.9736;287.1673:27347.7766;287.1694:82698.039;287.1715:241235.041;287.1735:525782.3704;287.1756:693378.9828;287.1776:556314.599;287.1797:269220.1747;287.1818:100996.9735;287.1838:44649.5361;287.1859:23222.7329;287.1879:12444.5889;287.19:6579.0406;287.1921:3781.8288;287.1941:1284.0403;287.1962:353.6332;287.1983:325.8381;287.2003:0.3708,287.6623:320.536;287.6644:1875.0618;287.6665:4387.216;287.6685:20124.3791;287.6706:64856.2044;287.6727:155503.5574;287.6747:317377.7786;287.6768:540686.9092;287.6788:604069.152;287.6809:427340.4932;287.683:186492.0493;287.685:73082.6201;287.6871:38007.0755;287.6892:21041.3112;287.6912:12310.5263;287.6933:5947.0234;287.6954:3603.3527;287.6974:3153.75;287.6995:1493.8639;287.7015:342.3833,288.166:457.386;288.1681:2721.045;288.1702:11828.951;288.1722:35357.5382;288.1743:83305.1807;288.1764:155795.1013;288.1784:234529.3307;288.1805:266843.545;288.1826:217288.6231;288.1846:123385.1618;288.1867:52732.0608;288.1888:23999.9305;288.1908:13745.2024;288.1929:8140.3848;288.195:3747.4098;288.197:1885.709;288.1991:515.6177;288.2011:386.7104;288.2032:154.9167;288.2053:0.1951,288.6681:0.1702;288.6702:935.9471;288.6722:3536.0636;288.6743:12662.1241;288.6764:30698.0562;288.6784:50134.4158;288.6805:67186.6958;288.6826:74936.041;288.6846:66473.5786;288.6867:41545.1045;288.6888:18380.3564;288.6908:7992.3071;288.6929:3287.5488;288.695:622.3691;288.6971:426.4263;288.6991:304.6413;288.7012:224.0854;288.7033:0.2389,289.1665:82.262;289.1686:349.1646;289.1706:723.9479;289.1727:1299.2337;289.1748:2281.781;289.1768:5207.1997;289.1789:10471.8431;289.181:17685.6033;289.183:19577.5591;289.1851:18688.215;289.1872:15607.6864;289.1892:10256.0429;289.1913:4699.4542;289.1934:635.7845
MATCH       2829    0.86    1.870   2    572.339446      287.1602:4.2094;287.1623:210.196;287.1643:1513.9495;287.1664:16975.3538;287.1685:69764.3376;287.1705:250072.8194;287.1726:714698.5666;287.1747:1261655.4477;287.1767:1297780.5292;287.1788:803546.0769;287.1808:317450.1195;287.1829:129389.6893;287.185:68008.856;287.187:38825.5769;287.1891:20830.5332;287.1911:7358.7629;287.1932:5133.6597;287.1953:1362.859;287.1973:854.4574,287.6635:2.5054;287.6655:360.2936;287.6676:12537.7774;287.6697:46222.0293;287.6717:149337.3128;287.6738:399624.5941;287.6758:855492.636;287.6779:1227675.0329;287.68:1094055.6732;287.682:609105.3162;287.6841:236948.4951;287.6862:106135.4745;287.6882:54938.0765;287.6903:32741.4177;287.6924:19948.6563;287.6944:8750.255;287.6965:4119.5117;287.6985:1567.1227;287.7006:679.8199,288.161:2.9346;288.163:371.3748;288.1651:596.6169;288.1672:729.7782;288.1692:6447.3887;288.1713:30802.4364;288.1733:88293.1158;288.1754:206862.7906;288.1775:383977.5899;288.1795:565981.987;288.1816:594342.5218;288.1837:425646.8593;288.1857:200231.0487;288.1878:79613.0934;288.1899:39255.5532;288.1919:21099.3928;288.194:8710.6383;288.1961:2020.7996;288.1981:272.5241,288.6671:155.8428;288.6692:224.1306;288.6713:1085.1794;288.6733:14650.443;288.6754:57707.2725;288.6775:125111.7386;288.6795:191160.8289;288.6816:228141.3597;288.6837:225614.9495;288.6857:175800.3543;288.6878:103769.7087;288.6899:45987.0546;288.6919:20152.4962;288.694:9788.7567;288.6961:1883.3515;288.6981:0.5328,289.1696:165.1734;289.1717:948.153;289.1738:2734.909;289.1758:13444.7841;289.1779:31397.609;289.18:59678.8555;289.182:84273.7863;289.1841:89522.9405;289.1862:82913.3404;289.1883:65081.5033;289.1903:38410.7209;289.1924:16112.8187;289.1945:3801.4252;289.1965:2251.4797;289.1986:1380.5606;289.2007:10.5197
MATCH       2830    0.85    1.870   2    572.339446      287.1591:655.7605;287.1612:639.8511;287.1633:1145.5439;287.1653:5571.3905;287.1674:36229.7657;287.1694:140764.0049;287.1715:471906.4802;287.1736:1045119.5351;287.1756:1332954.1344;287.1777:1010332.0856;287.1797:462614.4299;287.1818:172507.4749;287.1839:86294.4153;287.1859:46284.549;287.188:25036.5466;287.1901:12037.2116;287.1921:3265.4801;287.1942:2118.4;287.1962:615.9712;287.1983:613.0591;287.2004:296.587,287.6644:18.9462;287.6665:2227.6238;287.6686:27144.4879;287.6706:98847.4237;287.6727:289500.6528;287.6748:685022.1923;287.6768:1187576.7856;287.6789:1300666.7564;287.681:878268.7712;287.683:370785.4264;287.6851:140370.7526;287.6871:72153.3165;287.6892:40714.1492;287.6913:22881.0735;287.6933:10224.7619;287.6954:1700.3355;287.6975:1529.7783;287.6995:286.7664,288.164:208.3631;288.1661:382.1859;288.1681:781.9876;288.1702:23815.0607;288.1723:78122.6986;288.1743:178517.2135;288.1764:334239.3057;288.1785:547444.1594;288.1805:680500.6108;288.1826:569693.633;288.1847:307466.9541;288.1867:122538.0248;288.1888:58167.3048;288.1909:32574.7574;288.1929:17795.8176;288.195:6514.5954;288.197:1709.5877;288.1991:1786.9282;288.2012:742.3968;288.2032:0.4148,288.6681:577.0888;288.6702:1924.0783;288.6723:8592.6159;288.6743:41645.7663;288.6764:110859.1837;288.6785:195634.8656;288.6805:256835.6648;288.6826:277041.2638;288.6847:247336.0395;288.6867:163051.1524;288.6888:73508.2558;288.6909:26815.4407;288.6929:10515.4059;288.695:3786.4047;288.6971:8.0564,289.1665:3.0877;289.1686:183.9617;289.1706:276.986;289.1727:626.416;289.1748:4544.1218;289.1768:24882.5255;289.1789:56947.4113;289.181:91544.4875;289.183:108486.8356;289.1851:110729.1181;289.1872:94414.5665;289.1892:68567.1708;289.1913:34265.0347;289.1934:7776.8468;289.1955:1811.5069;289.1975:206.8283
MATCH       2831    0.80    1.870   2    572.339446      287.1643:13.3063;287.1664:4350.5551;287.1684:40201.0245;287.1705:145547.5808;287.1725:443505.6183;287.1746:830701.5284;287.1767:891846.0827;287.1787:565161.9608;287.1808:220175.8554;287.1829:85084.1819;287.1849:43181.7759;287.187:24896.638;287.189:12713.8017;287.1911:2961.348;287.1932:548.7424,287.6634:1.9789;287.6655:821.5068;287.6676:4324.8712;287.6696:30222.4359;287.6717:101453.7683;287.6737:287980.8051;287.6758:673473.8271;287.6779:1077780.7876;287.6799:1050529.4478;287.682:627468.0218;287.6841:235417.8788;287.6861:91182.0571;287.6882:43849.9381;287.6903:26975.4781;287.6923:18981.4512;287.6944:9363.1827;287.6964:3301.298;287.6985:475.2655,288.1651:1.6391;288.1671:975.7867;288.1692:4575.0778;288.1713:27469.545;288.1733:81046.7757;288.1754:184793.1308;288.1775:370629.787;288.1795:616821.3244;288.1816:746313.3152;288.1837:587485.4483;288.1857:297695.0018;288.1878:114244.2512;288.1898:51169.0611;288.1919:22300.2113;288.194:11907.4903;288.196:7574.5898;288.1981:4419.5645,288.6671:0.5329;288.6692:704.1893;288.6713:967.6298;288.6733:13126.0054;288.6754:48950.6513;288.6775:122840.1286;288.6795:211983.2793;288.6816:314594.2816;288.6837:382748.198;288.6857:353280.3185;288.6878:215721.7321;288.6899:87486.1915;288.6919:36173.5205;288.694:18729.2468;288.6961:7744.0943,289.1717:0.3351;289.1738:0.6699;289.1759:8671.3872;289.1779:30294.0192;289.18:64402.1718;289.1821:108307.3335;289.1841:145379.5515;289.1862:166416.8486;289.1883:152768.4292;289.1903:100939.5806;289.1924:49365.3066;289.1945:21962.6936;289.1965:9460.8724;289.1986:4694.3181;289.2007:556.7355;289.2027:516.0043;289.2048:0.0779,289.6767:751.4342;289.6788:4085.7841;289.6809:17841.26;289.6829:29446.0752;289.685:40768.0057;289.6871:47592.1947;289.6892:53780.0942;289.6912:51169.4232;289.6933:35577.0375;289.6954:16656.416;289.6974:789.6671;289.6995:0.608
MATCH       2832    1.00    3.150   3    1265.691432     422.8895:204.4954;422.892:358.8749;422.8945:1483.5076;422.897:6522.0623;422.8995:17686.8525;422.902:28905.9517;422.9045:28583.6741;422.907:17854.0252;422.9095:6520.8979;422.912:1091.2754;422.9145:233.7278,423.2248:201.4089;423.2273:379.4788;423.2298:2612.7026;423.2323:8782.7981;423.2348:17981.8213;423.2373:23102.4915;423.2398:18173.7522;423.2423:8141.1612;423.2448:2547.6797;423.2474:1112.12;423.2499:573.4708;423.2524:1.115,423.5603:189.4229;423.5628:293.7235;423.5653:2238.0532;423.5678:6153.1243;423.5703:9736.0784;423.5728:8815.4105;423.5753:4700.2316;423.5778:1963.6262;423.5803:464.2694;423.5828:225.0567;423.5853:98.4121;423.5878:90.0482;423.5903:0.543,423.9334:521.4478;423.9359:504.8756;423.9384:2837.6381;423.9409:5277.4956;423.9434:5312.411;423.946:3092.6892;423.9485:894.5598;423.951:118.1688;423.9535:0.714,424.1865:883.5181;424.189:2488.7933;424.1915:3254.941;424.194:3096.3981;424.1965:1652.6016;424.199:314.8484
MATCH       2833    0.91    3.150   3    1265.691432     422.8939:212.2899;422.8964:1113.0807;422.8989:6438.1906;422.9014:13109.346;422.9039:14999.1869;422.9064:9824.8167;422.9089:2952.5307;422.9114:312.7055;422.9139:1.2411,423.2267:354.1129;423.2293:2516.8398;423.2318:8611.279;423.2343:22601.5071;423.2368:36172.6192;423.2393:36763.6274;423.2418:22554.548;423.2443:9140.0211;423.2468:2332.0934;423.2493:665.3519;423.2518:171.2856,423.5622:363.0065;423.5647:2389.0465;423.5672:10806.4686;423.5697:28176.8691;423.5722:47354.9266;423.5747:49366.5902;423.5772:29983.8604;423.5797:10072.2291;423.5822:1799.6153;423.5847:973.549;423.5872:559.4253;423.5897:301.5916;423.5922:0.8217,423.8978:594.7456;423.9003:3809.7043;423.9028:12746.4974;423.9053:26896.9467;423.9078:35755.6279;423.9103:32681.389;423.9128:19189.1973;423.9153:8234.8752;423.9178:2264.3862;423.9203:798.1384;423.9228:329.394;423.9253:1.098,424.2335:337.1313;424.236:3251.119;424.2385:8547.6851;424.241:15322.2976;424.2435:21319.8995;424.246:16997.251;424.2485:7267.0295;424.251:256.528,424.5643:202.8199;424.5668:533.0231;424.5693:1500.3929;424.5719:3065.9598;424.5744:4366.7278;424.5769:7852.9415;424.5794:9179.3016;424.5819:4927.7437;424.5844:1225.4019;424.5869:531.2136;424.5894:448.5965,424.9429:501.5729;424.9455:2267.4773;424.948:4080.0489;424.9505:3226.948;424.953:1056.8011;424.9555:3.1518
MATCH       2834    0.95    3.150   3    1265.691432     422.8905:0.7287;422.893:327.0683;422.8955:882.7129;422.898:7352.3354;422.9005:20658.61;422.903:29527.9543;422.9055:26011.9652;422.908:14107.8321;422.9105:5326.396;422.913:2115.233;422.9155:495.6622;422.918:295.5018,423.2233:0.98;423.2258:685.6053;423.2283:1757.5445;423.2308:6132.7154;423.2333:24506.9228;423.2358:62425.3124;423.2383:87352.0746;423.2408:74574.2272;423.2433:37615.4669;423.2458:13820.8655;423.2483:4389.1047;423.2508:2149.4288;423.2533:180.0491,423.5562:0.5862;423.5587:461.4616;423.5612:1454.5327;423.5637:3769.839;423.5662:12883.0427;423.5688:45416.6788;423.5713:100067.5726;423.5738:128892.1457;423.5763:102184.8176;423.5788:51328.1684;423.5813:18739.7879;423.5838:6232.4365;423.5863:833.1646;423.5888:187.7655,423.8943:0.5913;423.8968:557.7484;423.8993:4708.0312;423.9018:18018.1526;423.9043:50506.2299;423.9068:93738.9236;423.9093:111850.6886;423.9119:81672.6238;423.9144:36960.0995;423.9169:12692.5165;423.9194:4845.9056;423.9219:1690.7932;423.9244:251.9777;423.9269:233.7181,424.2275:0.0989;424.23:202.7839;424.2325:1636.7568;424.235:6696.7252;424.2375:18781.214;424.2401:38999.4362;424.2426:58419.8477;424.2451:57455.7248;424.2476:36262.4311;424.2501:14580.8322;424.2526:4969.2958;424.2551:1863.6809;424.2576:1237.4039;424.2601:359.7687,424.5634:0.187;424.5659:262.2641;424.5684:1851.0613;424.5709:7440.9278;424.5734:15108.1196;424.5759:23881.8179;424.5784:27437.7784;424.5809:23287.0526;424.5834:12982.5806;424.5859:3086.4774;424.5884:966.0378,424.8994:260.0388;424.9019:724.0151;424.9044:1580.149;424.9069:3777.6079;424.9094:7513.0374;424.9119:9989.2042;424.9144:8704.2211;424.9169:6178.1611;424.9194:3242.498;424.9219:1470.7654,425.1903:789.6657;425.1928:1817.7602;425.1953:4340.7991;425.1978:6944.352;425.2003:7255.5283;425.2029:4439.6033;425.2054:1133.6688;425.2079:344.4558;425.2104:0.1667;425.2129:0.0317
MATCH       2835    0.93    3.150   3    1265.691432     422.8914:0.5536;422.8939:273.1348;422.8964:2552.7269;422.8989:11807.3853;422.9015:22225.9707;422.904:27673.1153;422.9065:18393.2831;422.909:6498.6108;422.9115:1449.5716;422.914:261.6479,423.2243:173.399;423.2268:1318.9961;423.2293:3056.76;423.2318:12112.7951;423.2343:39093.9537;423.2368:71188.8618;423.2393:76902.806;423.2418:51044.5428;423.2443:19887.3616;423.2468:6603.6088;423.2493:2275.2179;423.2518:937.4733;423.2543:144.1257,423.5572:0.1875;423.5597:250.7317;423.5622:1635.1567;423.5647:8734.1673;423.5672:27373.9188;423.5697:67983.5904;423.5722:112779.571;423.5747:118898.5308;423.5772:74822.2288;423.5797:28622.0994;423.5822:8727.5897;423.5847:2849.0167;423.5872:916.9873;423.5898:232.3954,423.8953:545.4272;423.8978:2407.3163;423.9003:9699.546;423.9028:31976.3256;423.9053:72800.904;423.9078:107609.4867;423.9103:99336.5198;423.9128:58156.9539;423.9153:22354.2005;423.9178:6643.8445;423.9203:2010.1208;423.9228:626.3668;423.9253:256.4227;423.9278:176.1758;423.9304:0.3894;423.9329:0.0052,424.231:357.1278;424.2335:2837.9645;424.236:13727.8411;424.2385:29214.1367;424.241:48333.0037;424.2435:58870.8626;424.246:49558.9539;424.2485:28721.0817;424.251:10885.5935;424.2536:4309.6672;424.2561:1564.0644;424.2586:717.9873;424.2611:1.7157,424.5618:325.6062;424.5643:759.3303;424.5668:1101.7822;424.5694:4321.697;424.5719:11082.5525;424.5744:23109.8406;424.5769:33216.8482;424.5794:29962.5901;424.5819:17249.6857;424.5844:6687.8458;424.5869:3313.2564;424.5894:1996.3517;424.5919:1946.2797;424.5944:1337.881;424.5969:298.0747;424.5994:0.3779,424.9379:0.6406;424.9404:1512.737;424.9429:4940.2041;424.9455:9923.9822;424.948:13804.0202;424.9505:10759.4386;424.953:4436.079;424.9555:252.5908;424.958:0.9481,425.1888:197.3112;425.1913:273.7343;425.1938:1702.2064;425.1963:4160.3293;425.1988:8417.1866;425.2013:8507.7932;425.2038:5249.7056;425.2063:1017.2315;425.2088:225.7982;425.2113:0.7037
MATCH       2836    0.81    3.150   3    1265.691432     422.8905:0.846;422.893:197.5599;422.8955:1092.8232;422.898:4750.0469;422.9005:15658.5235;422.903:24223.0639;422.9055:22195.438;422.908:10679.2907;422.9105:4218.6086;422.913:1394.3791;422.9155:730.1349;422.918:185.2852,423.2233:400.112;423.2258:407.6967;423.2283:2152.2916;423.2308:6663.3996;423.2333:27374.5428;423.2358:58813.3639;423.2383:76162.5319;423.2408:61994.769;423.2433:33211.233;423.2458:14433.4998;423.2483:5026.1848;423.2508:1702.8855,423.5537:1.1566;423.5562:433.9034;423.5587:1080.7203;423.5612:1854.6511;423.5637:5973.7606;423.5662:20173.2077;423.5687:53050.7243;423.5712:108040.8985;423.5737:135261.6675;423.5762:112730.3978;423.5787:57353.1978;423.5813:19419.06;423.5838:3945.5737;423.5863:1158.2382;423.5888:340.7883,423.8943:345.5464;423.8968:2413.7289;423.8993:7343.1074;423.9018:22371.9895;423.9043:68907.7473;423.9068:134004.0105;423.9093:157067.9219;423.9118:108820.373;423.9143:46995.7811;423.9168:13790.4319;423.9193:4491.5288;423.9219:1921.2805;423.9244:685.5498;423.9269:0.6171,424.225:0.3527;424.2275:118.9069;424.23:405.5919;424.2325:2950.9864;424.235:8903.2429;424.2375:25758.5402;424.24:59549.6358;424.2425:89231.6492;424.2451:86217.9632;424.2476:52968.2313;424.2501:23145.2186;424.2526:6214.532;424.2551:2676.7827;424.2576:1298.8687;424.2601:739.8783;424.2626:737.2785;424.2651:483.1143;424.2676:241.7185;424.2701:154.3001,424.5608:0.5342;424.5634:150.1992;424.5659:209.9094;424.5684:1971.4996;424.5709:7779.831;424.5734:20778.0798;424.5759:35659.6671;424.5784:43800.3016;424.5809:37839.2731;424.5834:22446.9625;424.5859:8597.5876;424.5884:2712.9964;424.5909:2103.7026;424.5934:922.2356;424.5959:371.2204,424.9018:89.8265;424.9044:1281.3472;424.9069:5899.5552;424.9094:14354.2138;424.9119:17546.8173;424.9144:16697.5967;424.9169:9524.9794;424.9194:4610.5286;424.9219:1843.8084,425.1928:393.8901;425.1953:2603.7976;425.1978:6543.492;425.2003:9880.4937;425.2028:7910.2428;425.2053:2598.0623;425.2079:173.6922;425.2104:0.971
MATCH       2837    0.91    3.150   3    1265.691432     422.8923:101.4047;422.8948:538.2433;422.8973:2980.4856;422.8998:10152.4691;422.9023:17567.8112;422.9048:17799.3192;422.9073:9122.6003;422.9098:3661.6388;422.9123:1743.9656;422.9148:639.3466;422.9173:98.1457,423.2251:1079.229;423.2276:1962.9766;423.2301:5037.2116;423.2326:13815.6645;423.2351:32407.4332;423.2376:45233.2822;423.2401:40423.76;423.2426:20909.1161;423.2451:8042.2273;423.2476:2323.1447;423.2501:1917.9187;423.2526:792.8242;423.2551:728.3461,423.5605:585.1853;423.563:1827.8388;423.5655:10940.6558;423.5681:32228.749;423.5706:62184.7188;423.5731:79371.1768;423.5756:68524.4199;423.5781:39009.8352;423.5806:13512.0185;423.5831:4026.1891;423.5856:1131.9228;423.5881:159.635,423.8836:2.0737;423.8861:121.0469;423.8886:121.9997;423.8911:368.9801;423.8936:381.7788;423.8961:1861.9703;423.8986:4477.3296;423.9011:14887.5717;423.9036:35990.8248;423.9061:74932.4165;423.9086:101596.3681;423.9112:86775.7988;423.9137:43825.9485;423.9162:13730.3178;423.9187:3464.2372;423.9212:1122.4547;423.9237:2.9565,424.2293:277.0678;424.2318:1700.7703;424.2343:6693.5861;424.2368:20880.7357;424.2394:46771.6656;424.2419:79287.4199;424.2444:92933.0859;424.2469:70552.772;424.2494:34473.8585;424.2519:10829.7387;424.2544:3303.8438;424.2569:1197.5626;424.2594:786.1513;424.2619:441.7537;424.2644:135.5028,424.5627:179.593;424.5652:1252.1596;424.5677:2559.2805;424.5702:7374.5018;424.5727:18686.3594;424.5752:39352.4301;424.5777:51777.5446;424.5802:48965.2015;424.5827:28899.9346;424.5852:12686.1757;424.5877:3191.2743;424.5902:671.7182;424.5928:463.7626,424.8861:3.1204;424.8886:196.0494;424.8911:273.2506;424.8936:289.7416;424.8961:300.768;424.8987:732.1497;424.9012:1215.2717;424.9037:3808.1737;424.9062:8947.4022;424.9087:16962.5999;424.9112:25620.4609;424.9137:27530.7016;424.9162:20698.0161;424.9187:10105.6103;424.9212:3882.98;424.9237:1800.4845,425.2373:1545.5293;425.2398:2640.5978;425.2423:4343.8447;425.2448:8474.4561;425.2473:9997.4366;425.2498:8859.2655;425.2523:5822.9419;425.2548:4064.3058;425.2573:4140.1698;425.2599:3490.9773;425.2624:3483.738;425.2649:1901.1305;425.2674:571.3769;425.2699:186.625,425.5911:2200.0349;425.5936:2841.4376;425.5961:4052.2874;425.5986:3178.2438;425.6011:1967.829;425.6036:995.5041;425.6061:531.3138;425.6087:191.8178;425.6112:1.4073
MATCH       2838    0.91    3.150   3    1265.691432     422.8928:1.0572;422.8953:225.184;422.8978:2305.8157;422.9003:5847.9925;422.9028:7917.0514;422.9053:5782.7958;422.9078:2064.1565;422.9103:420.9968;422.9128:214.9502,423.2256:3.3519;423.2281:856.0004;423.2306:2481.1682;423.2331:5386.4709;423.2356:14729.8358;423.2381:20889.0201;423.2406:19987.2908;423.2431:10629.2033;423.2456:3068.2596;423.2481:1136.6342;423.2506:295.6321,423.5635:11.0408;423.566:3431.0827;423.5685:13037.5272;423.571:34021.2587;423.5735:48838.953;423.5761:43968.0803;423.5786:21872.3566;423.5811:8028.1901;423.5836:3022.849;423.5861:959.8709;423.5886:354.7906,423.8941:1.32;423.8966:476.4779;423.8991:2440.9714;423.9016:10142.7201;423.9041:29895.0075;423.9066:66074.2936;423.9091:87767.9524;423.9116:74579.7636;423.9141:38489.6141;423.9166:13958.7156;423.9192:2417.5;423.9217:849.4928;423.9242:694.1124;423.9267:724.715;423.9292:227.3435,424.2273:0.6269;424.2298:292.1485;424.2323:366.5304;424.2348:2877.5686;424.2373:11932.5664;424.2398:33662.0963;424.2423:67021.8611;424.2449:85977.2149;424.2474:71039.0648;424.2499:37386.04;424.2524:13176.5459;424.2549:4879.5595;424.2574:1737.4939;424.2599:1687.9706;424.2624:598.7123;424.2649:0.7592,424.5632:0.8022;424.5657:752.8201;424.5682:1047.5135;424.5707:6549.9395;424.5732:17235.6859;424.5757:38070.6746;424.5782:58626.2363;424.5807:60379.8096;424.5832:40928.6459;424.5857:16822.5845;424.5882:3780.6906;424.5907:915.2502;424.5932:411.3472,424.8966:0.2055;424.8991:208.1464;424.9016:359.1727;424.9042:2017.8569;424.9067:5356.2168;424.9092:13709.8865;424.9117:25404.9223;424.9142:34398.6904;424.9167:30871.2535;424.9192:18691.1325;424.9217:6539.5039;424.9242:1612.103,425.2378:352.0859;425.2403:1038.6678;425.2428:4679.7756;425.2453:10474.3997;425.2478:16383.8392;425.2503:17022.4141;425.2528:12002.636;425.2553:4042.9306;425.2578:1379.4329;425.2603:1306.199,425.5765:2164.4682;425.579:2679.671;425.5815:4200.2442;425.584:5287.1891;425.5865:4911.2463;425.5891:3835.4881;425.5916:2958.4312;425.5941:1406.584;425.5966:1265.8183
MATCH       2839    0.92    3.150   3    1265.691432     422.8917:2.0454;422.8942:528.1849;422.8967:585.2731;422.8992:1902.1957;422.9017:5048.3631;422.9042:5947.9588;422.9067:4137.8807;422.9092:1651.3525;422.9117:186.7458;422.9142:1.5068,423.2295:631.7107;423.232:2777.0069;423.2345:8558.1254;423.237:17347.9934;423.2395:17582.9033;423.242:12815.6268;423.2445:5429.3707;423.247:3559.1816;423.2495:1448.5942;423.2521:1473.0435;423.2546:864.4944;423.2571:297.5367;423.2596:227.8074,423.56:3.5501;423.5625:829.4243;423.565:2925.3433;423.5675:9562.7941;423.57:26964.5984;423.5725:45559.7093;423.575:47205.2825;423.5775:30537.0075;423.58:13474.6169;423.5825:3163.1648;423.585:901.4163;423.5875:467.0924,423.893:1.9789;423.8955:369.3504;423.8981:956.9865;423.9006:4343.9568;423.9031:17951.6685;423.9056:46550.2404;423.9081:76049.5846;423.9106:78365.6074;423.9131:51461.4087;423.9156:23179.8909;423.9181:7709.2105;423.9206:1828.9806;423.9231:537.1356,424.2313:435.2042;424.2338:3343.6942;424.2363:12416.7881;424.2388:32754.4983;424.2413:64807.9454;424.2438:87895.3952;424.2463:79724.9415;424.2488:47759.2978;424.2513:18199.7027;424.2538:5512.1644;424.2563:768.6354,424.5621:1.1512;424.5646:237.268;424.5671:952.407;424.5696:4193.104;424.5721:12359.1625;424.5746:30288.0395;424.5771:54351.5619;424.5796:66709.8749;424.5822:52508.5157;424.5847:25481.9104;424.5872:8881.4674;424.5897:2880.1007;424.5922:2217.1567;424.5947:838.4529;424.5972:473.2142;424.5997:318.613,424.8981:272.7936;424.9006:578.8989;424.9031:775.1347;424.9056:2961.6781;424.9081:10483.5678;424.9106:22337.8589;424.9131:32595.4031;424.9156:31081.4694;424.9181:21859.7426;424.9206:9654.4269;424.9232:2457.0854;424.9257:1414.376;424.9282:1268.6957,425.2367:543.2236;425.2392:946.6177;425.2417:2496.625;425.2442:7231.9837;425.2467:14962.8185;425.2492:15311.8738;425.2517:11402.8516;425.2543:6839.4176;425.2568:3383.661;425.2593:2287.694,425.588:1268.2389;425.5905:1292.3318;425.593:1544.3612;425.5955:3265.1043;425.598:3859.8798;425.6005:3007.3852;425.6031:755.6176;425.6056:183.2371,425.9269:327.8204;425.9294:1325.1206;425.9319:2229.476;425.9344:2212.1786;425.9369:673.9689;425.9394:547.1768;425.942:300.9907
MATCH       2840    0.84    3.150   3    
MATCH       2841    1.00    5.870   3    1127.554603     376.8482:0.3097;376.8506:685.6176;376.8529:4288.5969;376.8553:14601.4732;376.8577:23063.9716;376.86:18065.5257;376.8624:7975.284;376.8647:1789.3767;376.8671:359.8444,377.1813:0.0138;377.1837:388.0455;377.186:1820.1386;377.1884:9001.999;377.1907:17599.9447;377.1931:18563.8475;377.1955:9442.047;377.1978:2027.9708;377.2002:459.9932,377.5169:0.0903;377.5192:317.8774;377.5216:2165.2813;377.524:4730.9894;377.5263:5439.7068;377.5287:3050.9334;377.5311:1158.7482;377.5334:0.4635,377.855:675.4544;377.8573:1099.6545;377.8597:1101.9951;377.8621:538.457;377.8644:254.231;377.8668:0.208
MATCH       2842    0.93    5.870   3    1127.554603     376.8477:143.8174;376.85:1358.507;376.8524:9343.6898;376.8548:29524.3058;376.8571:61346.3935;376.8595:59382.1902;376.8618:34925.6338;376.8642:10647.6007;376.8666:2890.1125;376.8689:305.3479;376.8713:0.4013,377.1807:658.6154;377.1831:1412.9308;377.1855:3315.3373;377.1878:17373.1932;377.1902:53486.6885;377.1926:78933.268;377.1949:66811.8288;377.1973:30939.7516;377.1996:7912.7666;377.202:883.9341;377.2044:1.2067,377.5163:419.3689;377.5187:1895.8023;377.5211:7231.7484;377.5234:20478.1266;377.5258:35916.9873;377.5282:42222.6339;377.5305:30344.8301;377.5329:15004.2989;377.5352:2941.6817;377.5376:559.6921;377.54:0.8299,377.8544:1146.135;377.8568:6235.5791;377.8592:15577.2507;377.8615:19164.6024;377.8639:17255.27;377.8663:8195.7231;377.8686:2792.8769;377.871:4.5628,378.1832:0.9054;378.1856:315.4332;378.188:761.212;378.1903:1660.4392;378.1927:2716.1409;378.1951:4323.062;378.1974:5230.49;378.1998:4702.9353;378.2022:2651.5895;378.2045:194.366;378.2069:0.3319
MATCH       2843    0.94    5.870   3    1127.554603     376.8466:1.3576;376.8489:619.5964;376.8513:3006.469;376.8536:14438.1101;376.856:31880.2622;376.8584:38424.3493;376.8607:28278.5985;376.8631:11207.3217;376.8654:1673.9352,377.182:3.3401;377.1844:1843.1876;377.1867:12180.6127;377.1891:46147.793;377.1914:92432.0723;377.1938:102749.4533;377.1962:70979.6386;377.1985:26759.0726;377.2009:5490.7698;377.2033:1083.1189;377.2056:688.2306,377.5129:0.291;377.5152:266.2096;377.5176:2122.3394;377.5199:5430.7173;377.5223:20087.3742;377.5247:58016.1346;377.527:101323.3945;377.5294:104051.9121;377.5318:66368.7294;377.5341:23911.5544;377.5365:5477.7666;377.5389:397.577,377.8462:0.0438;377.8486:716.2444;377.851:1184.814;377.8533:2416.7617;377.8557:10390.3822;377.8581:27075.85;377.8604:53733.4692;377.8628:65534.0599;377.8652:53088.45;377.8675:24573.6325;377.8699:8088.5075;377.8722:1009.7848,378.1798:572.1974;378.1821:796.0065;378.1845:1106.181;378.1868:1292.659;378.1892:2724.728;378.1916:8248.2372;378.1939:19881.9254;378.1963:26650.6617;378.1987:25305.8047;378.201:17228.4559;378.2034:5906.9939;378.2058:760.628;378.2081:0.0922,378.5229:0.1757;378.5253:599.7626;378.5276:4019.0105;378.53:5557.551;378.5324:5022.0347;378.5347:2816.2815;378.5371:485.225;378.5395:0.1349,378.8591:673.4576;378.8614:817.8809;378.8638:1549.3955;378.8662:1707.4524;378.8685:1401.9019;378.8709:820.5621;378.8733:1.3496
MATCH       2844    0.93    5.870   3    1127.554603     376.8475:1.7994;376.8499:754.6128;376.8523:4473.2356;376.8546:22115.6383;376.857:36225.017;376.8594:34847.2258;376.8617:18571.6231;376.8641:3425.0397;376.8664:1471.0442;376.8688:515.7121;376.8712:395.052;376.8735:0.6651,377.183:5.6811;377.1854:2998.2507;377.1877:21320.3161;377.1901:62622.9733;377.1924:101715.8107;377.1948:97766.9186;377.1972:55180.4256;377.1995:17070.6428;377.2019:4982.8579;377.2043:2239.7604;377.2066:1012.677,377.5139:0.5181;377.5162:256.5124;377.5186:1927.1389;377.5209:9419.7987;377.5233:33831.2203;377.5257:85184.3211;377.528:121216.2122;377.5304:101287.1157;377.5328:50138.3649;377.5351:15651.9037;377.5375:1773.4696;377.5399:283.4244,377.8496:2.0667;377.852:1612.2853;377.8543:4675.7721;377.8567:16205.2873;377.8591:44470.6725;377.8614:73503.2822;377.8638:78882.3258;377.8661:56454.8392;377.8685:23113.2547;377.8709:5443.8039;377.8732:884.4103;377.8756:0.6036,378.1831:2.4266;378.1855:1808.406;378.1878:2646.087;378.1902:5996.0946;378.1926:14512.4647;378.1949:28139.5728;378.1973:39668.5228;378.1997:40018.1111;378.202:21668.8268;378.2044:8617.8432;378.2068:1286.7671;378.2091:538.8773,378.5192:258.0857;378.5215:316.8715;378.5239:1346.6853;378.5263:6221.4546;378.5286:10684.895;378.531:13351.8814;378.5334:11789.3513;378.5357:6018.785;378.5381:2732.5969;378.5405:671.5136;378.5428:341.8702;378.5452:254.0141,378.8624:0.3982;378.8648:1410.0725;378.8672:2395.6916;378.8695:813.8377
MATCH       2845    0.90    5.870   3    1127.554603     376.8465:0.4121;376.8489:606.0494;376.8512:683.9621;376.8536:6067.8183;376.856:16577.4958;376.8583:21232.5048;376.8607:16482.1736;376.8631:3591.8992;376.8654:469.6846,377.1772:0.1833;377.1796:368.0055;377.182:380.161;377.1843:709.6278;377.1867:7057.5984;377.1891:30465.1443;377.1914:61006.5478;377.1938:72816.1732;377.1961:52109.9724;377.1985:20658.0335;377.2009:2974.9758;377.2032:871.7832;377.2056:425.794;377.208:1.0694,377.5176:1.8036;377.5199:5084.7075;377.5223:26436.3616;377.5246:63393.8535;377.527:115024.9562;377.5294:123173.741;377.5317:81255.6734;377.5341:28815.2582;377.5365:6783.645,377.8486:285.9996;377.8509:286.0847;377.8533:967.5604;377.8557:9583.7965;377.858:34166.7905;377.8604:74515.8307;377.8628:102895.4081;377.8651:93357.2529;377.8675:53201.6893;377.8699:14263.8245;377.8722:2387.81;377.8746:739.9161,378.1821:0.0736;378.1845:409.9758;378.1868:1673.9696;378.1892:4216.2942;378.1916:14036.3354;378.1939:28934.9137;378.1963:54051.6155;378.1986:59117.2001;378.201:41265.2569;378.2034:14901.9798;378.2057:2528.3413;378.2081:794.1072;378.2105:0.0107,378.5181:311.9235;378.5205:565.937;378.5229:671.973;378.5252:1241.8571;378.5276:10972.7151;378.53:17482.7087;378.5323:19831.5761;378.5347:13568.9761;378.5371:5495.2493;378.5394:610.9272;378.5418:0.1568,378.8614:1577.3097;378.8638:1781.9084;378.8661:3239.5899;378.8685:4121.6944;378.8709:1806.7827;378.8733:360.5549;378.8756:0.1599
MATCH       2846    0.91    5.870   3    1127.554603     376.8507:14.4444;376.8531:3855.7664;376.8554:12351.0054;376.8578:17234.278;376.8602:12229.2967;376.8625:4074.2355;376.8649:784.9736,377.1814:476.9851;377.1838:772.2415;377.1862:5094.5081;377.1885:20483.0125;377.1909:40315.0777;377.1933:52682.0121;377.1956:43055.5364;377.198:16797.5959;377.2003:2861.3745;377.2027:1.2728,377.5123:0.9126;377.5147:316.5536;377.517:1939.1966;377.5194:4736.0947;377.5218:14470.8138;377.5241:38872.1568;377.5265:74527.1167;377.5288:93885.9169;377.5312:67912.7271;377.5336:28653.1591;377.5359:4775.147;377.5383:620.2051,377.8528:6.021;377.8551:2774.532;377.8575:17149.5897;377.8599:44278.8962;377.8622:80820.3898;377.8646:87078.7931;377.867:56979.4344;377.8693:19363.3635;377.8717:2326.5379;377.8741:748.4424,378.1792:0.5444;378.1816:301.7042;378.1839:1298.3052;378.1863:1471.1879;378.1887:1729.0271;378.191:7685.3177;378.1934:22885.8155;378.1958:44257.9684;378.1981:53861.4491;378.2005:42722.2306;378.2029:20421.7124;378.2052:4534.3055;378.2076:971.1389;378.21:401.2115,378.5223:1.2005;378.5247:1284.3;378.5271:4148.8923;378.5294:9694.5631;378.5318:18005.7125;378.5342:18729.7324;378.5365:11059.8252;378.5389:2372.4512;378.5413:701.7955;378.5436:491.5274,378.8609:550.4996;378.8633:1522.5036;378.8656:2718.569;378.868:3701.2688;378.8704:2401.0895;378.8727:741.6948
MATCH       2847    0.91    5.870   3    1127.554603     376.8488:3.2722;376.8512:821.7841;376.8536:2136.4696;376.8559:7622.566;376.8583:8738.6295;376.8607:3859.2785,377.1819:10.7823;377.1843:2688.2958;377.1867:9144.5947;377.189:29301.1724;377.1914:51718.798;377.1937:62270.0807;377.1961:39414.929;377.1985:12835.4408;377.2008:2613.9063,377.5175:12.6153;377.5199:3884.2057;377.5222:29942.0011;377.5246:78106.5102;377.527:125096.5962;377.5293:123190.5321;377.5317:75279.9665;377.5341:27616.0432;377.5364:3286.0769;377.5388:1312.0176;377.5412:740.6412;377.5435:426.4803,377.8509:3.7664;377.8533:1483.0149;377.8556:7095.1099;377.858:39615.834;377.8603:99555.2038;377.8627:145463.7797;377.8651:132648.9766;377.8674:67006.0793;377.8698:20558.1043;377.8722:2015.959;377.8745:628.1721,378.1844:1.1429;378.1868:486.5371;378.1891:3347.1046;378.1915:13077.6822;378.1939:36369.897;378.1962:75780.7523;378.1986:96567.2894;378.201:68316.4319;378.2033:32039.4628;378.2057:4748.729;378.2081:586.9709,378.5228:2.4091;378.5252:1545.4609;378.5275:8195.0029;378.5299:25511.3671;378.5323:45573.0594;378.5346:36469.1863;378.537:20872.2394;378.5394:2885.2749,378.8827:1.8361;378.885:1656.9347;378.8874:2513.0253;378.8898:6100.8929;378.8922:12042.733;378.8945:11297.6819;378.8969:3728.896,379.2214:0.5911;379.2238:2374.4355;379.2261:3168.0805;379.2285:2945.4631;379.2309:1073.4299
MATCH       2848    0.92    5.870   3    1127.554603     376.8501:1.9528;376.8525:596.5469;376.8548:3949.0612;376.8572:7782.9045;376.8596:6816.8298;376.8619:1714.4477;376.8643:616.257,377.1808:0.9295;377.1832:381.9795;377.1855:401.2456;377.1879:11013.5853;377.1903:33689.6237;377.1926:52931.7744;377.195:46149.6676;377.1974:19397.1651;377.1997:2989.7769;377.2021:747.7785;377.2045:652.4739,377.514:0.9551;377.5164:383.7833;377.5188:2700.0649;377.5211:11182.4693;377.5235:41879.2119;377.5259:87907.1118;377.5282:110779.9856;377.5306:80520.9987;377.533:38331.1637;377.5353:10326.9872;377.5377:1887.2685,377.8522:0.7438;377.8545:488.3334;377.8569:17495.3989;377.8592:55419.406;377.8616:107339.9302;377.864:119455.5726;377.8663:83577.8607;377.8687:32131.3528;377.8711:4590.5748;377.8734:735.4887;377.8758:415.3381,378.1857:0.4455;378.188:373.1416;378.1904:4305.9902;378.1928:23557.2606;378.1951:57846.1213;378.1975:86262.0022;378.1999:78794.6078;378.2022:43296.7612;378.2046:17431.9523;378.207:2565.9974;378.2093:1370.7652;378.2117:622.3539,378.5217:0.9072;378.5241:705.0968;378.5264:7272.6813;378.5288:22069.4745;378.5312:32039.192;378.5335:33157.6822;378.5359:22844.349;378.5383:7259.4;378.5406:611.217,378.8579:339.3493;378.8603:2993.17;378.8626:5193.4184;378.865:10405.2536;378.8674:12450.544;378.8697:8488.7021;378.8721:3204.3435;378.8745:1047.5068;378.8768:483.9328;378.8792:407.6466,379.199:427.9897;379.2013:808.2721;379.2037:1686.053;379.2061:1458.0661;379.2084:871.6191
MATCH       2849    0.87    5.870   3    
MATCH       2850    1.00    7.680   2    587.298887      294.6455:1.5748;294.6476:1647.977;294.6497:21935.3846;294.6518:74276.6992;294.6539:139111.2601;294.656:162518.5067;294.6581:115883.3716;294.6602:52645.2055;294.6622:18525.2305;294.6643:8374.79;294.6664:0.1206,295.149:0.1015;295.1511:1497.1739;295.1532:20736.6353;295.1553:45920.1589;295.1574:57614.6548;295.1595:42527.9282;295.1616:17293.4116;295.1637:1011.9735;295.1658:601.9623,295.6509:1186.708;295.653:3867.4498;295.6551:10340.1977;295.6572:12708.537;295.6592:12743.2547;295.6613:6085.6281;295.6634:0.2246
MATCH       2851    0.93    7.680   2    587.298887      294.6479:10040.2038;294.65:60569.9822;294.652:194652.661;294.6541:372683.6774;294.6562:421008.6168;294.6583:278704.3049;294.6604:115261.7267;294.6625:42688.155;294.6646:22487.1654;294.6667:8503.8069;294.6688:3564.525;294.6708:1481.3064;294.6729:1.8685,295.1472:344.2417;295.1493:3490.535;295.1514:31154.2454;295.1535:74488.9494;295.1556:146651.0184;295.1576:182370.2918;295.1597:147688.1785;295.1618:75753.2275;295.1639:30272.2809;295.166:10553.8404;295.1681:1486.2684;295.1702:1.8215,295.6448:211.5263;295.6469:237.9415;295.649:503.3931;295.6511:14409.5643;295.6532:26192.3445;295.6553:36147.2922;295.6574:44561.6802;295.6595:46882.4604;295.6616:35178.2425;295.6637:18309.0981;295.6658:4554.0809;295.6679:6.376,296.1534:2920.4252;296.1555:4015.3203;296.1576:4840.5835;296.1597:4208.5678;296.1618:2688.2182;296.1639:1447.5248;296.166:987.1711;296.168:712.6147;296.1701:1.5743
MATCH       2852    0.93    7.680   2    587.298887      294.6467:706.655;294.6488:30387.1338;294.6509:105450.54;294.653:253231.3148;294.6551:355280.1214;294.6572:302118.331;294.6593:154441.1263;294.6614:60554.3643;294.6635:31478.6682;294.6655:20515.7873;294.6676:5357.9413;294.6697:0.0165,295.1482:861.3346;295.1503:18192.7819;295.1523:64979.9249;295.1544:166848.203;295.1565:304407.4443;295.1586:344720.5188;295.1607:247102.7296;295.1628:108385.7709;295.1649:43717.5223;295.167:22796.6534;295.1691:13839.486;295.1712:839.3607;295.1732:0.2697,295.65:5829.2958;295.6521:18808.4947;295.6542:37269.9936;295.6563:61447.6517;295.6584:89283.9753;295.6605:96236.1495;295.6626:68596.848;295.6646:32062.0912;295.6667:10280.8218;295.6688:1903.342;295.6709:1.3363,296.1523:855.0763;296.1544:13100.0864;296.1565:21657.5135;296.1586:26281.6993;296.1606:28183.572;296.1627:22224.0427;296.1648:8537.2458;296.1669:4.7639
MATCH       2853    0.90    7.680   2    587.298887      294.6456:1.0645;294.6477:4638.9437;294.6498:29145.8332;294.6519:85971.5161;294.654:169613.2156;294.6561:198236.7539;294.6582:145569.5013;294.6602:67211.5131;294.6623:28332.2162;294.6644:13902.0454;294.6665:5811.3577;294.6686:0.0392,295.147:0.1215;295.1491:5120.2826;295.1512:17764.4557;295.1533:60403.998;295.1554:144184.1319;295.1575:226464.5518;295.1596:218825.5818;295.1617:137397.9795;295.1638:59393.029;295.1659:23742.0256;295.1679:11886.5216;295.17:4450.9063;295.1721:1148.4658;295.1742:1011.949,295.6489:661.8974;295.651:9482.9658;295.6531:18016.9577;295.6552:31137.0085;295.6572:53618.4532;295.6593:75880.5392;295.6614:71345.7619;295.6635:43031.8002;295.6656:17210.8942;295.6677:6291.8489;295.6698:659.7076;295.6719:0.1654,296.1532:3792.5239;296.1553:12237.7088;296.1574:18144.0305;296.1595:23236.4296;296.1616:20189.6062;296.1637:13153.3307;296.1658:3580.9898;296.1679:1912.7125;296.17:0.668
MATCH       2854    0.93    7.680   2    587.298887      294.6447:6.2945;294.6467:687.9244;294.6488:16392.9136;294.6509:89924.2616;294.653:209144.2961;294.6551:287201.5663;294.6572:234397.5623;294.6593:113355.1797;294.6614:41836.0905;294.6635:13141.6091;294.6655:1657.5713;294.6676:11.025,295.1461:538.4921;295.1482:3860.2088;295.1503:22701.7515;295.1523:96093.2989;295.1544:281381.653;295.1565:577067.5604;295.1586:690835.3463;295.1607:508095.6812;295.1628:226340.8346;295.1649:90809.771;295.167:43123.9394;295.1691:24286.3809;295.1712:4871.1347;295.1732:1662.1923;295.1753:922.1066;295.1774:5.6484,295.65:2135.8658;295.6521:13510.9291;295.6542:46810.2025;295.6563:105195.7939;295.6584:184572.0459;295.6605:211916.7924;295.6626:157261.2971;295.6646:72224.2097;295.6667:27241.1909;295.6688:6475.9153;295.6709:29.7573,296.1502:903.0253;296.1523:7325.9562;296.1544:28148.3738;296.1565:38965.9554;296.1586:48271.3878;296.1606:49053.4556;296.1627:42467.2839;296.1648:22359.6901;296.1669:2068.6972;296.169:8.1747,296.6592:4489.4837;296.6613:4093.7863;296.6633:657.9761;296.6654:2.7539
MATCH       2855    0.90    7.680   2    587.298887      294.6463:1511.5314;294.6484:7469.9373;294.6505:35298.2335;294.6526:97579.3272;294.6546:158284.8568;294.6567:148839.2827;294.6588:83337.4874;294.6609:31699.5503;294.663:14778.9931;294.6651:5528.1221;294.6672:1019.7081;294.6693:804.9771,295.1456:584.1487;295.1477:5209.6808;295.1498:18281.0411;295.1519:52117.0363;295.154:151704.8791;295.1561:335058.4387;295.1582:455947.6844;295.1602:375218.1329;295.1623:187432.3566;295.1644:69007.0272;295.1665:31392.6549;295.1686:16853.2191;295.1707:9085.8647;295.1728:2884.0815;295.1749:947.8948;295.177:708.2574,295.6475:1.9318;295.6495:2676.0222;295.6516:9907.8825;295.6537:26068.9857;295.6558:61873.7098;295.6579:121627.2854;295.66:153915.771;295.6621:125486.3531;295.6642:64915.3435;295.6663:24340.5462;295.6684:9353.9422;295.6705:2442.7802;295.6726:625.8685;295.6747:477.5779,296.1476:0.4667;296.1497:1216.2865;296.1518:7218.8453;296.1539:16327.3234;296.156:27301.0404;296.1581:37626.2646;296.1602:44378.755;296.1623:40763.8522;296.1644:26849.8805;296.1665:13653.1232;296.1686:4538.527;296.1707:981.8783;296.1728:421.7569,296.6524:0.0728;296.6545:504.0265;296.6566:694.2024;296.6587:5043.7688;296.6608:3986.0343;296.6629:1658.1968
MATCH       2856    0.92    7.680   2    587.298887      294.6448:1015.6553;294.6469:1447.8457;294.649:14096.5941;294.6511:62661.0436;294.6532:151370.0235;294.6553:206571.381;294.6574:168394.7693;294.6595:79379.1261;294.6615:28824.7546;294.6636:9611.3922;294.6657:539.7955;294.6678:3.0628,295.1463:6121.2449;295.1483:11866.7347;295.1504:31028.0361;295.1525:88408.4006;295.1546:256936.4899;295.1567:502759.3086;295.1588:596425.106;295.1609:430144.2201;295.163:192292.8338;295.1651:70655.8884;295.1672:39426.2949;295.1692:26420.1289;295.1713:16389.2947;295.1734:51.8846,295.6502:3322.6318;295.6523:11483.0158;295.6544:42966.6764;295.6565:100648.4877;295.6586:188279.9286;295.6606:223844.8555;295.6627:174332.1032;295.6648:87763.3733;295.6669:36344.1382;295.669:13425.2844;295.6711:1462.6641;295.6732:4.841,296.1504:2199.0369;296.1525:13696.4542;296.1545:31805.2962;296.1566:46108.6835;296.1587:53285.0572;296.1608:58715.6259;296.1629:57560.1909;296.165:41252.0006;296.1671:17377.0876;296.1692:957.9171;296.1713:4.6501,296.6572:7159.6832;296.6593:10166.7821;296.6614:8947.3162;296.6635:5021.5299;296.6656:4172.9876;296.6677:5.7011
MATCH       2857    0.87    7.680   2    587.298887      294.6461:1243.1523;294.6482:9937.3784;294.6503:43002.7749;294.6524:105334.389;294.6544:160643.694;294.6565:145442.9888;294.6586:84783.4822;294.6607:32706.3449;294.6628:10676.3386;294.6649:3948.631;294.667:914.1235;294.6691:2.2896,295.1454:1413.5727;295.1475:5817.8767;295.1496:16949.2141;295.1517:58007.9026;295.1538:178842.5721;295.1559:388220.0561;295.158:515028.6224;295.16:419183.0849;295.1621:212275.1107;295.1642:83287.7009;295.1663:42669.5617;295.1684:25397.6279;295.1705:11190.5006;295.1726:5874.5059;295.1747:943.0364;295.1768:2.6379,295.6493:0.5293;295.6514:11285.3505;295.6535:37675.5275;295.6556:81827.2226;295.6577:145907.2829;295.6598:180873.1344;295.6619:152572.2116;295.664:84012.1522;295.6661:36432.0748;295.6682:17629.9412;295.6703:6661.9919;295.6723:2096.2595;295.6744:4.3217,296.1516:3328.5633;296.1537:16138.9983;296.1558:32607.9228;296.1579:45752.7144;296.16:56276.346;296.1621:54548.4152;296.1642:41455.3718;296.1663:20506.4611;296.1684:4086.5968;296.1704:10.6104,296.6564:1443.7988;296.6585:4923.6101;296.6606:3227.2092
MATCH       2858    0.92    7.680   2    
MATCH       2859    1.00    8.950   2    975.382163      488.6836:1.0975;488.6862:5306.8555;488.6889:20288.066;488.6916:52083.5497;488.6943:93410.7996;488.697:119003.6066;488.6997:98139.3384;488.7024:54561.2413;488.7051:21226.9301;488.7078:8316.8489;488.7104:4377.4106;488.7131:4.2558,489.1866:0.0393;489.1893:5693.11;489.192:16231.1615;489.1947:38360.3641;489.1974:57729.0598;489.2001:58932.7106;489.2028:37377.9352;489.2054:17339.4872;489.2081:3467.9321;489.2108:1827.8705;489.2135:4.3298,489.6926:4367.5534;489.6953:13259.855;489.698:20168.538;489.7007:21523.9265;489.7034:16053.7259;489.7061:8672.2706;489.7088:10.1307,490.2231:3135.1587;490.2258:7452.0724;490.2285:9401.9272;490.2312:7213.6449;490.2339:11.1969,490.727:3607.1102;490.7297:3911.5845;490.7324:2637.7241;490.7351:3.5811
MATCH       2860    0.94    8.950   2    975.382163      488.684:9.1471;488.6867:2924.9744;488.6894:20120.1815;488.6921:57895.216;488.6948:106845.1166;488.6974:125034.8195;488.7001:94411.65;488.7028:48596.3634;488.7055:18776.5277;488.7082:5993.8467;488.7109:1722.1573,489.1844:11.8884;489.1871:4449.1112;489.1897:18125.9536;489.1924:48954.8258;489.1951:114778.7735;489.1978:195912.9575;489.2005:224961.3053;489.2032:168916.0033;489.2059:85757.6363;489.2086:36810.9033;489.2113:17523.7682;489.214:10150.6588;489.2167:4630.6422;489.2193:1759.4854;489.222:720.0871;489.2247:1.6112,489.6877:8.2307;489.6904:4497.5999;489.6931:21027.4718;489.6958:51953.9774;489.6984:112052.0415;489.7011:158524.4416;489.7038:149803.4026;489.7065:94147.096;489.7092:43647.0353;489.7119:18494.3045;489.7146:7871.9531;489.7173:3012.4455,490.1913:6.3087;490.1939:5155.2997;490.1966:13942.2792;490.1993:32477.705;490.202:55416.819;490.2047:66777.4506;490.2074:53151.3062;490.2101:29017.4592;490.2128:9387.662;490.2155:2326.2976;490.2182:611.4128;490.2209:1.0329,490.6951:2.2148;490.6978:3133.0901;490.7005:6887.2954;490.7032:15047.9029;490.7059:19037.7203;490.7086:17852.468;490.7113:11672.0087;490.7139:4813.2997,491.2234:800.387;491.2261:1486.3695;491.2288:3233.2824;491.2315:7236.2971;491.2342:9481.1872;491.2369:7042.8538;491.2396:1868.3273
MATCH       2861    0.92    8.950   2    975.382163      488.6829:0.9939;488.6856:4951.1173;488.6883:17681.4918;488.691:50584.8475;488.6937:114375.57;488.6964:158524.8499;488.699:144018.752;488.7017:84493.7331;488.7044:38316.4096;488.7071:11602.5417;488.7098:4874.2406;488.7125:2921.4526,489.1833:1109.8232;489.186:3505.6188;489.1887:11669.0491;489.1913:45945.341;489.194:131545.2417;489.1967:258404.8028;489.1994:326901.0278;489.2021:269028.9608;489.2048:150148.3096;489.2075:63736.3416;489.2102:27939.8859;489.2129:11711.7907;489.2156:4260.8048;489.2183:1040.3134;489.2209:944.0613;489.2236:0.6272,489.6893:1192.8585;489.692:14965.5267;489.6947:53097.8977;489.6974:128295.5471;489.7001:209807.2705;489.7027:235635.7544;489.7054:179224.8021;489.7081:92198.217;489.7108:36797.7863;489.7135:13479.6096;489.7162:4487.1617;489.7189:1683.7128;489.7216:1.8556,490.1902:996.4846;490.1929:1845.7106;490.1956:16430.3721;490.1982:46756.7575;490.2009:95575.5888;490.2036:129412.4912;490.2063:120512.6287;490.209:72102.2907;490.2117:29839.6476;490.2144:11545.4411;490.2171:4702.627;490.2198:2233.077;490.2225:1267.5228;490.2252:1.3602,490.7829:1003.9469;490.7856:4695.5286;490.7883:12182.6696;490.791:19444.9285;490.7937:29390.8167;490.7964:38829.0714;490.7991:37372.3331;490.8018:26301.7598;490.8045:12663.4811,491.2224:2.312;491.2251:1015.1131;491.2277:5077.6907;491.2304:15696.4724;491.2331:20228.2999;491.2358:15359.2205;491.2385:1323.9943;491.2412:3.2092,491.7888:933.2601;491.7915:1183.2712;491.7942:3066.9803;491.7969:3969.4786;491.7996:5117.0291;491.8023:2520.5917;491.805:1778.1648;491.8077:1101.9858;491.8104:3.2382
MATCH       2862    0.92    8.950   2    975.382163      488.6837:11.7198;488.6864:8154.484;488.6891:28457.9439;488.6918:86220.6345;488.6945:164710.8154;488.6972:201413.3096;488.6999:161175.341;488.7025:90981.4432;488.7052:35860.0809;488.7079:11980.6913;488.7106:3970.9721;488.7133:1040.0637;488.716:1087.9341;488.7187:1040.5665,489.1814:0.4945;489.1841:876.5805;489.1868:4484.4002;489.1895:26591.6632;489.1922:78756.9478;489.1948:207096.6624;489.1975:380789.3266;489.2002:448053.1753;489.2029:337405.1551;489.2056:171780.1074;489.2083:73391.9203;489.211:34302.6764;489.2137:14543.2286;489.2164:6288.3002;489.2191:1193.8864;489.2218:986.0485,489.6874:2.1132;489.6901:8271.3773;489.6928:36546.1067;489.6955:99604.3302;489.6982:207895.0763;489.7009:323266.6326;489.7035:336006.4457;489.7062:232179.6461;489.7089:106811.5885;489.7116:43291.0458;489.7143:18873.0796;489.717:7308.7012;489.7197:1565.9425;489.7224:961.9144,490.191:0.5693;490.1937:8621.7147;490.1964:29376.3203;490.199:76406.1167;490.2017:139889.826;490.2044:174861.4621;490.2071:150801.0591;490.2098:94510.4965;490.2125:45924.7189;490.2152:18883.3705;490.2179:7627.0606;490.2206:2058.5605;490.2233:1174.3086;490.226:1018.0529;490.2287:0.3634,490.7837:4056.5449;490.7864:11498.249;490.7891:23289.2153;490.7918:43262.3979;490.7945:74780.7934;490.7972:99675.132;490.7999:92385.6357;490.8026:57511.8398;490.8053:26050.2039,491.2825:852.896;491.2852:2573.7677;491.2879:5734.5028;491.2906:11201.3601;491.2933:23197.2084;491.296:35011.3672;491.2987:42453.3503;491.3014:35816.3516;491.3041:23596.8055;491.3068:9446.8935;491.3094:4380.3003,491.7896:1225.8609;491.7923:3853.4095;491.795:6469.9106;491.7977:9409.1563;491.8004:10100.7724;491.8031:7717.7878;491.8058:5723.4508;491.8085:2886.5832;491.8112:947.406;491.8139:1.6624
MATCH       2863    0.93    8.950   2    975.382163      488.6803:1.6517;488.6829:801.6245;488.6856:2592.4064;488.6883:20515.8601;488.691:65158.4367;488.6937:141886.8719;488.6964:208768.8698;488.6991:191331.9313;488.7018:114381.5774;488.7045:48334.994;488.7071:18056.3983;488.7098:4209.78;488.7125:2152.9497;488.7152:1638.6482,489.1833:3.3533;489.186:2091.4903;489.1887:17409.8787;489.1914:65995.2757;489.1941:171689.1608;489.1968:348330.9363;489.1995:474301.8319;489.2021:424806.6688;489.2048:246589.9643;489.2075:104804.3439;489.2102:44116.7052;489.2129:22321.692;489.2156:9199.9468;489.2183:3286.2773;489.221:2211.7306;489.2237:2045.2801;489.2264:1600.575,489.7674:0.6602;489.7701:596.3744;489.7728:937.1669;489.7755:2000.7608;489.7782:6345.6757;489.7809:24306.2455;489.7835:68947.6337;489.7862:167486.1942;489.7889:344005.7989;489.7916:511568.6633;489.7943:495375.7339;489.797:313824.1895;489.7997:137310.2095;489.8024:56147.7056,490.2737:0.4472;490.2764:679.9372;490.2791:3638.6721;490.2818:14902.7043;490.2845:58594.9445;490.2872:133988.8381;490.2899:269919.7955;490.2926:460146.7504;490.2953:587096.7097;490.2979:511588.8865;490.3006:300589.6507;490.3033:127392.1861,490.7749:0.1508;490.7776:698.5713;490.7803:3381.1873;490.783:9041.4592;490.7857:25710.5902;490.7884:63277.302;490.7911:126323.7855;490.7937:233241.2888;490.7964:338199.6904;490.7991:358702.4289;490.8018:257703.6695;490.8045:132230.5188;490.8072:51136.2567,491.2736:620.0554;491.2763:911.9327;491.279:1063.9632;491.2817:1147.9781;491.2844:5704.9372;491.2871:14326.0529;491.2898:32366.2433;491.2925:68019.4244;491.2952:105760.8072;491.2979:137524.04;491.3006:144045.8797;491.3033:112649.9118;491.306:58205.4567;491.3087:25229.3996,491.7834:711.5199;491.7861:2019.1133;491.7888:4350.4117;491.7915:13607.6785;491.7942:26619.5326;491.7969:39002.4215;491.7996:40617.0884;491.8023:35942.3141;491.805:24935.3063;491.8077:14187.1915;491.8104:7312.3203;491.8131:4811.7324
MATCH       2864    0.93    8.950   2    975.382163      488.6848:9.0984;488.6875:3270.2471;488.6902:10615.209;488.6929:21164.2782;488.6956:32835.1047;488.6983:33235.0248;488.701:22752.4497;488.7036:10609.1636;488.7063:2448.1456;488.709:1017.2788,489.1852:2.6115;489.1879:1111.0204;489.1906:9390.3956;489.1933:31081.2518;489.1959:71948.0399;489.1986:98531.9168;489.2013:89226.6722;489.204:51711.4286;489.2067:24741.9504;489.2094:10845.4353;489.2121:2105.2064;489.2148:856.0711;489.2175:2.7977,489.6831:1.5373;489.6858:851.9908;489.6885:856.5143;489.6912:5353.0999;489.6939:24991.2681;489.6966:66030.6415;489.6993:128182.5702;489.702:170214.6649;489.7046:147303.8287;489.7073:84236.2659;489.71:36351.5983;489.7127:15976.7746;489.7154:5845.4084;489.7181:1215.8372,490.1894:3.6047;490.1921:2532.2657;490.1948:12432.1252;490.1975:36097.2131;490.2002:85575.097;490.2028:148929.0054;490.2055:172134.9219;490.2082:133814.8163;490.2109:71811.1449;490.2136:33561.018;490.2163:14850.4224;490.219:6751.4642;490.2217:3685.5865,490.6905:1.2284;490.6932:1162.1414;490.6959:5371.9885;490.6986:15518.7975;490.7013:42610.6886;490.704:83687.3722;490.7067:115036.7734;490.7094:111801.2534;490.7121:76775.8966;490.7148:38575.3826;490.7175:15851.5604;490.7202:5319.0689;490.7229:2220.8434,491.1946:0.3566;491.1973:763.6313;491.2:3826.5021;491.2027:12114.5324;491.2054:30954.6282;491.2081:50287.6074;491.2108:57086.3733;491.2135:47067.6718;491.2162:28218.6694;491.2189:11090.9618;491.2216:1770.4471,491.699:0.0174;491.7016:790.0566;491.7043:1570.7777;491.707:8348.8963;491.7097:16634.1499;491.7124:18269.7336;491.7151:15287.5682;491.7178:11435.2726;491.7205:5649.8835;491.7232:3169.8077;491.7259:1105.8364;491.7286:746.1732,492.2198:5360.3875;492.2225:6095.6666;492.2252:6018.1046;492.2278:7825.4915;492.2305:9769.4443;492.2332:8294.4352;492.2359:4151.3432;492.2386:1446.7557;492.2413:1218.1003;492.244:786.1948;492.2467:0.3596
MATCH       2865    0.92    8.950   2    975.382163      488.7604:1.1546;488.7631:1923.4645;488.7658:4948.1309;488.7685:6044.2958;488.7712:8149.3889;488.7739:29729.1824;488.7766:75822.1256;488.7793:127996.6204;488.782:150291.5537;488.7847:136593.7201;488.7873:99358.1654;488.79:58688.6486;488.7927:29803.3566;488.7954:12856.1048,489.2689:700.5693;489.2716:2696.4583;489.2743:10565.3323;489.277:48054.4804;489.2797:120096.6815;489.2824:200023.0985;489.2851:268292.5412;489.2878:304268.0419;489.2905:273919.2543;489.2931:173727.9288;489.2958:82814.6743;489.2985:35394.6605,489.7669:0.4188;489.7696:730.68;489.7723:2242.635;489.775:5769.2344;489.7777:11572.615;489.7804:33939.7675;489.7831:93322.7525;489.7857:184623.2617;489.7884:324090.7256;489.7911:454123.9386;489.7938:468087.6498;489.7965:326648.8662;489.7992:156132.4126;489.8019:61878.1491,490.2732:0.8703;490.2759:2074.7981;490.2786:4831.7962;490.2813:15627.4304;490.284:42485.8249;490.2867:103128.3102;490.2894:218944.3915;490.2921:412681.9036;490.2948:559413.9422;490.2975:507544.9505;490.3001:307401.8363;490.3028:132644.0463;490.3055:54039.5222,490.6881:0.2914;490.6908:680.587;490.6935:2346.8734;490.6962:12506.9481;490.6989:43471.1662;490.7016:122537.5709;490.7043:263704.1908;490.707:411797.468;490.7097:435440.6119;490.7124:319313.469;490.7151:165402.7501;490.7178:73664.1379;490.7205:36639.4417;490.7232:16226.0279;490.7259:9837.5185,491.1949:0.4126;491.1976:2874.5105;491.2003:19306.7233;491.203:53673.0636;491.2057:115565.3273;491.2084:196283.9544;491.2111:235863.7819;491.2138:199688.0881;491.2165:120223.3699;491.2192:56383.3949;491.2219:24532.5749;491.2246:12192.1857;491.2273:7631.4117,491.6966:0.3471;491.6993:2901.5151;491.702:4933.5774;491.7047:13867.5024;491.7074:39044.5496;491.7101:69018.5332;491.7128:85525.1685;491.7155:73821.3475;491.7182:46558.5481;491.7209:24661.2398;491.7236:10997.4948;491.7263:5981.9513;491.729:1114.5072,492.2012:0.1551;492.2039:2615.4023;492.2066:3501.1303;492.2093:6744.8011;492.212:15923.1867;492.2147:23506.0423;492.2174:21910.6633;492.2201:16793.7586;492.2228:16524.3526
MATCH       2866    0.92    8.950   2    975.382163      488.7725:4329.0494;488.7752:19013.845;488.7779:34008.4152;488.7806:39260.5772;488.7833:37177.8204;488.786:27395.8232;488.7887:17080.8333;488.7914:7686.7562;488.7941:2847.7224,489.2729:1046.5522;489.2756:6969.5174;489.2783:27122.4189;489.281:48820.3704;489.2837:67458.1612;489.2864:72384.8393;489.2891:62630.8045;489.2918:44042.3523;489.2945:25537.3379;489.2972:12736.7424,489.6901:3972.6303;489.6928:18191.3836;489.6955:50600.9108;489.6982:114622.1799;489.7009:179472.4381;489.7036:187886.4122;489.7063:131664.4496;489.709:67358.3748;489.7117:28532.4023;489.7144:10365.642;489.7171:3297.6715;489.7198:1190.1603;489.7225:5.3447,490.191:1630.1627;490.1937:13391.0077;490.1964:47254.4863;490.1991:115187.74;490.2018:234645.2172;490.2045:331913.1603;490.2072:309073.6207;490.2099:190461.9971;490.2126:87136.6633;490.2153:41060.5468;490.218:19914.6041;490.2207:9332.5969;490.2234:4877.8019;490.226:2807.6347;490.2287:2567.0582;490.2314:978.8787,490.6895:1018.5005;490.6922:2494.5432;490.6949:5897.7761;490.6976:19769.6531;490.7002:63568.0989;490.7029:147115.6242;490.7056:252276.512;490.7083:301549.8437;490.711:251354.0631;490.7137:142396.5736;490.7164:62050.1363;490.7191:27548.2714;490.7218:13506.6369;490.7245:4624.1394;490.7272:2726.0561,491.1989:8081.3971;491.2016:23973.024;491.2043:58456.313;491.207:109527.1894;491.2097:149279.6121;491.2124:140497.642;491.2151:92393.1925;491.2178:45580.4947;491.2205:19234.6936;491.2232:8021.7748;491.2259:6442.3763,491.7033:5928.9788;491.706:15288.7188;491.7087:35439.1444;491.7114:50930.9262;491.7141:52724.2464;491.7168:39489.3602;491.7195:21332.2756;491.7222:11350.9342;491.7249:2524.2127;491.7276:977.9106,492.2079:3524.6788;492.2106:8994.6403;492.2133:15419.2354;492.216:14667.6057;492.2187:10033.2374;492.2214:8252.0002
MATCH       2867    0.89    8.950   2    
MATCH       2868    1.00    10.380  2    1226.502629     614.2409:0.2637;614.2439:4708.1859;614.2469:16592.9601;614.2499:45808.9022;614.253:85469.0971;614.256:119025.0258;614.259:123228.1548;614.262:93297.017;614.265:53013.4451;614.268:21215.2363;614.271:6516.7775;614.2741:2454.2162;614.2771:8.7184,614.7445:0.073;614.7476:6078.0112;614.7506:21091.9798;614.7536:42526.1972;614.7566:67272.3507;614.7596:83867.8146;614.7626:71395.9222;614.7657:43298.0605;614.7687:19555.5222;614.7717:7595.1988;614.7747:40.8699,615.2484:4540.6377;615.2514:15286.2924;615.2544:28190.4281;615.2574:40027.0606;615.2605:43314.3031;615.2635:33647.5577;615.2665:21657.0975;615.2695:10300.9778;615.2725:1632.4112;615.2756:13.2338,615.7525:10491.3041;615.7555:14281.1857;615.7585:16081.1237;615.7615:13342.7896;615.7645:11973.2453;615.7675:5868.9295;615.7706:25.4221,616.3262:4615.7323;616.3292:8357.5078;616.3322:10096.1219;616.3352:6964.1026;616.3383:2144.8338;616.3413:11.7017
MATCH       2869    0.88    10.380  2    1226.502629     614.2414:4.943;614.2445:1822.2649;614.2475:7692.5805;614.2505:19143.0635;614.2535:37160.6402;614.2565:55576.7214;614.2595:60822.2359;614.2625:48930.0999;614.2656:29257.2476;614.2686:14940.6579;614.2716:7559.8839;614.2746:2863.6611,614.7421:762.3608;614.7451:1732.9602;614.7481:8394.8251;614.7511:21752.985;614.7541:48416.2879;614.7572:90501.2901;614.7602:122154.2443;614.7632:121410.0178;614.7662:87688.2217;614.7692:48446.795;614.7722:23015.8931;614.7752:14418.5028;614.7783:10536.2002;614.7813:7681.1854;614.7843:5436.912;614.7873:2243.8955;614.7903:833.994,615.2399:0.9479;615.2429:750.9019;615.2459:2900.5507;615.2489:6714.4013;615.252:16785.4887;615.255:37417.7111;615.258:65850.8432;615.261:102416.0513;615.264:120026.0367;615.267:100988.0593;615.2701:58246.7311;615.2731:28388.7253;615.2761:14299.6358;615.2791:6839.1362;615.2821:996.7795,615.747:7.9529;615.75:4767.0055;615.753:14662.0857;615.756:28440.1303;615.759:46226.5661;615.762:63630.4362;615.7651:69999.0778;615.7681:60555.7771;615.7711:41233.2183;615.7741:22506.3816;615.7771:11093.2731;615.7802:5427.5889;615.7832:1698.5067,616.2452:0.0298;616.2482:612.0334;616.2512:1405.2043;616.2542:6855.5725;616.2573:16257.5288;616.2603:26157.3603;616.2633:33191.3229;616.2663:32320.8039;616.2693:25267.9214;616.2724:16494.3145;616.2754:11137.318;616.2784:5276.5976;616.2814:877.9926,616.7496:0.0126;616.7527:825.1215;616.7557:3717.8055;616.7587:6705.7263;616.7617:10604.9572;616.7647:13117.6581;616.7678:13892.36;616.7708:12472.5774;616.7738:9006.0898;616.7768:2765.1041;616.7799:784.1197;616.7829:752.0163;616.7859:0.4514,617.2543:1728.4935;617.2573:3855.584;617.2604:7274.781;617.2634:8271.3272;617.2664:5027.5816;617.2694:809.2709;617.2724:0.9618
MATCH       2870    0.89    10.380  2    1226.502629     614.2405:3.0341;614.2435:1508.4159;614.2465:1740.6301;614.2496:18555.6508;614.2526:33586.3138;614.2556:53779.8706;614.2586:67730.3699;614.2616:63264.8026;614.2646:42107.4153;614.2677:21116.1421;614.2707:6050.4136;614.2737:1470.9412,614.7442:0.8123;614.7472:2703.6653;614.7502:20601.5405;614.7532:47654.058;614.7562:98232.1362;614.7592:159611.5194;614.7623:181720.6795;614.7653:149917.9829;614.7683:89992.5554;614.7713:46992.3649;614.7743:22450.4868;614.7773:12726.2742,615.245:984.5185;615.248:7438.7666;615.251:22149.7815;615.2541:50292.3961;615.2571:101989.821;615.2601:172804.2335;615.2631:229331.9841;615.2661:230147.7774;615.2691:166297.7446;615.2722:87694.9578;615.2752:42182.4204;615.2782:20797.767;615.2812:11103.9007;615.2842:4157.4349;615.2872:0.496,615.746:1.7736;615.7491:1410.4643;615.7521:17319.7969;615.7551:37702.5234;615.7581:75762.2919;615.7611:123704.9752;615.7642:164491.7925;615.7672:171376.4512;615.7702:138649.5639;615.7732:81103.4684;615.7762:40627.9392;615.7792:19634.9839;615.7823:8152.6929;615.7853:2979.2827,616.2503:5.6368;616.2533:7645.4883;616.2563:22802.4386;616.2594:43813.7865;616.2624:69568.2807;616.2654:88181.5254;616.2684:93703.7583;616.2714:79550.3356;616.2745:52429.2905;616.2775:25232.6101;616.2805:9159.5046;616.2835:2736.3948;616.2865:0.9497,616.7457:1.1487;616.7487:2503.182;616.7517:3872.9027;616.7548:7553.2626;616.7578:14052.0797;616.7608:22327.7317;616.7638:35840.9792;616.7669:46913.0201;616.7699:45503.051;616.7729:34735.0795;616.7759:21524.0573;616.7789:14532.4047;616.782:3794.3378;616.785:1307.9117,617.2564:2376.342;617.2594:9226.8353;617.2625:12005.4579;617.2655:16290.0146;617.2685:17858.7484;617.2715:17123.4302;617.2746:14975.9551;617.2776:6517.7245;617.2806:1565.4918,617.7613:1412.3082;617.7643:7119.6859;617.7674:10717.1436;617.7704:11566.6856;617.7734:4157.3327;617.7764:2.844
MATCH       2871    0.89    10.380  2    1226.502629     614.2441:951.7379;614.2471:1982.9936;614.2502:19275.7977;614.2532:39174.4148;614.2562:61912.1199;614.2592:68533.5434;614.2622:53753.1493;614.2652:29981.9326;614.2683:12352.24;614.2713:1322.2828;614.2743:5.7881,614.7448:0.1679;614.7478:10809.9139;614.7508:34453.3904;614.7538:77532.0621;614.7568:142178.6633;614.7598:185783.7;614.7629:177316.7882;614.7659:123681.3714;614.7689:65718.2754;614.7719:31603.6775;614.7749:13717.3166;614.7779:6906.0003,615.2456:0.623;615.2486:6359.4198;615.2516:27329.587;615.2547:69713.2208;615.2577:145319.7379;615.2607:227002.1016;615.2637:262281.7184;615.2667:224295.9711;615.2697:140516.7375;615.2728:71708.5072;615.2758:35663.4544;615.2788:17997.5005;615.2818:3663.4208,615.7466:0.5635;615.7497:5584.9975;615.7527:25171.9516;615.7557:54737.3521;615.7587:102659.6238;615.7617:155390.9997;615.7648:194074.1305;615.7678:189513.5786;615.7708:143462.2823;615.7738:80215.6439;615.7768:36830.1554;615.7798:16711.0149;615.7829:2833.6618;615.7859:8.0444,616.2479:0.1056;616.2509:1958.8678;616.2539:20306.8065;616.2569:44162.5549;616.26:66657.7846;616.263:90152.3578;616.266:109624.1216;616.269:110001.4446;616.272:83588.1993;616.2751:46431.4839;616.2781:23047.69;616.2811:3880.5082;616.2841:10.0752,616.7493:4.4488;616.7523:2500.5961;616.7554:9643.555;616.7584:21654.8309;616.7614:37053.7959;616.7644:50711.2412;616.7675:56829.2261;616.7705:50786.1692;616.7735:36507.039;616.7765:21627.0436;616.7795:8599.4161;616.7826:9.0872,617.248:1310.0056;617.251:2695.6865;617.254:3418.4313;617.257:6902.0529;617.26:14359.0452;617.2631:20115.2189;617.2661:23564.5162;617.2691:23322.2161;617.2721:19593.4341;617.2752:17476.2446;617.2782:7612.2895;617.2812:1585.3704;617.2842:1.4887,617.7347:0.0341;617.7377:10673.7113;617.7407:16434.6815;617.7438:11639.2743;617.7468:1218.8239;617.7498:5.4749
MATCH       2872    0.91    10.380  2    1226.502629     614.2465:4.4896;614.2495:8500.266;614.2525:21860.2833;614.2556:36841.1976;614.2586:42646.0409;614.2616:37089.2948;614.2646:23625.197;614.2676:10196.2289;614.2706:7.0019,614.7441:1.5188;614.7471:5235.4703;614.7502:20418.5684;614.7532:45071.7332;614.7562:84955.0507;614.7592:123442.9144;614.7622:132121.4323;614.7652:106884.241;614.7683:65024.491;614.7713:35183.2869;614.7743:19511.9336;614.7773:9691.2534;614.7803:9611.5098,615.245:1.2118;615.248:5350.3951;615.251:26890.2779;615.254:60185.4437;615.257:117573.2036;615.2601:187070.9963;615.2631:235799.8053;615.2661:224285.4738;615.2691:159539.483;615.2721:84485.0264;615.2751:42353.2783;615.2782:22305.7232;615.2812:7622.8495;615.2842:1529.0885;615.2872:1.7435,615.749:3207.5114;615.752:18126.0108;615.7551:41277.6222;615.7581:90454.4898;615.7611:160739.2191;615.7641:233396.6348;615.7671:261019.8058;615.7702:210415.4047;615.7732:124542.6991;615.7762:61950.0207;615.7792:31173.3927;615.7822:13891.8474;615.7853:3633.3691;615.7883:1687.3485;615.7913:1570.6238,616.2503:3238.1236;616.2533:11725.4404;616.2563:32599.6502;616.2593:65149.0073;616.2623:104235.3511;616.2654:145336.136;616.2684:170116.3439;616.2714:156111.0409;616.2744:110009.4491;616.2775:61954.8913;616.2805:30243.118;616.2835:7009.7806;616.2865:7.6678,616.7487:1788.1491;616.7517:4016.6856;616.7547:9343.1087;616.7578:21494.7921;616.7608:40938.2601;616.7638:66336.7232;616.7668:85918.6563;616.7698:93852.8667;616.7729:86181.0882;616.7759:62498.7762;616.7789:33594.2054;616.7819:13267.1111;616.785:2891.0377;616.788:2.5397,617.2564:0.7058;617.2594:8391.7626;617.2624:18478.9584;617.2655:29675.0324;617.2685:38531.1213;617.2715:41924.9103;617.2745:35884.9692;617.2776:24343.3975;617.2806:14703.9516;617.2836:21.1909,617.7582:1247.1237;617.7613:7768.5733;617.7643:12209.444;617.7673:17207.1631;617.7703:19934.9768;617.7734:17330.8883;617.7764:13376.0749;617.7794:5643.0826;617.7824:1237.5869;617.7855:3.0865,618.339:1342.6343;618.342:6140.9063;618.345:12743.8211;618.348:9463.2255;618.3511:2963.4411;618.3541:3.9717
MATCH       2873    0.88    10.380  2    1226.502629     614.2485:3120.9866;614.2515:11597.5669;614.2545:20764.5752;614.2576:26731.6407;614.2606:24345.5998;614.2636:16228.7236;614.2666:6812.4139;614.2696:3771.0978;614.2726:984.2909;614.2757:5.1045,614.7461:977.6834;614.7492:4083.5218;614.7522:12189.3287;614.7552:25310.2478;614.7582:40568.4889;614.7612:47821.1919;614.7642:39679.2237;614.7673:25195.2395;614.7703:13988.1338;614.7733:6163.0607;614.7763:2008.3861;614.7793:3.4938,615.247:948.8609;615.25:8408.5207;615.253:22041.8999;615.256:42754.6663;615.259:72753.5851;615.2621:101737.0927;615.2651:107123.1512;615.2681:80238.7815;615.2711:46204.1081;615.2741:24066.7083;615.2771:11779.0027;615.2802:1940.4986;615.2832:9.1239,615.748:0.1297;615.751:8050.0074;615.754:19252.9418;615.7571:41741.5384;615.7601:76073.3856;615.7631:124128.1123;615.7661:152033.9811;615.7691:140594.6829;615.7722:92323.7342;615.7752:48254.9867;615.7782:24299.1429;615.7812:13809.3689;615.7842:9835.8364;615.7873:6921.4523;615.7903:7082.2539;615.7933:5026.3491;615.7963:1061.8191;615.7993:2.2772,616.2462:779.8425;616.2493:901.3742;616.2523:5886.2116;616.2553:18058.7807;616.2583:34314.2407;616.2613:61494.252;616.2644:100596.4377;616.2674:143399.7849;616.2704:155875.2907;616.2734:122821.3206;616.2764:73491.5074;616.2795:36843.9576;616.2825:17380.2024;616.2855:5334.3581;616.2885:2988.485;616.2915:1829.1256,616.7507:0.0599;616.7537:5170.2476;616.7567:13864.253;616.7598:26709.0621;616.7628:44396.9149;616.7658:71999.0055;616.7688:98337.9829;616.7719:105635.9817;616.7749:88664.7979;616.7779:57055.8073;616.7809:29636.7326;616.7839:13098.3118;616.787:2904.3505;616.79:10.4923,617.2524:1735.6217;617.2554:3385.5141;617.2584:9000.5634;617.2614:16382.7406;617.2644:28259.9189;617.2675:46054.4749;617.2705:59432.6921;617.2735:65107.0141;617.2765:54157.4846;617.2796:36526.1577;617.2826:19642.4417;617.2856:10020.0953;617.2886:4071.3578;617.2917:975.8969;617.2947:4.0263,617.7572:1464.8102;617.7603:3922.2;617.7633:8610.5009;617.7663:16514.4943;617.7693:23082.1708;617.7724:27706.8211;617.7754:27323.6587;617.7784:21187.65;617.7814:14473.9026;617.7845:6633.0759;617.7875:1887.4493;617.7905:4.1675,618.2593:1863.8919;618.2623:2693.0181;618.2653:6191.0868;618.2684:13002.2027;618.2714:16034.136;618.2744:16521.3795;618.2774:13338.6457;618.2805:10307.4368;618.2835:4484.3222;618.2865:2119.5464;618.2895:929.0671;618.2926:5.2667,618.7434:2513.2228;618.7464:6671.9446;618.7495:9714.6763;618.7525:7983.2458;618.7555:3464.0035;618.7585:1154.2511
MATCH       2874    0.88    10.380  2    1226.502629     614.3027:1.0061;614.3057:1191.083;614.3087:8253.0343;614.3118:15215.1979;614.3148:19007.9949;614.3178:17384.1433;614.3208:11853.5405,614.7491:0.1775;614.7521:1616.1781;614.7551:9998.8734;614.7581:18165.7796;614.7611:22186.9607;614.7642:20205.4644;614.7672:13009.2271;614.7702:3579.3393,615.2499:3.348;615.2529:4361.9519;615.2559:15100.6399;615.259:29781.3403;615.262:45447.8955;615.265:53032.533;615.268:43601.2153;615.271:28388.3061;615.2741:15009.7516;615.2771:6161.0183,615.7479:0.1195;615.7509:1475.8491;615.754:5705.5588;615.757:21404.7422;615.76:46072.4077;615.763:76921.2471;615.766:106002.1873;615.7691:111594.0478;615.7721:89548.6074;615.7751:52911.667;615.7781:27425.1043;615.7811:14670.2874;615.7842:10410.2186;615.7872:10664.9722;615.7902:8481.2746;615.7932:3643.7091,616.2492:0.0898;616.2522:1346.2426;616.2552:9032.4281;616.2582:21189.3507;616.2613:47077.9171;616.2643:89835.3918;616.2673:143069.1724;616.2703:171559.3726;616.2733:153285.1668;616.2764:100461.6174;616.2794:51800.8565;616.2824:24331.3223;616.2854:13590.2487;616.2884:8296.9166;616.2915:1415.9068,616.7506:0.0788;616.7536:1487.3104;616.7567:7628.357;616.7597:19454.1815;616.7627:40086.9552;616.7657:75627.101;616.7687:126216.2121;616.7718:166003.3364;616.7748:164273.8747;616.7778:120641.5623;616.7808:69296.1401;616.7839:34195.9037;616.7869:16533.1951;616.7899:4001.8735;616.7929:1573.9182,617.2523:0.0695;617.2553:1761.6323;617.2583:9723.1833;617.2613:16595.7139;617.2644:31601.5511;617.2674:57446.9212;617.2704:87845.9153;617.2734:111638.2925;617.2765:114133.2589;617.2795:91331.0803;617.2825:55247.9326;617.2855:28991.6593;617.2885:13687.3774;617.2916:7339.4124,617.7541:1.1044;617.7571:1472.5685;617.7602:6832.2047;617.7632:11256.7427;617.7662:22470.1986;617.7692:40409.7137;617.7723:57237.8605;617.7753:65978.4282;617.7783:61637.6435;617.7813:46719.3072;617.7844:28222.838;617.7874:15172.9216;617.7904:5288.5133;617.7934:1779.955,618.2562:0.9397;618.2592:1275.8999;618.2622:7742.1623;618.2653:7853.0891;618.2683:14870.1272;618.2713:22560.0507;618.2743:29820.1671;618.2774:30138.2204;618.2804:25437.0307;618.2834:21207.9156;618.2864:14832.4616;618.2895:5169.9356,618.7615:0.0008;618.7645:1805.1351;618.7675:6611.8132;618.7706:7482.7349;618.7736:13316.1187;618.7766:14638.4119;618.7796:15958.9681;618.7827:13083.7941;618.7857:6489.0228;618.7887:0.0004
MATCH       2875    0.87    10.380  2    1226.502629     614.3012:1579.5097;614.3042:4249.7149;614.3073:12649.121;614.3103:21333.3226;614.3133:26067.8166;614.3163:24565.4425;614.3193:16400.2519;614.3223:9423.8809;614.3254:2356.4368;614.3284:10.5031,614.7536:6681.327;614.7566:16450.0337;614.7596:19252.9999;614.7627:17670.3351;614.7657:12850.8496;614.7687:7123.0986;614.7717:21.356,615.2514:6451.0683;615.2545:15847.9871;615.2575:24965.4017;615.2605:35415.5043;615.2635:41180.3303;615.2665:37532.8709;615.2695:27733.6809;615.2726:17310.7162;615.2756:11073.1639;615.2786:6747.5692;615.2816:1052.1712,615.7525:4440.3948;615.7555:18791.384;615.7585:38312.1288;615.7615:66650.0579;615.7646:101245.0584;615.7676:112709.3972;615.7706:91656.9827;615.7736:56876.9025;615.7766:33899.7987;615.7796:21177.8992;615.7827:13420.9439;615.7857:12371.4179,616.2537:2356.0569;616.2567:14459.7728;616.2598:42142.9803;616.2628:87474.2412;616.2658:143500.5062;616.2688:180838.4127;616.2718:169233.1715;616.2749:113979.775;616.2779:58264.5728;616.2809:26977.4219;616.2839:10487.2114;616.2869:2137.262;616.29:12.6153,616.7521:1698.4528;616.7552:6764.5457;616.7582:19801.6049;616.7612:40855.2971;616.7642:79544.6728;616.7673:130734.5405;616.7703:176813.6749;616.7733:191158.8058;616.7763:149304.9611;616.7793:88625.2238;616.7824:42254.1872;616.7854:23027.1251;616.7884:11129.8723;616.7914:41.036,617.2568:1613.9649;617.2598:11803.6103;617.2629:27291.7616;617.2659:58732.977;617.2689:102253.3409;617.2719:139219.0618;617.275:152179.4004;617.278:128841.6737;617.281:81548.3;617.284:40602.8344;617.287:19396.1858;617.2901:8665.5441;617.2931:3618.4987;617.2961:16.8464,617.7526:1872.6342;617.7557:1989.2659;617.7587:7356.7776;617.7617:16392.2624;617.7647:27893.516;617.7677:42583.2702;617.7708:61950.376;617.7738:84591.0462;617.7768:94536.6705;617.7798:79797.3783;617.7829:52090.0273;617.7859:28409.8923;617.7889:12042.7097;617.7919:2781.0605;617.795:5.1129,618.2577:1440.5192;618.2607:4098.2548;618.2638:8244.4524;618.2668:13607.1459;618.2698:24391.6737;618.2728:35906.0618;618.2759:44185.6742;618.2789:40611.7506;618.2819:31182.6578;618.2849:20366.9621;618.288:9274.3897;618.291:3468.3395;618.294:2700.3362;618.297:1233.1361;618.3001:4.646,618.763:1328.844;618.766:2754.7062;618.7691:9301.3324;618.7721:15366.6357;618.7751:18197.635;618.7781:20088.643;618.7812:18985.1882;618.7842:12461.3722;618.7872:41.6433,619.326:1209.4362;619.329:1209.9779;619.3321:1524.3561;619.3351:1547.8864;619.3381:2612.173;619.3412:3070.2897;619.3442:5120.6341;619.3472:11200.6113;619.3502:15480.2717;619.3533:13691.9578;619.3563:3093.6605;619.3593:2731.7266;619.3624:2609.9995;619.3654:6.6787
MATCH       2876    0.75    10.380  2    
MATCH       2877    1.00    9.750   1    693.369745      694.3401:13.973;694.3433:2159.1332;694.3465:5993.2506;694.3497:7833.8604;694.3529:21175.979;694.3561:46478.1483;694.3594:113582.699;694.3626:228401.3625;694.3658:416925.1608;694.369:795474.323;694.3722:2004420.2386;694.3754:4792180.9016;694.3786:7441412.8866;694.3818:7251475.0373;694.385:4357270.398;694.3882:1689091.8451;694.3914:655590.6836;694.3946:402378.573;694.3978:306051.2564;694.401:249856.9524;694.4042:199029.4066;694.4074:147566.425;694.4106:96472.9763;694.4139:57365.942;694.4171:31949.4335;694.4203:26461.102;694.4235:22066.8217;694.4267:14523.3543;694.4299:7199.3725;694.4331:6441.6136;694.4363:3938.8902,695.3503:14.0115;695.3535:2263.7936;695.3567:10304.4889;695.3599:27155.489;695.3631:65400.3254;695.3663:146768.325;695.3696:309890.8399;695.3728:638226.9204;695.376:1250080.2461;695.3792:2124670.8265;695.3824:2737068.8133;695.3856:2510358.4732;695.3888:1617980.4939;695.392:821446.3524;695.3952:412222.5511;695.3984:252601.8465;695.4016:169784.8668;695.4048:121932.7666;695.4081:89602.2346;695.4113:61055.6625;695.4145:40014.8341;695.4177:25350.468;695.4209:16902.2204;695.4241:13399.6784;695.4273:8668.4312;695.4305:6609.4065;695.4337:1991.6342,696.3548:2100.6343;696.358:2277.2678;696.3612:7912.035;696.3644:16870.3577;696.3677:33763.6036;696.3709:77091.3879;696.3741:163862.9312;696.3773:288902.0888;696.3805:466286.4471;696.3837:626614.2184;696.3869:661290.4309;696.3901:521439.4613;696.3933:331685.783;696.3965:187106.2052;696.3998:107821.0386;696.403:68408.8047;696.4062:45962.2901;696.4094:29485.4614;696.4126:22056.5488;696.4158:16551.7014;696.419:10551.0449;696.4222:4974.9037;696.4254:4282.6496;696.4287:4007.6104,697.3665:4448.8548;697.3697:7329.334;697.3729:16645.0601;697.3761:28430.0337;697.3793:50450.7253;697.3825:81419.635;697.3857:112377.9352;697.389:128162.2091;697.3922:113810.8531;697.3954:77050.999;697.3986:42996.6313;697.4018:25059.1145;697.405:14725.256;697.4082:8609.989;697.4114:4669.0728;697.4147:2243.2897,698.3724:2461.9776;698.3756:4685.8786;698.3789:7088.5923;698.3821:8657.4395;698.3853:13724.4358;698.3885:19167.4228;698.3917:22802.8657;698.3949:20221.7723;698.3981:13803.7458;698.4014:7809.8203;698.4046:5241.6581;698.4078:2183.9689;698.411:2163.974;698.4142:2149.9082;698.4174:2052.3477
MATCH       2878    1.00    9.750   2    693.369745      347.6811:37.143;347.6834:14601.3649;347.6857:80768.7231;347.688:280921.0765;347.6902:800762.072;347.6925:1491972.7767;347.6948:1660703.4685;347.697:1123376.5444;347.6993:451363.5238;347.7016:160199.0458;347.7038:68504.4885;347.7061:35692.8516;347.7084:20554.1625;347.7106:13948.1187;347.7129:8330.8574;347.7152:1971.7826,348.1827:11.0447;348.1849:7099.2786;348.1872:33202.0915;348.1895:115247.3241;348.1917:308964.4245;348.194:564643.0731;348.1963:640893.318;348.1986:445595.5775;348.2008:192012.318;348.2031:68650.2113;348.2054:33930.8719;348.2076:19625.4953;348.2099:8023.4657;348.2122:1889.5057,348.6868:7.59;348.6891:10455.8131;348.6914:45177.2665;348.6936:102742.5586;348.6959:154691.4533;348.6982:148287.6255;348.7005:94234.5036;348.7027:40707.2663;348.705:13741.2935;348.7073:4114.6297,349.1913:1.1788;349.1936:9257.9099;349.1959:20088.6437;349.1982:27153.4778;349.2004:19563.961;349.2027:10106.6721;349.205:2.1567
MATCH       2879    0.89    9.750   1    693.369745      694.3457:2020.0951;694.3489:2601.0356;694.3521:5287.7101;694.3553:14149.288;694.3585:33638.2497;694.3617:81377.008;694.3649:174732.9884;694.3681:364484.6852;694.3713:772665.9234;694.3745:1611494.4267;694.3777:2572558.1698;694.3809:2849876.6887;694.3841:2154269.2614;694.3873:1160130.4686;694.3905:551445.3959;694.3937:302715.9253;694.397:197684.7133;694.4002:140189.0779;694.4034:101939.3375;694.4066:71079.6153;694.4098:49957.4687;694.413:33119.7323;694.4162:20049.8062;694.4194:13774.8523;694.4226:10099.7753;694.4258:7736.9929;694.429:6168.4308;694.4322:3660.903;694.4354:1747.7495,695.3334:7.7993;695.3366:883.4766;695.3398:1580.6136;695.343:3051.4945;695.3462:3224.8707;695.3494:3073.2304;695.3526:3297.0276;695.3559:6017.197;695.3591:15179.9341;695.3623:31774.2327;695.3655:74767.272;695.3687:163257.0191;695.3719:335693.8277;695.3751:666752.2799;695.3783:1364160.4052;695.3815:2470040.7798;695.3847:3242119.7092;695.3879:2915855.9804;695.3911:1806099.1127;695.3944:862107.4295;695.3976:437857.7281;695.4008:266210.757;695.404:181103.9639;695.4072:121407.4691;695.4104:85981.7597;695.4136:61943.4343;695.4168:44077.4679;695.42:30619.9761;695.4232:20868.556;695.4264:12421.6091;695.4296:8235.3515;695.4329:7437.0276;695.4361:4846.4606;695.4393:3553.3324;695.4425:2942.7832;695.4457:2103.3024,696.3507:2199.1342;696.3539:2360.064;696.3572:2638.9624;696.3604:6032.2442;696.3636:11002.03;696.3668:20788.8889;696.37:43368.2954;696.3732:97540.9726;696.3764:198772.933;696.3796:389588.673;696.3828:703962.7462;696.386:1072956.5103;696.3893:1243786.5937;696.3925:1081343.3196;696.3957:728178.2365;696.3989:424987.8303;696.4021:231641.6794;696.4053:134732.3586;696.4085:84266.8715;696.4117:61886.0643;696.4149:42443.6807;696.4182:28931.7653;696.4214:18891.9473;696.4246:12986.6685;696.4278:9257.9884;696.431:5716.9087;696.4342:5265.418;696.4374:4277.8566;696.4406:2178.6691;696.4438:748.0982;696.447:763.5299;696.4503:691.3245;696.4535:584.2085,697.3592:1197.3417;697.3624:3741.1166;697.3656:4456.1453;697.3688:7739.8599;697.372:13665.2742;697.3752:26976.8475;697.3784:53235.8672;697.3817:93270.5905;697.3849:165363.7979;697.3881:252176.8057;697.3913:322966.7394;697.3945:334349.9111;697.3977:281002.503;697.4009:196636.6736;697.4041:119984.403;697.4074:69082.0718;697.4106:39220.43;697.4138:24741.2569;697.417:17950.6067;697.4202:13552.4894;697.4234:9681.9279;697.4266:7052.1499;697.4299:5018.9155;697.4331:3864.2415;697.4363:1891.7955;697.4395:1365.2985;697.4427:1212.3058,698.3651:3346.0955;698.3683:3907.1387;698.3716:4537.4021;698.3748:5946.3699;698.378:8650.7945;698.3812:13110.2948;698.3844:21649.0111;698.3876:34706.7059;698.3908:50602.1175;698.3941:64449.5919;698.3973:73482.4252;698.4005:80119.4471;698.4037:69424.7675;698.4069:49597.2621;698.4101:32631.9558;698.4133:21542.8044;698.4166:13498.2781;698.4198:7925.8354;698.423:5539.0438;698.4262:2952.8961;698.4294:1688.5103;698.4326:1337.9552,699.3815:4892.7356;699.3847:5104.2189;699.3879:5922.0238;699.3911:6314.4865;699.3943:12151.6392;699.3975:16802.1695;699.4008:18803.1686;699.404:18083.4577;699.4072:16725.4979;699.4104:14213.1943;699.4136:10953.3399;699.4168:8008.7726;699.4201:4561.8966
MATCH       2880    0.92    9.750   2    693.369745      347.6807:11.9137;347.683:5390.9924;347.6852:28878.5237;347.6875:111683.5894;347.6898:331185.0077;347.6921:660824.8582;347.6943:812239.8005;347.6966:610035.2125;347.6989:273038.2821;347.7011:92748.5964;347.7034:40887.6676;347.7057:20958.7029;347.7079:11932.7764;347.7102:7661.0443;347.7125:4187.4991;347.7147:2849.6704;347.717:1892.3789;347.7193:1153.6298;347.7215:983.8539,348.18:1.5606;348.1822:1141.5001;348.1845:6280.8263;348.1868:22481.0362;348.189:80714.3403;348.1913:233543.7163;348.1936:561397.6625;348.1958:881159.3136;348.1981:852023.9708;348.2004:505190.5417;348.2027:191752.1195;348.2049:72094.4746;348.2072:34305.8498;348.2095:16831.77;348.2117:10335.3708;348.214:7309.6665;348.2163:6821.202;348.2186:2989.0782,348.6864:3.6136;348.6887:6059.9721;348.6909:31120.1689;348.6932:99557.9949;348.6955:225281.2493;348.6977:338906.8283;348.7:326883.9551;348.7023:208139.6707;348.7046:89550.5393;348.7068:34018.4591;348.7091:15943.5716;348.7114:8411.3353;348.7136:3213.776;348.7159:1913.1569;348.7182:659.7087,349.1909:4304.4353;349.1932:11804.7868;349.1954:31701.5473;349.1977:65158.9196;349.2:90255.9645;349.2023:85313.1782;349.2045:52807.082;349.2068:22680.1023;349.2091:8331.8525;349.2114:4090.8606;349.2136:1756.7996;349.2159:0.4711,349.6958:4629.6507;349.6981:10012.4312;349.7003:15222.7137;349.7026:19397.4028;349.7049:20056.7365;349.7072:14806.1623;349.7094:7224.9626;349.7117:1412.1101;349.714:1.8302,350.2056:2.6766;350.2079:3076.3521;350.2101:2095.4188;350.2124:1573.0308;350.2147:609.8673;350.217:1.331
MATCH       2881    0.87    9.750   1    693.369745      694.3489:1253.5965;694.3522:3373.3205;694.3554:10255.2427;694.3586:26384.5811;694.3618:64564.3323;694.365:144106.3594;694.3682:293929.9288;694.3714:628344.9439;694.3746:1323463.9106;694.3778:2314693.0;694.381:2853063.6515;694.3842:2409058.526;694.3874:1401226.9392;694.3906:663367.5616;694.3938:346452.5487;694.397:226721.9618;694.4002:158522.9321;694.4034:114288.5096;694.4067:77761.368;694.4099:53857.4572;694.4131:34999.2787;694.4163:23284.7653;694.4195:15682.1713;694.4227:11574.4637;694.4259:8636.1358;694.4291:3129.3153;694.4323:1328.3387,695.3559:8774.1317;695.3591:16544.3035;695.3624:39556.2184;695.3656:90221.9771;695.3688:184531.3541;695.372:351517.7772;695.3752:677645.2877;695.3784:1479900.6158;695.3816:3342780.7826;695.3848:5481071.0328;695.388:5790659.2491;695.3912:3944718.9657;695.3944:1772963.4483;695.3976:760486.8174;695.4009:414093.1362;695.4041:283355.7011;695.4073:216082.1826;695.4105:171204.3192;695.4137:128676.7233;695.4169:87786.633;695.4201:57063.0773;695.4233:39474.973;695.4265:25569.1547;695.4297:16780.1491;695.4329:12197.7462;695.4361:7795.9346;695.4394:7662.1575;695.4426:5781.5039;695.4458:2766.4445;695.449:1857.173;695.4522:1597.3603,696.3604:4596.8327;696.3637:12124.4811;696.3669:29212.5809;696.3701:71801.0267;696.3733:150004.854;696.3765:296807.9658;696.3797:573451.855;696.3829:1104536.4445;696.3861:2107429.6646;696.3893:3234038.6824;696.3925:3608916.6719;696.3958:2788780.8797;696.399:1562653.7318;696.4022:730371.2463;696.4054:399250.093;696.4086:254592.3524;696.4118:181060.7683;696.415:132317.9547;696.4182:94888.912;696.4214:66251.0793;696.4247:43303.0772;696.4279:27093.9022;696.4311:18651.6349;696.4343:13280.8355;696.4375:10109.9694;696.4407:7097.0054;696.4439:5990.8714;696.4471:4620.2945;696.4503:2290.2369,697.3593:1104.6547;697.3625:3186.0614;697.3657:6398.5385;697.3689:10171.7567;697.3721:18280.9099;697.3753:42137.2119;697.3785:88685.9618;697.3817:185263.8687;697.385:350466.2921;697.3882:619063.0944;697.3914:969520.7277;697.3946:1278724.0592;697.3978:1327015.3615;697.401:1064119.2655;697.4042:667110.0245;697.4074:368433.1194;697.4107:203162.9888;697.4139:126472.2005;697.4171:79677.0619;697.4203:57299.2555;697.4235:39864.6968;697.4267:25520.6862;697.4299:17798.2808;697.4331:12744.7155;697.4364:7992.3154;697.4396:6335.8605;697.4428:4966.254;697.446:1560.4792,698.3588:9.2561;698.362:1717.0997;698.3652:2938.3925;698.3684:5971.0333;698.3716:7198.4561;698.3748:9067.5971;698.3781:14589.8781;698.3813:27232.461;698.3845:49279.9794;698.3877:93779.9242;698.3909:165098.8354;698.3941:265098.5089;698.3974:358914.4197;698.4006:423479.1568;698.4038:414452.6821;698.407:336233.4128;698.4102:227982.1964;698.4134:136090.072;698.4166:81586.0389;698.4199:50267.5589;698.4231:30782.4297;698.4263:19394.519;698.4295:14503.3839;698.4327:12284.877;698.4359:7480.5444;698.4392:5155.814;698.4424:2966.107;698.4456:1116.0772;698.4488:1151.7669;698.452:1056.4188,699.3783:5420.2772;699.3815:6363.8532;699.3848:10238.6665;699.388:17205.4242;699.3912:31380.4604;699.3944:47813.385;699.3976:69283.3704;699.4008:88618.7438;699.4041:103756.8719;699.4073:104032.5827;699.4105:86811.4422;699.4137:63795.4698;699.4169:44049.467;699.4201:29852.4354;699.4234:19151.9517;699.4266:12966.684;699.4298:7808.9258;699.433:6530.4259;699.4362:5295.9645;699.4394:5045.6376;699.4427:4799.1107;699.4459:3277.581
MATCH       2882    0.94    9.750   2    693.369745      347.6807:1.38;347.683:1313.6334;347.6853:17141.3187;347.6876:67667.2373;347.6898:215597.5477;347.6921:481498.8643;347.6944:664621.1391;347.6966:564078.51;347.6989:288753.2623;347.7012:99262.0026;347.7034:38450.5234;347.7057:20531.6951;347.708:12422.0926;347.7102:5342.7936,348.1823:0.2868;348.1845:1123.2988;348.1868:18089.0628;348.1891:69364.6722;348.1913:237248.9163;348.1936:661588.7654;348.1959:1240256.7548;348.1982:1389457.6664;348.2004:944849.6901;348.2027:383288.7948;348.205:134626.2368;348.2072:62526.5043;348.2095:30800.4154;348.2118:16692.8903;348.214:10888.7662;348.2163:7373.4912;348.2186:3356.0762;348.2209:1423.7111,348.6841:2.3826;348.6864:1638.7117;348.6887:7687.2626;348.691:36138.479;348.6932:132131.6397;348.6955:362635.0448;348.6978:707477.1118;348.7:886368.6029;348.7023:716247.7134;348.7046:369067.4981;348.7069:138478.9564;348.7091:58207.8128;348.7114:30029.9353;348.7137:15222.4915;348.716:7233.5491;348.7182:5295.3122;348.7205:3082.754;348.7228:0.7423,349.1887:1.421;349.1909:5291.0736;349.1932:20713.1464;349.1955:55431.6324;349.1978:142841.1686;349.2:263145.5729;349.2023:317779.2044;349.2046:251216.7391;349.2069:133416.5601;349.2091:54491.5509;349.2114:23217.2587;349.2137:11832.5077;349.2159:2146.1642,349.6958:7099.9386;349.6981:21432.5682;349.7004:51256.8454;349.7026:82307.6517;349.7049:95240.5884;349.7072:79133.9679;349.7095:48160.745;349.7117:20074.9431;349.714:6836.8237;349.7163:5.9279,350.1988:1.3451;350.2011:9403.3149;350.2033:14581.2287;350.2056:21977.9414;350.2079:23162.3182;350.2102:17864.938;350.2124:7339.5738;350.2147:13.34
MATCH       2883    0.87    9.750   1    693.369745      694.3488:1925.1152;694.352:14968.5319;694.3553:33894.0028;694.3585:90335.6636;694.3617:237699.8153;694.3649:563639.0557;694.3681:1188848.8339;694.3713:2510796.5244;694.3745:5067457.2401;694.3777:8236263.1087;694.3809:9380203.0134;694.3841:7435578.3376;694.3873:4160643.574;694.3905:2041792.1353;694.3937:1100535.262;694.3969:706732.8718;694.4001:494149.7952;694.4033:354926.7696;694.4065:252015.9737;694.4098:171262.4903;694.413:108708.5991;694.4162:68604.4888;694.4194:50544.3497;694.4226:34058.7398;694.4258:23245.2396;694.429:10604.3989;694.4322:7508.4218;694.4354:2845.393;694.4386:990.2549,695.3334:0.5849;695.3366:1901.5932;695.3398:4071.0444;695.343:11479.9528;695.3462:27705.7585;695.3494:36976.3166;695.3526:37862.4045;695.3558:40631.2275;695.359:79812.3786;695.3622:165432.4876;695.3655:349569.5177;695.3687:732572.0663;695.3719:1462812.9041;695.3751:2816452.1015;695.3783:6290004.7751;695.3815:13737372.0752;695.3847:20996249.523;695.3879:20682686.6643;695.3911:13135481.101;695.3943:5683919.1448;695.3975:2513851.1515;695.4007:1452365.4186;695.404:1029678.3542;695.4072:785912.8929;695.4104:611098.7818;695.4136:442341.0367;695.4168:288054.6858;695.42:183822.6114;695.4232:116613.1989;695.4264:77010.5333;695.4296:50240.6887;695.4328:34996.6147;695.436:26538.7884;695.4392:22787.8158;695.4425:12688.5689;695.4457:4840.7771;695.4489:2249.2708,696.3507:12296.116;696.3539:14704.4815;696.3571:22640.4871;696.3603:31821.5163;696.3636:60776.3292;696.3668:135712.476;696.37:303318.9453;696.3732:645243.4396;696.3764:1250792.8238;696.3796:2385765.8577;696.3828:4805723.727;696.386:9589707.4845;696.3892:14750419.6195;696.3925:15881935.2086;696.3957:11784883.679;696.3989:6264373.9961;696.4021:2871669.3492;696.4053:1526918.6765;696.4085:989360.2795;696.4117:729367.8606;696.4149:547190.2856;696.4181:388372.7398;696.4213:265034.5019;696.4246:176023.5862;696.4278:113802.5542;696.431:78677.1197;696.4342:57893.5069;696.4374:41293.9371;696.4406:28493.473;696.4438:16409.6631;696.447:13657.2653;696.4502:8433.3515;696.4535:3886.6986;696.4567:2613.4236;696.4599:983.8908;696.4631:815.4782,697.3399:2331.3553;697.3431:3328.5358;697.3463:5352.5617;697.3495:6142.6505;697.3527:8093.1334;697.3559:9003.6201;697.3592:11192.9243;697.3624:17929.2573;697.3656:24913.9139;697.3688:37669.8091;697.372:85622.803;697.3752:213022.8845;697.3784:445003.4665;697.3816:862783.3312;697.3849:1637986.4214;697.3881:2966234.6294;697.3913:4730912.7567;697.3945:6228602.0679;697.3977:6341713.2932;697.4009:4916824.0523;697.4041:2943481.8785;697.4074:1583923.2265;697.4106:900043.8689;697.4138:574722.9989;697.417:382231.6245;697.4202:258868.7911;697.4234:174982.7544;697.4266:120556.4302;697.4298:84642.7659;697.4331:56910.7625;697.4363:40017.0307;697.4395:31909.8285;697.4427:20308.3347;697.4459:10037.4868;697.4491:4575.2585;697.4523:3226.0656;697.4555:3210.1537;697.4588:2256.5329;697.462:936.0958;697.4652:981.9139,698.3619:6557.859;698.3651:10403.3279;698.3683:11627.7352;698.3715:17169.0821;698.3748:32297.0949;698.378:67030.4437;698.3812:123457.2831;698.3844:248900.8299;698.3876:478937.2596;698.3908:856711.9219;698.3941:1349188.0427;698.3973:1861557.6211;698.4005:2230660.4114;698.4037:2211120.8833;698.4069:1755411.2175;698.4101:1146410.6854;698.4133:668430.7237;698.4166:392656.4166;698.4198:233734.6311;698.423:150404.2232;698.4262:104598.2985;698.4294:76404.2188;698.4326:54967.1285;698.4358:36735.5744;698.4391:27370.6565;698.4423:16062.2489;698.4455:15580.8739;698.4487:10669.8667;698.4519:6224.4229;698.4551:5500.9727;698.4584:3199.0967;698.4616:1822.513;698.4648:4.1832,699.3718:13691.277;699.375:18062.5269;699.3782:23268.3143;699.3815:29068.3964;699.3847:43831.6832;699.3879:70774.972;699.3911:122424.1195;699.3943:216057.0391;699.3975:342854.1646;699.4008:472031.2159;699.404:566935.0331;699.4072:599163.84;699.4104:519217.2237;699.4136:373500.0837;699.4168:225385.3183;699.4201:136666.0187;699.4233:87261.8379;699.4265:57060.3148;699.4297:42736.1828;699.4329:32452.0845;699.4361:27606.2657;699.4394:19743.6583;699.4426:16776.515;699.4458:12507.5545;699.449:11694.7029;699.4522:10564.5942;699.4555:7854.353,700.3856:16485.0862;700.3889:24406.5409;700.3921:37927.592;700.3953:53294.4507;700.3985:73617.7797;700.4017:95920.7296;700.405:114354.6025;700.4082:126872.8037;700.4114:130983.9682;700.4146:114282.1521;700.4178:87873.1722;700.4211:57965.6141;700.4243:42577.6377;700.4275:33719.4107;700.4307:27555.3311;700.4339:27152.8522;700.4372:26090.047;700.4404:24874.8207;700.4436:20404.3071;700.4468:16784.5181;700.45:13301.1127
MATCH       2884    0.94    9.750   2    693.369745      347.683:5746.4022;347.6852:68144.8789;347.6875:269348.0318;347.6898:828014.0627;347.692:1712044.0069;347.6943:2169223.7091;347.6966:1688836.8603;347.6989:802922.9824;347.7011:284537.6113;347.7034:115619.3546;347.7057:53161.0629;347.7079:28135.5965;347.7102:10225.248;347.7125:16.1922,348.1822:1910.3889;348.1845:10874.9199;348.1868:76252.8522;348.189:290683.886;348.1913:987770.8459;348.1936:2638888.9348;348.1958:4552540.0218;348.1981:4709656.356;348.2004:2953965.4975;348.2027:1134182.7632;348.2049:415121.3899;348.2072:198611.9812;348.2095:103068.1412;348.2117:57937.9298;348.214:34192.3197;348.2163:32043.2262;348.2185:16549.2518;348.2208:2194.1972;348.2231:3.0968,348.6887:49406.8011;348.6909:188910.815;348.6932:606368.3175;348.6955:1628443.7603;348.6977:3089388.9446;348.7:3698044.3947;348.7023:2789628.1654;348.7046:1328788.3642;348.7068:470266.5982;348.7091:190266.4582;348.7114:92611.567;348.7136:49192.3598;348.7159:33669.0414;348.7182:21716.0556;348.7205:11588.3943;348.7227:1842.6884;348.725:1730.0718;348.7273:1.2026,349.1909:23877.5947;349.1932:96540.3135;349.1954:301743.5054;349.1977:726984.9937;349.2:1264785.5182;349.2023:1523500.0775;349.2045:1210461.0305;349.2068:631477.6064;349.2091:229703.3967;349.2114:83730.7146;349.2136:38682.3857;349.2159:19850.0355;349.2182:3006.4371;349.2205:1969.7688;349.2227:1478.1566;349.225:0.4651,349.6912:0.1645;349.6935:6369.4725;349.6958:46948.2352;349.6981:122443.5958;349.7003:269132.0194;349.7026:424844.7652;349.7049:497491.5872;349.7072:404841.2693;349.7094:231180.6213;349.7117:93807.1019;349.714:33643.834;349.7163:10636.4463;349.7185:4.8873,350.1965:0.7484;350.1988:9469.6165;350.201:44487.947;350.2033:81297.2678;350.2056:115161.4581;350.2079:111649.3619;350.2101:83885.0412;350.2124:44872.2507;350.2147:14143.9365;350.217:2.3718,350.7021:0.7235;350.7044:5883.9156;350.7066:18739.0188;350.7089:23477.0759;350.7112:13380.0989;350.7135:2092.4376;350.7158:0.7297
MATCH       2885    0.87    9.750   1    693.369745      694.3522:22.2893;694.3554:2529.8326;694.3586:34496.4861;694.3618:98807.9582;694.365:238246.8781;694.3682:536951.9542;694.3714:1127590.9443;694.3746:2216594.6736;694.3778:3526494.6286;694.381:4157384.957;694.3842:3480492.9157;694.3874:2165728.9208;694.3906:1151005.7524;694.3939:634262.0044;694.3971:373717.2347;694.4003:237625.0126;694.4035:159468.2317;694.4067:109982.985;694.4099:70136.0257;694.4131:47223.4072;694.4163:29694.8943;694.4195:17597.0366;694.4227:3974.5411;694.4259:934.4357,695.3399:43.6794;695.3431:5409.6069;695.3463:11719.3064;695.3495:25601.4725;695.3528:26331.2938;695.356:26525.64;695.3592:41879.0721;695.3624:93457.6008;695.3656:218910.4217;695.3688:480480.212;695.372:964381.3236;695.3752:1899121.424;695.3784:4053535.7463;695.3816:8684759.2568;695.3848:13941077.1555;695.388:14902488.3495;695.3912:10578990.7248;695.3945:5180374.5353;695.3977:2355810.2025;695.4009:1279568.7072;695.4041:853217.4369;695.4073:611464.5814;695.4105:446239.9601;695.4137:317261.2577;695.4169:210881.9428;695.4201:139420.5242;695.4233:91146.934;695.4265:53771.0724;695.4297:38579.8252;695.433:28647.2142;695.4362:16820.1153;695.4394:6425.0591;695.4426:3248.6;695.4458:1557.7455,696.3476:19558.3114;696.3508:21052.1575;696.354:31770.7482;696.3573:35845.0067;696.3605:37473.5826;696.3637:56996.2803;696.3669:110887.9723;696.3701:237788.4356;696.3733:533773.4261;696.3765:1049985.7239;696.3797:1941148.1814;696.3829:3923311.6546;696.3862:9026011.6186;696.3894:17274244.4175;696.3926:22144822.3231;696.3958:18470432.2194;696.399:9960288.4132;696.4022:3972864.9273;696.4054:1872592.3116;696.4086:1168366.9902;696.4118:862472.2521;696.415:665977.7049;696.4183:499869.7631;696.4215:353457.5652;696.4247:232232.5589;696.4279:146644.2314;696.4311:93522.3279;696.4343:64544.8164;696.4375:47095.6121;696.4407:32972.8266;696.4439:19731.0313;696.4472:12812.6101;696.4504:4863.0761;696.4536:4452.2298;696.4568:2400.7357,697.34:4.5116;697.3432:1153.3136;697.3464:1495.2906;697.3496:2897.1776;697.3528:3218.4635;697.3561:8123.1812;697.3593:9141.5901;697.3625:12903.8209;697.3657:16021.238;697.3689:38236.8193;697.3721:89191.92;697.3753:202516.6737;697.3786:432228.416;697.3818:895954.3879;697.385:1730422.3032;697.3882:3340606.1724;697.3914:6253387.1081;697.3946:10043570.6256;697.3978:11742973.7129;697.401:9696434.4559;697.4043:5647480.6063;697.4075:2784027.5466;697.4107:1448323.4759;697.4139:891560.1106;697.4171:595500.2795;697.4203:427674.3826;697.4235:309808.5625;697.4267:213062.2031;697.43:140556.405;697.4332:92279.6148;697.4364:60632.5608;697.4396:38078.482;697.4428:25730.9296;697.446:15131.5818;697.4492:7930.087;697.4524:5243.1098;697.4557:4484.0618,698.3588:4365.3278;698.362:6079.3406;698.3652:11447.4457;698.3684:13344.9208;698.3717:19670.4209;698.3749:34295.3133;698.3781:74537.9672;698.3813:156237.6391;698.3845:323741.5428;698.3877:656884.2912;698.3909:1223513.5094;698.3942:2119557.1727;698.3974:3398003.1583;698.4006:4733223.3475;698.4038:5207332.96;698.407:4415095.8826;698.4102:2923572.771;698.4135:1663122.3826;698.4167:906708.3563;698.4199:534609.3077;698.4231:342378.5342;698.4263:225025.7113;698.4295:159684.9373;698.4327:112159.4343;698.436:80191.0516;698.4392:58582.6316;698.4424:41026.5135;698.4456:30374.4273;698.4488:21976.0511;698.452:17077.9004;698.4553:7829.7542;698.4585:2847.131;698.4617:937.4735,699.3751:5855.7557;699.3783:20865.3893;699.3816:31864.2945;699.3848:53133.5264;699.388:103988.0586;699.3912:204183.0279;699.3944:381583.0703;699.3976:649058.73;699.4009:988625.8279;699.4041:1340740.5433;699.4073:1509438.5399;699.4105:1377713.9102;699.4137:1002641.9122;699.4169:608900.444;699.4202:335745.2163;699.4234:190925.6669;699.4266:123916.4687;699.4298:84893.1682;699.433:60276.9535;699.4363:44894.7852;699.4395:35094.0393;699.4427:28959.0594;699.4459:21483.6329;699.4491:16505.3049;699.4523:9479.2658;699.4556:5575.0051;699.4588:4015.7041,700.3825:24647.5916;700.3857:25922.8039;700.389:27651.6548;700.3922:40779.2884;700.3954:68551.2729;700.3986:118710.539;700.4018:183636.7178;700.4051:259832.5719;700.4083:326844.1902;700.4115:332284.7417;700.4147:274045.3843;700.4179:195166.2223;700.4212:123850.3618;700.4244:79877.8661;700.4276:54350.7775;700.4308:42629.6768;700.434:34608.127;700.4373:28621.1228;700.4405:24619.7614;700.4437:20659.9778;700.4469:12934.9395;700.4501:8286.2662;700.4534:7701.6191;700.4566:4550.3138
MATCH       2886    0.92    9.750   2    693.369745      347.683:0.3651;347.6853:21568.6121;347.6876:83759.6523;347.6898:256413.5964;347.6921:560403.4936;347.6944:771268.1896;347.6966:638948.0998;347.6989:314113.0259;347.7012:105898.2967;347.7034:40028.9252;347.7057:14069.0175;347.708:2168.7257,348.1845:2.2846;348.1868:31801.4713;348.1891:126917.4295;348.1914:462687.6259;348.1936:1291572.1168;348.1959:2427120.133;348.1982:2730407.2928;348.2004:1866417.2138;348.2027:753058.8446;348.205:254004.7776;348.2073:111555.011;348.2095:57976.2229;348.2118:34356.3113;348.2141:22095.7332;348.2163:12649.2243;348.2186:1556.1779;348.2209:0.1296,348.6842:0.7154;348.6864:4028.6008;348.6887:33939.8268;348.691:113870.5642;348.6932:398065.5387;348.6955:1196241.3816;348.6978:2763171.8512;348.7001:3905620.9831;348.7023:3367196.9219;348.7046:1703193.5254;348.7069:575600.4871;348.7092:220011.4191;348.7114:107593.9599;348.7137:57785.8523;348.716:35092.1296;348.7182:23909.0985;348.7205:17769.1444,349.1887:4.3533;349.191:15297.8874;349.1932:74342.786;349.1955:260170.5035;349.1978:717358.3663;349.2:1489848.1302;349.2023:2095119.7231;349.2046:1865361.5896;349.2069:1047773.2703;349.2091:390721.1464;349.2114:148084.1932;349.2137:67677.5843;349.216:38770.1589;349.2182:25110.9054;349.2205:12981.4021,349.6913:1.8197;349.6936:4697.1767;349.6958:48174.7621;349.6981:140315.5005;349.7004:334967.1094;349.7027:647098.3964;349.7049:883463.2155;349.7072:840192.781;349.7095:521145.221;349.7118:224366.6624;349.714:80705.2888;349.7163:39621.0523;349.7186:12614.4521;349.7209:3590.562,350.1943:1.4977;350.1965:3708.3895;350.1988:26732.4125;350.2011:71390.9977;350.2034:143239.254;350.2056:217595.5966;350.2079:244621.3458;350.2102:196929.9561;350.2125:109667.0332;350.2147:44854.5235;350.217:14114.9935,350.6999:1.4305;350.7021:2001.9036;350.7044:28248.3776;350.7067:45240.4448;350.709:57218.018;350.7113:50448.9902;350.7135:33045.6078;350.7158:4355.2275
MATCH       2887    0.89    9.750   1    693.369745      694.3525:1344.1395;694.3557:1512.9947;694.3589:22167.0379;694.3621:55835.7644;694.3653:144660.1486;694.3685:329928.5915;694.3717:702240.0318;694.375:1354771.5112;694.3782:2146701.0859;694.3814:2552721.3762;694.3846:2225091.1522;694.3878:1474091.7858;694.391:823346.4306;694.3942:450557.38;694.3974:262927.6589;694.4006:168708.7673;694.4038:109475.6422;694.407:73985.0924;694.4102:49986.7915;694.4134:33668.8926;694.4166:19107.1661;694.4198:9287.4879;694.423:1510.5336,695.3563:20512.3225;695.3595:26432.8601;695.3627:56408.3187;695.3659:134860.4182;695.3691:318141.7518;695.3723:715367.3317;695.3756:1453469.9887;695.3788:3016065.5946;695.382:5959809.9582;695.3852:9321912.2458;695.3884:10207224.7763;695.3916:7694386.845;695.3948:4125950.4112;695.398:1977302.0274;695.4012:1092856.437;695.4044:697592.7882;695.4076:490953.5984;695.4108:346591.7678;695.414:245834.8024;695.4173:168697.0971;695.4205:109616.1362;695.4237:71773.5611;695.4269:50382.1472;695.4301:31741.8784;695.4333:22983.5152;695.4365:10827.1017;695.4397:4863.6938;695.4429:3314.6204;695.4461:3263.3328;695.4493:2.4293,696.3608:50972.7278;696.364:55862.9513;696.3672:90790.8082;696.3704:199991.4236;696.3737:440055.3609;696.3769:897677.0815;696.3801:1700157.1418;696.3833:3380657.1363;696.3865:7667747.4552;696.3897:15343217.0751;696.3929:20711374.5742;696.3961:18132953.1582;696.3993:10247919.0925;696.4026:4246620.1787;696.4058:1985136.699;696.409:1224499.4754;696.4122:886047.7869;696.4154:679402.4118;696.4186:505296.6609;696.4218:349352.3245;696.425:230043.9629;696.4282:150403.7413;696.4314:97007.2444;696.4347:66178.7351;696.4379:44781.3107;696.4411:34623.2977;696.4443:27627.2764;696.4475:13548.7313;696.4507:7295.2681;696.4539:2723.1861,697.3628:17320.1167;697.3661:26516.1201;697.3693:47510.3033;697.3725:99897.1273;697.3757:220691.1925;697.3789:461930.5614;697.3821:932915.9335;697.3853:1759092.3191;697.3885:3375573.1003;697.3918:7067696.4334;697.395:13537031.2955;697.3982:18478165.7389;697.4014:17045572.1786;697.4046:10466118.0019;697.4078:4758063.829;697.411:2190006.7854;697.4142:1270134.3943;697.4175:880207.1603;697.4207:672229.9402;697.4239:506645.1472;697.4271:356789.5419;697.4303:236876.1662;697.4335:153829.9695;697.4367:105294.1802;697.4399:65464.4577;697.4432:46249.0217;697.4464:33625.5703;697.4496:24656.7776;697.4528:22500.2282;697.456:17796.3483;697.4592:5159.6479;697.4624:4881.964;697.4657:3540.5745;697.4689:3.7552,698.3592:11589.7625;698.3624:15254.4765;698.3656:21756.6511;698.3688:26671.4891;698.372:31744.3806;698.3752:47071.556;698.3784:89333.1442;698.3817:190105.5354;698.3849:424338.7103;698.3881:876694.1884;698.3913:1628429.8287;698.3945:3029296.3732;698.3977:5757921.6671;698.401:9723005.4534;698.4042:12550904.2876;698.4074:11461109.231;698.4106:7458390.1447;698.4138:3700995.7911;698.417:1841819.391;698.4202:1080210.1486;698.4235:724733.4325;698.4267:526227.8883;698.4299:379567.306;698.4331:272035.6043;698.4363:187923.8449;698.4395:128623.2368;698.4428:85957.0824;698.446:60455.7426;698.4492:39689.3933;698.4524:30519.6471;698.4556:21550.8319;698.4588:15113.5545;698.462:12447.756;698.4653:7060.6819;698.4685:3486.0372,699.3723:14606.0155;699.3755:18360.0833;699.3787:26881.0692;699.3819:46554.7181;699.3851:85769.5512;699.3884:170899.0505;699.3916:344897.4459;699.3948:651391.9455;699.398:1213331.1973;699.4012:2069044.1806;699.4044:3136995.42;699.4077:3882197.0762;699.4109:3707597.6049;699.4141:2703885.9165;699.4173:1576047.7133;699.4205:854447.1462;699.4237:483452.0975;699.427:305137.3498;699.4302:208230.7517;699.4334:151432.0794;699.4366:104177.7673;699.4398:74684.8102;699.4431:56366.6095;699.4463:40916.1361;699.4495:29929.4129;699.4527:25329.9677;699.4559:20737.4734;699.4591:18411.987;699.4624:7426.3383;699.4656:6270.0189;699.4688:2908.4377;699.472:1931.5844;699.4752:1945.9547,700.3829:28107.1126;700.3861:30389.5431;700.3893:39852.7824;700.3926:66585.4975;700.3958:130864.808;700.399:222688.7665;700.4022:378436.3011;700.4054:594894.0884;700.4087:811904.8033;700.4119:898671.3591;700.4151:797003.7049;700.4183:562972.4727;700.4215:341141.8174;700.4248:194318.9856;700.428:121855.9573;700.4312:84690.2063;700.4344:65044.7404;700.4376:51377.8883;700.4409:41110.6002;700.4441:32942.7821;700.4473:28921.5539;700.4505:22042.7713;700.4537:18864.5824;700.457:15975.2691;700.4602:12152.6048;700.4634:11823.0188,701.3846:19140.0975;701.3878:21889.8243;701.391:25120.195;701.3943:30892.3159;701.3975:40148.8256;701.4007:60696.4899;701.4039:85455.1821;701.4071:122171.3501;701.4104:154444.7942;701.4136:173243.8752;701.4168:165654.6811;701.42:133907.3159;701.4233:94321.0465;701.4265:61147.5045;701.4297:37994.9284;701.4329:30919.0198;701.4361:27663.3881;701.4394:23927.558;701.4426:20235.0929;701.4458:18715.0334;701.449:18679.2181;701.4523:18592.7306;701.4555:16574.5112;701.4587:16449.7007;701.4619:17194.9455;701.4651:16185.6111;701.4684:10450.2365;701.4716:9812.1307
MATCH       2888    0.94    9.750   2    693.369745      347.6832:11.5125;347.6855:7995.496;347.6878:55101.2473;347.69:180840.6608;347.6923:413437.4389;347.6946:577197.8956;347.6968:493001.8095;347.6991:258218.8346;347.7014:88300.3345;347.7036:28113.8691;347.7059:5262.9013,348.1825:0.6182;348.1847:6.4715;348.187:17398.1105;348.1893:97948.3682;348.1915:361841.102;348.1938:988966.1702;348.1961:1916540.6952;348.1984:2317946.3742;348.2006:1728034.7805;348.2029:765863.8476;348.2052:255652.5403;348.2074:105478.8424;348.2097:54001.8608;348.212:25687.3322;348.2142:9836.863;348.2165:0.6414,348.6889:13104.7421;348.6912:100517.7299;348.6934:382561.126;348.6957:1201693.2139;348.698:2888299.1501;348.7002:4410064.8525;348.7025:4120647.073;348.7048:2318519.1704;348.7071:841627.6188;348.7093:303827.2042;348.7116:141726.1911;348.7139:70077.5821;348.7162:41078.4708;348.7184:30723.6859;348.7207:17925.9939;348.723:6266.2389;348.7252:7.9564,349.1911:14192.7761;349.1934:77780.6222;349.1957:298053.285;349.198:929607.1762;349.2002:2307190.4956;349.2025:3844389.8403;349.2048:3974285.1139;349.207:2561418.0607;349.2093:1029081.4857;349.2116:355729.1213;349.2139:154025.9007;349.2161:76267.962;349.2184:46831.5003;349.2207:28548.4727;349.223:19058.2735;349.2252:7352.4445;349.2275:13.4695,349.6937:10923.3404;349.696:56488.2443;349.6983:210044.0286;349.7006:609604.5847;349.7028:1416734.4199;349.7051:2342995.2459;349.7074:2568449.2141;349.7097:1812311.1852;349.7119:808786.0977;349.7142:276737.6539;349.7165:111426.3293;349.7188:60133.2943;349.721:24091.8649;349.7233:17008.0647;349.7256:10206.9239;349.7279:4254.3482;349.7301:13.1602,350.1944:974.6491;350.1967:6741.4224;350.199:46126.3587;350.2013:137398.9732;350.2035:319183.9184;350.2058:594970.2322;350.2081:785005.3418;350.2104:692878.5697;350.2126:393663.2206;350.2149:145648.773;350.2172:54695.5331;350.2195:22352.5788;350.2218:3488.755;350.224:13.674,350.7023:19276.3428;350.7046:54991.1524;350.7069:112084.5;350.7092:165435.807;350.7114:160978.9387;350.7137:100529.8381;350.716:37667.7633;350.7183:10557.4685;350.7205:56.1892,351.206:6770.24;351.2083:19446.4416;351.2106:28380.133;351.2128:26781.8145;351.2151:12452.1152;351.2174:81.2556
MATCH       2889    0.88    9.750   1    
MATCH       2890    0.94    9.750   2    
MATCH       2891    1.00    3.830   1    457.290036      458.278:2.2969;458.2806:512.1759;458.2832:573.8;458.2858:4999.3778;458.2885:11849.8561;458.2911:30334.2553;458.2937:66300.249;458.2963:121411.7116;458.2989:158795.8434;458.3015:146321.475;458.3041:92370.1709;458.3067:45884.5335;458.3093:22220.2193;458.3119:12766.1929;458.3145:8683.5832;458.3171:5272.1523;458.3197:1648.8207;458.3223:573.1276;458.3249:388.1588;458.3275:2.9805,459.2865:3.0372;459.2891:1257.5156;459.2917:6797.607;459.2943:13396.5249;459.2969:21405.8157;459.2995:34107.943;459.3021:43485.9617;459.3048:40059.5867;459.3074:24782.2176;459.31:12104.488;459.3126:4527.3029,460.2961:0.1366;460.2987:3133.5433;460.3013:6279.6931;460.3039:10199.2153;460.3065:13973.3118;460.3091:17396.7309;460.3117:18491.5679;460.3144:16730.1242;460.317:12554.9587;460.3196:5705.1592;460.3222:1789.0778;460.3248:486.3626;460.3274:0.1188,461.2441:326.9263;461.2467:1934.3281;461.2493:8392.4634;461.2519:17631.7941;461.2545:22049.4295;461.2571:18925.6856;461.2597:9977.3523;461.2623:4537.1227;461.265:10.8979
MATCH       2892    0.87    3.830   1    457.290036      458.2851:10.482;458.2877:812.352;458.2903:2875.2208;458.2929:7782.889;458.2955:14720.0632;458.2981:24017.4988;458.3007:26114.8437;458.3033:21154.2489;458.3059:12708.371;458.3085:7371.8203;458.3112:3595.6914;458.3138:1262.1306;458.3164:413.59;458.319:378.7983,459.291:31.1348;459.2936:3081.2272;459.2962:7334.3684;459.2988:14711.4287;459.3014:27030.9184;459.304:45321.4998;459.3066:55721.3767;459.3092:47661.5149;459.3118:26889.7563;459.3144:11752.7148;459.317:5956.1062;459.3197:4064.3305;459.3223:1816.4781;459.3249:297.1451,460.2901:2.8902;460.2927:427.7916;460.2953:1865.7146;460.2979:4502.8815;460.3006:7842.2962;460.3032:17582.4585;460.3058:31125.0046;460.3084:47662.8727;460.311:62575.9697;460.3136:60961.4828;460.3162:43507.0784;460.3188:24489.399;460.3214:13658.3686;460.324:7051.489;460.3267:3762.1789;460.3293:1462.8766;460.3319:999.2473,461.2355:1.3037;461.2381:352.9945;461.2407:623.8223;461.2433:1051.0234;461.2459:3353.8678;461.2485:5408.2492;461.2511:12251.3287;461.2538:29610.6815;461.2564:45275.9208;461.259:40671.2594;461.2616:19721.5771;461.2642:5789.2926;461.2668:1395.2752;461.2694:825.6924;461.272:763.7145;461.2747:637.9969,nan:nan,463.2548:330.9547;463.2574:401.776;463.26:2114.5918;463.2626:5013.043;463.2652:5516.5241;463.2679:3159.5441;463.2705:553.8181
MATCH       2893    0.87    3.830   1    457.290036      458.2825:3.3498;458.2851:357.6588;458.2877:748.4565;458.2903:2256.904;458.2929:5649.6123;458.2955:11565.125;458.2981:18568.5342;458.3007:18657.189;458.3033:12845.1516;458.3059:1024.019,459.2831:4.4566;459.2858:569.8951;459.2884:812.5082;459.291:1117.6802;459.2936:1581.114;459.2962:5376.0848;459.2988:22178.215;459.3014:44815.7457;459.304:72580.4067;459.3066:85461.2981;459.3092:69570.0836;459.3118:38357.1948;459.3144:17086.7935;459.317:7279.78;459.3197:1444.7436,460.2927:4.2382;460.2953:660.3713;460.2979:2928.7653;460.3006:11513.1356;460.3032:35806.3255;460.3058:76278.1683;460.3084:141979.5953;460.311:209332.7907;460.3136:220328.2098;460.3162:170784.7025;460.3188:97633.1317;460.3214:48929.2355;460.324:22763.4489;460.3267:9484.8621;460.3293:2749.6876;460.3319:435.3317,461.3008:12.0038;461.3034:2925.8472;461.306:16930.4591;461.3086:43075.5462;461.3112:88754.5325;461.3139:153531.6157;461.3165:222180.7538;461.3191:246861.7191;461.3217:199100.3323;461.3243:117077.8833;461.3269:57727.3747;461.3295:28033.5936;461.3322:13084.7069;461.3348:4173.3797;461.3374:2098.2521,462.2472:1.494;462.2498:560.4542;462.2524:6068.2352;462.255:21197.1106;462.2577:51394.3179;462.2603:90514.7781;462.2629:100550.6147;462.2655:72969.8028;462.2681:28833.9104;462.2707:8145.073;462.2733:832.2091,463.3124:0.2506;463.315:324.8375;463.3176:1153.6441;463.3202:4228.1836;463.3229:13167.297;463.3255:15474.0622;463.3281:15192.0164;463.3307:9646.3266;463.3333:4427.1079;463.336:1964.274
MATCH       2894    0.79    3.830   1    457.290036      458.288:10.0949;458.2906:529.0867;458.2932:2129.6147;458.2958:6703.048;458.2984:14299.2311;458.301:14715.693;458.3036:7646.4156;458.3062:1328.8161,459.2938:22.314;459.2965:1452.2623;459.2991:8679.835;459.3017:30316.6431;459.3043:54122.5345;459.3069:66959.6438;459.3095:56621.5416;459.3121:32005.9232;459.3147:9428.2379;459.3173:1261.0648,460.2956:13.2075;460.2982:1114.5544;460.3008:5035.3544;460.3034:28499.3616;460.306:67454.805;460.3087:134289.2244;460.3113:213968.7156;460.3139:243430.5127;460.3165:196758.8753;460.3191:113252.0667;460.3217:54923.298;460.3243:24041.12;460.3269:7120.9472;460.3295:946.2206;460.3321:951.7365,461.3011:18.5985;461.3037:2136.529;461.3063:13647.9396;461.3089:38867.9429;461.3115:86865.0463;461.3141:180737.5732;461.3167:293632.3149;461.3193:352562.9265;461.322:294421.9134;461.3246:182333.973;461.3272:94297.908;461.3298:50570.1508;461.3324:27690.3315;461.335:9225.5853;461.3376:903.2671,462.2422:7.2557;462.2448:1602.4996;462.2475:2176.1489;462.2501:7457.6525;462.2527:29588.8767;462.2553:83380.9479;462.2579:218272.4572;462.2605:425735.6912;462.2631:545682.7152;462.2658:447902.6747;462.2684:234596.6947;462.271:82644.9622;462.2736:23228.2014;462.2762:7161.5288;462.2788:1434.6376;462.2815:659.0557,463.2498:0.7624;463.2524:665.6586;463.255:2170.4829;463.2577:6096.0793;463.2603:22470.0946;463.2629:49900.1744;463.2655:77680.7986;463.2681:84620.2773;463.2707:67284.1089;463.2734:32930.8806;463.276:8097.5362;463.2786:805.1463
MATCH       2895    0.79    3.830   1    
MATCH       2896    1.00    6.800   1    841.502156      842.4928:1.3831;842.4963:630.4782;842.4998:4100.4232;842.5034:7747.96;842.5069:16127.322;842.5104:21084.3286;842.5139:22944.9004;842.5175:18826.5946;842.521:13661.4601;842.5245:8389.0096;842.5281:4311.3958;842.5316:1941.5124;842.5351:1631.2319,843.4995:1.0854;843.503:1962.7658;843.5065:4780.963;843.5101:6783.2559;843.5136:8624.2258;843.5171:8449.4958;843.5207:7286.4681;843.5242:4733.1539;843.5277:2036.5863,844.4538:1388.7702;844.4573:1531.8696;844.4608:2047.5354;844.4644:2239.8219;844.4679:1782.4039;844.4714:1.599
MATCH       2897    1.00    6.800   2    841.502156      421.7461:11.3128;421.7486:3245.1664;421.7511:20014.4701;421.7536:63484.1995;421.7561:181981.9705;421.7586:346629.2544;421.7611:413070.4238;421.7636:304273.2848;421.7661:138854.3847;421.7686:48158.2762;421.7711:19214.881;421.7736:9590.7304;421.7761:5249.9342;421.7786:3526.2454;421.7811:1793.466,422.2485:10.0213;422.251:3791.3597;422.2535:18614.1023;422.256:50293.969;422.2585:110987.3149;422.261:175708.0871;422.2635:177448.8298;422.266:114570.0228;422.2685:45520.2352;422.271:15313.0504;422.2735:6808.8068;422.276:4694.0942;422.2785:606.1065,422.7511:1.366;422.7536:1043.2582;422.7561:6492.8135;422.7586:18434.5389;422.7611:39147.9039;422.7636:48195.1368;422.7661:38576.82;422.7686:20316.3432;422.7711:6377.8963;422.7736:2343.7674;422.7761:1170.1559
MATCH       2898    0.91    6.800   2    841.502156      421.753:5.3426;421.7555:4644.8637;421.758:8878.456;421.7605:11803.4897;421.763:9572.2971;421.7654:3905.5509,422.2528:0.5891;422.2553:808.0327;422.2578:7166.3206;422.2603:14515.2492;422.2628:18520.5796;422.2653:14192.644;422.2678:8095.8791;422.2703:1787.4827;422.2728:1075.2231,422.7554:2.2638;422.758:3159.712;422.7605:10425.4409;422.763:21247.6362;422.7655:32479.6173;422.768:36759.0444;422.7705:27317.5028;422.773:12489.887;422.7755:2560.8954,423.2484:0.0171;423.2509:774.0029;423.2534:984.1568;423.2559:2108.2104;423.2584:2642.4609;423.2609:10461.8524;423.2634:26163.8431;423.2659:57363.0776;423.2684:89734.1722;423.2709:93095.8599;423.2734:61126.2888;423.2759:26416.9804;423.2784:10819.2514;423.2809:3305.8261;423.2834:761.9991;423.2859:0.0009,423.7541:0.359;423.7566:1256.1562;423.7591:1814.17;423.7616:5879.3728;423.7641:17177.4934;423.7666:43225.3724;423.7692:97300.7934;423.7717:145923.5433;423.7742:142345.9451;423.7767:88497.5325;423.7792:40713.2691;423.7817:13867.7742;423.7842:5085.2488;423.7867:0.9696,424.2627:740.0453;424.2652:6171.5107;424.2677:23102.316;424.2702:61865.7106;424.2727:113808.35;424.2752:146382.3421;424.2777:125348.0517;424.2802:70468.9718;424.2827:25698.8884;424.2852:10183.6909;424.2877:5668.1903;424.2902:2691.372;424.2927:1078.3425;424.2953:0.787,424.7665:2545.4205;424.769:8398.085;424.7715:23854.2003;424.774:51526.5439;424.7765:81231.6971;424.7791:87990.812;424.7816:65189.0774;424.7841:32985.0678;424.7866:12213.0995;424.7891:5473.3079;424.7916:1173.5625;424.7941:1.1261,425.2606:824.8147;425.2631:1121.5732;425.2656:2536.1062;425.2681:7086.7328;425.2707:11048.378;425.2732:13615.626;425.2757:22019.666;425.2782:31030.3239;425.2807:35240.0446;425.2832:27542.8364;425.2857:16137.6089;425.2882:5729.5331;425.2907:1818.2513;425.2932:2.5049,425.7701:2186.9865;425.7726:2921.0234;425.7751:5621.5547;425.7776:6829.6467;425.7801:7648.5803;425.7826:7075.2179;425.7851:6686.8063;425.7876:4016.0514;425.7902:6.1329
MATCH       2899    0.90    6.800   2    841.502156      421.7504:2.7877;421.7529:690.2023;421.7554:3189.9432;421.7579:8372.9721;421.7604:11696.4072;421.7629:9746.4148;421.7654:5289.4846;421.7679:1025.7882,422.2528:3.5184;422.2553:949.9359;422.2578:4141.9946;422.2603:9877.8018;422.2628:12591.7729;422.2653:10795.3569;422.2678:7296.7138;422.2703:2957.3582;422.2728:653.5473,422.7554:9.7665;422.7579:2889.7641;422.7604:8499.471;422.7629:18890.73;422.7654:29673.7489;422.7679:30003.7594;422.7704:19313.4062;422.7729:8465.8517;422.7754:2502.7531;422.7779:956.7488,423.2584:13.7296;423.2609:5332.8933;423.2634:16243.4656;423.2659:38978.5195;423.2684:65624.8473;423.2709:74901.9032;423.2734:54307.164;423.2759:26844.9937;423.2784:9387.4714;423.2809:2958.6771;423.2834:1864.6143;423.2859:749.7208,423.7591:11.0116;423.7616:4694.3986;423.7641:9907.8957;423.7666:31713.689;423.7691:80213.2221;423.7716:134069.0681;423.7741:139016.4648;423.7766:91622.2601;423.7791:42740.6198;423.7817:17506.8679;423.7842:5025.2504;423.7867:1023.2519,424.2601:784.3735;424.2627:1807.3222;424.2652:7249.7078;424.2677:23944.4233;424.2702:57153.3025;424.2727:116363.3708;424.2752:162182.2771;424.2777:151203.2671;424.2802:89783.9244;424.2827:38645.3965;424.2852:15081.4797;424.2877:5197.7051;424.2902:1025.1256;424.2927:648.4915,424.764:1048.2449;424.7665:3197.6717;424.769:12583.6037;424.7715:28162.1312;424.774:56734.6537;424.7765:93205.9988;424.779:109761.4331;424.7815:85387.8972;424.784:43999.7803;424.7866:15787.1488;424.7891:6899.8676;424.7916:5464.2481;424.7941:4163.2474,425.2681:4.1016;425.2706:2531.576;425.2731:8737.4856;425.2756:19264.0574;425.2782:32318.6358;425.2807:40170.5073;425.2832:35370.1834;425.2857:21820.7903;425.2882:9151.2305;425.2907:2834.3667;425.2932:1822.6082;425.2957:958.4572,425.77:1.215;425.7726:961.2823;425.7751:1979.0899;425.7776:5638.3044;425.7801:8440.3977;425.7826:11367.0025;425.7851:8882.1063;425.7876:6253.8246;425.7901:2569.6206;425.7926:673.1567,426.2773:0.0473;426.2798:1371.2155;426.2823:2745.97;426.2848:1373.7092;426.2873:1051.058
MATCH       2900    0.90    6.800   2    841.502156      421.7529:13.1926;421.7554:7289.864;421.7579:21475.5981;421.7604:32276.3042;421.7629:29366.3018;421.7654:17024.3202;421.7679:2994.4191,422.2553:14.3432;422.2578:9443.2607;422.2603:25402.1394;422.2628:36656.8624;422.2653:35006.6455;422.2678:19769.0812;422.2703:6787.6676,422.7554:1.5663;422.7579:1459.7672;422.7604:18431.4433;422.7629:39417.4685;422.7654:61642.9178;422.7679:61708.1283;422.7704:41882.823;422.7729:19446.3923;422.7754:5291.4933,423.2559:0.3806;423.2584:1073.6724;423.2609:14559.5552;423.2634:44868.1547;423.2659:106898.9471;423.2684:178729.2906;423.2709:203371.3714;423.2734:148743.6374;423.2759:71938.1035;423.2784:27798.693;423.2809:6257.5862;423.2834:1953.3995;423.2859:1113.2083,423.7591:3.9673;423.7616:4797.9708;423.7641:32307.203;423.7666:94600.9212;423.7691:235028.5938;423.7716:411239.463;423.7741:466679.723;423.7766:334163.379;423.7791:158857.7987;423.7816:56653.3396;423.7842:25042.362;423.7867:8537.2412;423.7892:1396.0037;423.7917:1124.0045;423.7942:0.0292,424.2627:23490.7698;424.2652:30299.3198;424.2677:75983.147;424.2702:190402.3056;424.2727:419165.2917;424.2752:640965.3402;424.2777:638390.6771;424.2802:401561.2144;424.2827:168944.4269;424.2852:59678.5215;424.2877:25279.9598;424.2902:11372.2727;424.2927:1899.6886,424.7665:9397.9192;424.769:33725.315;424.7715:103024.3676;424.774:243035.7736;424.7765:429246.7206;424.779:532348.2771;424.7815:441161.173;424.784:244781.3132;424.7865:95811.2203;424.7891:32215.2666;424.7916:11013.0439;424.7941:2521.6196;424.7966:1.3476,425.2681:2674.8999;425.2706:10301.9473;425.2731:32934.548;425.2756:84056.0545;425.2782:166406.0821;425.2807:228194.2613;425.2832:201816.9999;425.2857:113340.497;425.2882:43905.3161;425.2907:17178.4366;425.2932:4058.5293;425.2957:1.6963,425.7726:1.3586;425.7751:7604.4009;425.7776:28978.1175;425.7801:50983.2688;425.7826:64926.551;425.7851:48689.5591;425.7876:27675.2862;425.7901:7479.5774;425.7926:1619.8218;425.7952:1.4172,426.2748:1447.7358;426.2773:2822.722;426.2798:4525.402;426.2823:9845.5677;426.2848:14482.4722;426.2873:11641.8234;426.2899:1452.0041;426.2924:2.6637
MATCH       2901    0.86    6.800   2    841.502156      421.7506:3.2799;421.7531:1568.8092;421.7556:16758.3426;421.7581:38602.3822;421.7606:58889.5181;421.7631:56687.3875;421.7656:31409.1685;421.7681:12590.724;421.7706:2886.3881,422.253:7665.0909;422.2555:11974.1891;422.258:29044.7859;422.2605:53764.4733;422.263:74602.7998;422.2655:66668.2794;422.268:41171.654;422.2705:14494.7276;422.273:3613.1293,422.7556:3.0352;422.7581:3781.9593;422.7606:20949.6108;422.7631:52722.0124;422.7656:80272.4798;422.7681:81374.362;422.7706:55648.4938;422.7731:26920.2346;422.7756:8749.8121,423.2511:1139.9973;423.2536:1563.9907;423.2561:1769.9918;423.2586:2474.5535;423.2611:9332.0398;423.2636:35621.8163;423.2661:86415.0827;423.2686:150587.1927;423.2711:171893.3928;423.2736:125943.4082;423.2761:59659.1402;423.2786:19504.5412;423.2811:6136.7686;423.2836:0.0939,423.7618:3819.9424;423.7643:23194.6413;423.7668:84135.8818;423.7693:199911.4665;423.7718:351449.5854;423.7743:393422.1179;423.7768:289908.5013;423.7793:131179.0011;423.7819:47044.6213;423.7844:17014.3414;423.7869:4346.1863;423.7894:1.7132,424.2553:3044.945;424.2578:3576.7466;424.2603:4822.6173;424.2629:4875.5887;424.2654:14319.5423;424.2679:59259.3223;424.2704:159231.5368;424.2729:355209.4641;424.2754:550069.7415;424.2779:562634.5416;424.2804:369502.3913;424.2829:164294.8585;424.2854:65132.7928;424.2879:23662.8791;424.2904:8189.7357;424.2929:1285.6722;424.2954:1.6176,424.7667:5235.5004;424.7692:23544.16;424.7717:78897.2158;424.7742:199576.5964;424.7767:376931.1056;424.7792:477569.9282;424.7817:393455.296;424.7842:215129.2462;424.7868:84350.7228;424.7893:32344.2166;424.7918:11026.4622;424.7943:3208.7186;424.7968:4.8313,425.2708:5587.0986;425.2733:27959.6944;425.2758:77398.2629;425.2784:145422.4704;425.2809:191512.3152;425.2834:178945.7481;425.2859:115351.8866;425.2884:54889.3965;425.2909:16134.2216;425.2934:3303.2821;425.2959:7.6237,425.7753:1581.7188;425.7778:20451.5144;425.7803:42822.5782;425.7828:57275.0984;425.7853:49953.4438;425.7878:30799.3569;425.7903:10843.9585;425.7928:1316.8159;425.7954:3.5151,426.2373:1816.858;426.2398:14641.2393;426.2423:21403.9536;426.2448:17764.7656;426.2473:5114.7849;426.2499:14.3986
MATCH       2902    0.86    6.800   2    
MATCH       2903    1.00    8.760   1    1101.585235     1102.5691:26.1248;1102.5731:5310.4211;1102.5772:16494.3579;1102.5812:33234.615;1102.5853:60193.9511;1102.5893:100342.0463;1102.5933:141435.0178;1102.5974:160801.4227;1102.6014:140370.0829;1102.6055:104873.8574;1102.6095:70005.1232;1102.6135:42679.046;1102.6176:26508.2303;1102.6216:13759.4921;1102.6257:10030.9932;1102.6297:6803.2181,1103.5752:27.2655;1103.5793:5135.9258;1103.5833:18075.0035;1103.5873:34183.1958;1103.5914:55727.1158;1103.5954:79492.489;1103.5995:94202.5488;1103.6035:87674.8644;1103.6076:66114.4608;1103.6116:44314.3802;1103.6156:29411.2517;1103.6197:17029.5934;1103.6237:9481.3009;1103.6278:4772.6043,1104.5818:43.3367;1104.5859:8707.471;1104.5899:16084.577;1104.5939:25807.2784;1104.598:33073.7675;1104.602:33742.9836;1104.6061:31293.8644;1104.6101:24771.5093;1104.6142:16076.6355;1104.6182:9695.026;1104.6222:5435.5506,1105.5889:26.1658;1105.5929:4285.4105;1105.5969:6967.558;1105.601:8072.0926;1105.605:8363.0733;1105.6091:7253.6998
MATCH       2904    1.00    8.760   2    1101.585235     551.7754:22.0871;551.7783:2091.8087;551.7811:2261.788;551.784:2721.7174;551.7868:26327.1281;551.7897:85077.9099;551.7925:212512.0004;551.7954:574654.1704;551.7983:1436425.777;551.8011:2385867.8971;551.804:2434838.628;551.8068:1555732.1501;551.8097:659965.0774;551.8125:269501.4996;551.8154:126273.2087;551.8183:70029.9978;551.8211:43320.2782;551.824:30294.2214;551.8268:18902.5407;551.8297:11354.3691;551.8326:7539.5015;551.8354:2656.5915;551.8383:2073.6517,552.2842:4188.2213;552.2871:10771.6758;552.2899:36980.4482;552.2928:98193.8705;552.2956:253180.1818;552.2985:611045.9996;552.3014:1157539.1203;552.3042:1423132.2972;552.3071:1153349.346;552.3099:614765.7746;552.3128:266458.6841;552.3157:125009.1472;552.3185:65229.2367;552.3214:31459.4379;552.3242:17101.7004;552.3271:11103.9706;552.3299:6044.2535;552.3328:2125.5908,552.7847:31.1373;552.7875:6624.9046;552.7904:21974.1064;552.7932:61000.4575;552.7961:144135.1335;552.799:281100.3064;552.8018:447817.071;552.8047:538645.9267;552.8075:470095.9216;552.8104:289073.249;552.8133:138065.1306;552.8161:66849.2912;552.819:32049.498;552.8218:15721.4309;552.8247:8264.3328;552.8276:2051.26;552.8304:2010.8425,553.2882:35.7213;553.2911:8150.6766;553.2939:23420.4486;553.2968:51177.7837;553.2997:93622.2346;553.3025:143937.4885;553.3054:164540.4533;553.3082:146638.9426;553.3111:94196.2602;553.314:50854.8082;553.3168:27030.855;553.3197:17470.5918;553.3225:9899.8846;553.3254:4371.9618;553.3283:4397.8066;553.3311:4384.0823,553.792:11.0656;553.7948:2385.1992;553.7977:10271.7064;553.8006:25370.694;553.8034:36930.7778;553.8063:41901.4183;553.8092:37853.7076;553.812:26584.29;553.8149:12254.6165;553.8177:2369.3227;553.8206:2151.202,554.2817:17.7184;554.2845:4166.4527;554.2874:6933.7563;554.2903:11566.4785;554.2931:18800.6193;554.296:18350.9266;554.2989:10654.0939;554.3017:10030.1357;554.3046:8383.5325;554.3074:8567.6387;554.3103:5280.6473
MATCH       2905    1.00    8.760   3    1101.585235     368.1964:0.0052;368.1988:4249.3329;368.2011:15603.4523;368.2034:23350.4132;368.2058:22516.0635;368.2081:11504.4079;368.2104:2.3248,368.535:4554.1138;368.5374:10206.5332;368.5397:9472.1542;368.542:4460.0719;368.5444:1.1269
MATCH       2906    0.85    8.760   1    1101.585235     1102.564:12.8855;1102.568:149.0682;1102.5721:294.5083;1102.5761:1185.2993;1102.5801:2997.7402;1102.5842:7032.4995;1102.5882:10029.271;1102.5923:11938.3623;1102.5963:13428.3759;1102.6003:13795.3285;1102.6044:11817.1644;1102.6084:8442.4328;1102.6125:5318.8246;1102.6165:3147.1175;1102.6205:2344.6453;1102.6246:847.5113,1103.5701:335.9259;1103.5741:375.7855;1103.5781:1700.3084;1103.5822:2508.6886;1103.5862:4587.3331;1103.5903:8175.786;1103.5943:14591.5679;1103.5983:19874.0966;1103.6024:21851.5276;1103.6064:19844.5827;1103.6105:15463.0648;1103.6145:10414.7927;1103.6186:6426.788;1103.6226:4596.6333;1103.6266:2879.3941;1103.6307:2497.2894;1103.6347:1868.7242;1103.6388:1325.2277;1103.6428:315.7225,1104.5766:250.227;1104.5806:1687.1488;1104.5847:2443.9242;1104.5887:3481.8351;1104.5928:6406.877;1104.5968:10394.052;1104.6009:16512.9035;1104.6049:24158.8777;1104.6089:28848.5515;1104.613:26222.7293;1104.617:19340.6556;1104.6211:12618.4477;1104.6251:8322.7346;1104.6292:5608.1131;1104.6332:2893.7104;1104.6372:879.57,1105.5715:11.4489;1105.5755:210.2403;1105.5795:410.2128;1105.5836:452.4033;1105.5876:1208.8485;1105.5917:3452.7149;1105.5957:5875.932;1105.5998:9200.3375;1105.6038:14611.769;1105.6079:20890.3487;1105.6119:29267.6425;1105.6159:32107.9027;1105.62:28851.6126;1105.624:19456.6912;1105.6281:13275.9986;1105.6321:9116.5871;1105.6362:7046.3934;1105.6402:4065.5094;1105.6443:2058.7471;1105.6483:1710.6966;1105.6524:1156.8235;1105.6564:542.8863;1105.6604:526.2532,1106.5829:10.8497;1106.587:304.782;1106.591:1822.595;1106.5951:2555.3629;1106.5991:3969.861;1106.6032:5715.0065;1106.6072:9858.8607;1106.6113:15621.4971;1106.6153:21649.7545;1106.6194:26454.775;1106.6234:25031.1177;1106.6275:20033.4222;1106.6315:14351.0963;1106.6356:10720.2169;1106.6396:6435.2373;1106.6436:3698.6924;1106.6477:2021.9372;1106.6517:2027.4656;1106.6558:1256.5898;1106.6598:928.4978;1106.6639:727.563;1106.6679:632.0299;1106.672:565.5453,1107.5909:173.928;1107.5949:370.625;1107.599:1408.1618;1107.603:2764.602;1107.607:4281.4729;1107.6111:6835.221;1107.6151:10350.4498;1107.6192:14876.95;1107.6232:17635.1565;1107.6273:18866.558;1107.6313:16682.3745;1107.6354:12464.6312;1107.6394:8207.8899;1107.6435:4525.0023;1107.6475:2432.2187;1107.6516:1282.1879;1107.6556:1107.3375;1107.6597:649.8312;1107.6637:642.1259;1107.6678:541.5628,1108.6033:13.9328;1108.6073:580.3488;1108.6114:1293.9633;1108.6154:3989.191;1108.6195:7213.3625;1108.6235:10176.456;1108.6276:11478.45;1108.6316:11112.7273;1108.6357:10886.6482;1108.6397:9430.5664;1108.6438:6997.6862;1108.6478:4366.3127;1108.6519:2015.632;1108.6559:625.216;1108.66:365.7127,1109.604:2.4816;1109.608:182.6855;1109.6121:387.8459;1109.6162:1275.0421;1109.6202:3674.7115;1109.6243:4327.9019;1109.6283:5072.5933;1109.6324:5874.679;1109.6364:6821.6179;1109.6405:6799.1503;1109.6445:5559.6299;1109.6486:4041.9209;1109.6526:1806.7394;1109.6567:521.0008,1110.6133:0.5344;1110.6173:195.1746;1110.6214:1356.1124;1110.6254:2162.2374;1110.6295:3038.5675;1110.6335:2542.1491;1110.6376:2643.8227;1110.6417:2620.8739
MATCH       2907    0.91    8.760   2    1101.585235     551.7861:1024.5653;551.789:6482.9814;551.7918:21829.1659;551.7947:55254.4541;551.7975:129539.6553;551.8004:231085.9862;551.8032:273656.7665;551.8061:214855.4124;551.809:114422.656;551.8118:48073.2314;551.8147:17843.6503;551.8175:9474.5238;551.8204:6673.3998;551.8233:4947.5184;551.8261:3263.382;551.829:1527.9766;551.8318:767.3679;551.8347:529.406;551.8375:306.084,552.2778:2.8259;552.2806:1211.8904;552.2835:1167.7991;552.2863:1946.1538;552.2892:4609.4822;552.2921:13896.893;552.2949:39361.743;552.2978:100650.4184;552.3006:222640.1909;552.3035:356555.9725;552.3063:379895.181;552.3092:270787.0092;552.3121:138218.7448;552.3149:65071.6521;552.3178:32052.148;552.3206:18267.7886;552.3235:12109.708;552.3264:6779.5456;552.3292:3978.8158;552.3321:2596.697;552.3349:2029.0636;552.3378:752.3281,552.7811:372.3702;552.7839:561.8515;552.7868:1503.8244;552.7897:3453.4928;552.7925:8307.75;552.7954:25537.9871;552.7982:65385.4493;552.8011:149992.0654;552.804:314577.8719;552.8068:479121.8481;552.8097:497621.0066;552.8125:341905.4994;552.8154:168867.6588;552.8183:71477.241;552.8211:35239.1132;552.824:19405.6368;552.8268:11009.4556;552.8297:6622.3735;552.8326:4760.9757;552.8354:4234.5833;552.8383:2476.1495;552.8411:2552.9876;552.844:998.6381,553.2789:330.0867;553.2818:384.2287;553.2846:526.9545;553.2875:1120.6866;553.2903:2789.8615;553.2932:5202.2133;553.2961:14074.7099;553.2989:39489.0351;553.3018:93903.8767;553.3047:210173.7558;553.3075:395266.2633;553.3104:550866.6463;553.3132:526656.8942;553.3161:344667.6748;553.319:162844.1891;553.3218:70152.1966;553.3247:31348.0955;553.3275:15066.8295;553.3304:9300.4102;553.3333:7044.5042;553.3361:6106.2398;553.339:5000.1536;553.3419:5104.471,553.7798:0.5725;553.7827:454.1451;553.7855:570.3131;553.7884:820.6609;553.7913:1348.4909;553.7941:1749.2438;553.797:7552.9957;553.7998:21194.9181;553.8027:50882.7041;553.8056:114259.2428;553.8084:228169.2041;553.8113:392247.5476;553.8142:485987.2281;553.817:421330.1553;553.8199:243999.9214;553.8228:111361.6388;553.8256:49531.0369;553.8285:24422.6503;553.8313:11955.3031;553.8342:6509.9773;553.8371:4867.7826;553.8399:4695.308;553.8428:2496.2795,554.2953:1689.9261;554.2981:6091.9213;554.301:14999.427;554.3039:32393.8517;554.3067:66134.244;554.3096:127587.8897;554.3124:222861.0479;554.3153:319822.4635;554.3182:341473.1932;554.321:256954.2106;554.3239:138984.6369;554.3268:59902.0751;554.3296:27998.323;554.3325:14633.7326;554.3354:9747.8231;554.3382:7254.8014;554.3411:5882.8879;554.344:4604.3933;554.3468:2746.834,554.7938:0.4056;554.7966:754.8955;554.7995:2429.3595;554.8024:4988.8683;554.8052:14168.3294;554.8081:33729.3764;554.811:66796.1061;554.8138:112924.5705;554.8167:175560.9546;554.8196:220225.6333;554.8224:197260.377;554.8253:121474.6173;554.8282:57205.8585;554.831:26001.5265;554.8339:13448.1437;554.8368:5932.7441;554.8396:3481.5483;554.8425:2601.575;554.8453:1767.6426;554.8482:1062.0877,555.2982:1741.9836;555.3011:1670.4016;555.304:3972.3032;555.3068:5763.149;555.3097:12518.8953;555.3126:29720.1362;555.3154:54736.8565;555.3183:84715.5049;555.3212:107183.8315;555.324:107493.5672;555.3269:81094.148;555.3298:45004.0985;555.3326:20508.2345;555.3355:9277.4481;555.3384:5757.9025;555.3412:5183.8898;555.3441:4507.9443;555.347:4187.7683;555.3498:2629.8678;555.3527:1731.9625;555.3556:1487.9871;555.3584:1416.009,555.8029:384.0302;555.8058:1659.7668;555.8087:4321.5063;555.8115:14508.0936;555.8144:28341.3654;555.8173:44770.8146;555.8201:51476.6186;555.823:52601.6761;555.8259:48150.7671;555.8287:39305.6576;555.8316:22877.215;555.8345:10820.396;555.8373:4969.1752;555.8402:2486.5029;555.8431:2304.0329;555.8459:1582.1475;555.8488:996.1215;555.8517:604.0822
MATCH       2908    0.89    8.760   1    1101.585235     1102.584:13.3903;1102.588:1759.14;1102.592:2943.772;1102.5961:2649.2971;1102.6001:1778.5071;1102.6042:1495.8935,1103.586:8.7136;1103.5901:1313.0832;1103.5941:3179.3794;1103.5982:5675.1555;1103.6022:7843.6361;1103.6063:7488.2006;1103.6103:3771.9589;1103.6143:3139.8727,1104.5926:31.9335;1104.5967:5373.166;1104.6007:7937.0262;1104.6048:10730.946;1104.6088:12849.9786;1104.6128:14173.0287;1104.6169:12000.698;1104.6209:8097.9326;1104.625:4105.2904,1105.5794:3.4678;1105.5835:737.9127;1105.5875:720.701;1105.5916:877.1844;1105.5956:2277.7547;1105.5997:8228.7263;1105.6037:11979.0897;1105.6078:19675.6139;1105.6118:27133.5155;1105.6159:29859.6781;1105.6199:26203.3498;1105.6239:19691.7264;1105.628:13268.8842;1105.632:8667.2527;1105.6361:3700.4252;1105.6401:1020.7176,1106.591:2.0848;1106.595:564.5108;1106.5991:2627.7979;1106.6031:10382.2148;1106.6072:18800.572;1106.6112:27316.6038;1106.6153:41640.6139;1106.6193:53571.5299;1106.6234:55895.8272;1106.6274:44633.855;1106.6315:31402.9906;1106.6355:20348.8853;1106.6395:12691.6758;1106.6436:8642.9765;1106.6476:4966.9097;1106.6517:1196.952,1107.5989:9.5542;1107.603:3128.145;1107.607:8995.3794;1107.6111:18200.5399;1107.6151:32377.3466;1107.6192:50009.6784;1107.6232:67815.5668;1107.6273:76751.3317;1107.6313:70312.1903;1107.6354:52508.718;1107.6394:34101.5038;1107.6435:23660.7787;1107.6475:14405.358;1107.6516:8500.6209;1107.6556:2867.2883,1108.6033:3.7564;1108.6073:1744.4681;1108.6114:7440.9222;1108.6155:16081.3912;1108.6195:28365.8087;1108.6236:43112.6711;1108.6276:60718.3583;1108.6317:75762.3231;1108.6357:72389.2385;1108.6398:58477.461;1108.6438:40600.7886;1108.6479:25512.1354;1108.6519:13751.0755;1108.656:8623.0712;1108.66:6279.619;1108.6641:1589.6838;1108.6681:1431.1777,1109.6081:2.9934;1109.6122:2919.1098;1109.6162:8315.0708;1109.6203:12488.9708;1109.6243:19699.4718;1109.6284:30410.3338;1109.6324:43260.4572;1109.6365:51718.1022;1109.6405:53498.8135;1109.6446:43045.8717;1109.6486:29905.7287;1109.6527:18518.1783;1109.6567:13776.9136;1109.6608:9688.8775;1109.6649:5666.1865;1109.6689:2588.9205,1110.6174:1.7051;1110.6215:5192.4856;1110.6255:7225.7197;1110.6296:12027.8256;1110.6337:17334.8868;1110.6377:20658.2199;1110.6418:22069.4185;1110.6458:21135.2658;1110.6499:18712.1851;1110.6539:12450.8755;1110.658:8162.9479;1110.662:5223.1278;1110.6661:1499.8992;1110.6701:1225.4373,1111.6272:1063.5476;1111.6313:2574.7555;1111.6353:5106.1057;1111.6394:7890.5087;1111.6434:10472.566;1111.6475:8083.3026;1111.6516:6784.6801;1111.6556:3655.8323;1111.6597:2.7015
MATCH       2909    0.90    8.760   2    1101.585235     551.789:55.0504;551.7919:5662.9928;551.7948:15388.4822;551.7976:34447.7222;551.8005:59374.5035;551.8033:72624.0811;551.8062:58100.0067;551.809:31952.9401;551.8119:13842.5321;551.8148:7537.6889,552.2893:28.0502;552.2921:3348.3201;552.295:11823.3311;552.2978:27922.6725;552.3007:57276.4497;552.3036:81144.6805;552.3064:80362.3803;552.3093:57633.1953;552.3121:32211.9708;552.315:15487.0366;552.3179:8129.3241;552.3207:3847.2745;552.3236:1685.3143,552.7926:62.8188;552.7955:8644.9512;552.7983:22793.4235;552.8012:48618.9616;552.804:99700.7711;552.8069:150623.8376;552.8098:160123.4997;552.8126:112049.2503;552.8155:58060.1057;552.8183:26472.6175;552.8212:13195.9589;552.8241:9099.5379;552.8269:4911.3638;552.8298:1272.9023,553.2933:37.9882;553.2961:6291.2485;553.299:17853.8426;553.3019:49700.646;553.3047:125780.4977;553.3076:265270.6381;553.3104:394706.2525;553.3133:391873.8061;553.3162:267500.8189;553.319:134057.5115;553.3219:64981.8225;553.3248:30699.4131;553.3276:16041.0488;553.3305:8623.5816;553.3333:6499.662;553.3362:4438.1826;553.3391:3117.3326,553.7942:20.0045;553.7971:4271.9074;553.7999:18410.4838;553.8028:49138.8604;553.8056:126218.0441;553.8085:288512.7207;553.8114:557714.6736;553.8142:760833.6699;553.8171:688743.804;553.82:419815.6572;553.8228:186089.9948;553.8257:79529.299;553.8285:35037.4767;553.8314:20716.4729;553.8343:13257.6438;553.8371:8965.1891;553.84:6272.7052,554.2925:620.2906;554.2953:1287.0985;554.2982:6050.0442;554.3011:14502.2741;554.3039:37582.5491;554.3068:101855.8434;554.3097:244660.2211;554.3125:545601.3815;554.3154:935207.865;554.3182:1093482.1356;554.3211:836354.7333;554.324:437629.8531;554.3268:174962.8554;554.3297:77636.7143;554.3326:37878.1107;554.3354:21311.5368;554.3383:13712.7006;554.3412:10462.5138;554.344:8318.4555;554.3469:4405.84,554.7967:3.0391;554.7996:1300.5876;554.8024:9307.4924;554.8053:27286.1783;554.8082:70659.8658;554.811:170919.6838;554.8139:376668.6566;554.8168:712493.7118;554.8196:1023010.7755;554.8225:1001539.7136;554.8254:654182.8175;554.8282:295714.3609;554.8311:119286.4661;554.8339:59790.2873;554.8368:33925.1174;554.8397:20234.6528;554.8425:13428.2475;554.8454:7206.7316;554.8483:3865.1956;554.8511:1548.2504,555.2983:2.1889;555.3012:2452.608;555.304:10428.679;555.3069:18698.3446;555.3098:47928.6638;555.3126:115231.7424;555.3155:240228.7517;555.3184:441706.1469;555.3212:670036.8903;555.3241:734250.1908;555.327:562297.0663;555.3298:301358.755;555.3327:135718.824;555.3356:60407.4646;555.3384:29203.4157;555.3413:16447.5362;555.3442:11753.8787;555.347:7701.5889;555.3499:5345.0004;555.3528:4266.576;555.3556:2413.6878;555.3585:0.3805,555.8001:803.6721;555.803:786.0017;555.8058:3208.1337;555.8087:13287.4839;555.8116:36102.9928;555.8144:73345.3631;555.8173:130120.9214;555.8202:229490.5329;555.8231:332120.9435;555.8259:365664.648;555.8288:291080.6575;555.8317:169170.0761;555.8345:77885.2344;555.8374:35864.5109;555.8403:17989.1459;555.8431:9418.709;555.846:6960.7807;555.8489:4700.4675;555.8517:3978.3197;555.8546:1249.1713;555.8575:0.2337,556.3108:5809.537;556.3136:15974.9997;556.3165:34306.5849;556.3194:65139.8559;556.3222:99442.5123;556.3251:127122.1099;556.328:127361.0073;556.3309:101258.4873;556.3337:59956.1069;556.3366:29194.9089;556.3395:13409.9007;556.3423:6584.2517,556.813:2543.1484;556.8159:11303.91;556.8188:20514.5205;556.8217:28246.5609;556.8245:38569.3531;556.8274:43963.0906;556.8303:40563.2725;556.8331:28969.812;556.836:17852.7023;556.8389:8192.8289;556.8417:1973.396;556.8446:1066.5787;556.8475:1014.1255;556.8504:2.7006
MATCH       2910    0.89    8.760   1    1101.585235     nan:nan,1103.5939:5310.3323;1103.5979:17481.9019;1103.602:29457.1447;1103.606:27892.9635;1103.61:15509.7304;1103.6141:6099.1283;1103.6181:1792.1577;1103.6222:8.6413,1104.5964:9108.5428;1104.6005:27115.3141;1104.6045:36654.8246;1104.6086:42534.7323;1104.6126:45115.8561;1104.6166:33426.9804;1104.6207:17109.232;1104.6247:1629.6118;1104.6288:6.9059,1105.5954:1108.6388;1105.5994:15370.6098;1105.6035:32806.8643;1105.6075:58882.505;1105.6116:86234.6899;1105.6156:96680.2738;1105.6197:83869.0425;1105.6237:62035.819;1105.6278:36288.3326;1105.6318:19103.0047;1105.6358:4077.6677;1105.6399:1543.5308;1105.6439:5.021,1106.5988:2893.8042;1106.6029:20810.4125;1106.6069:49416.338;1106.611:87740.6487;1106.615:137932.8829;1106.6191:179044.7035;1106.6231:187939.3664;1106.6272:157372.57;1106.6312:117695.7414;1106.6353:78982.8646;1106.6393:47808.6767;1106.6434:25060.921;1106.6474:13282.3495;1106.6515:6668.5757;1106.6555:778.7497;1106.6596:1.3951,1107.5987:1513.8111;1107.6028:8528.5267;1107.6068:26824.8691;1107.6109:55214.9062;1107.6149:103522.2736;1107.619:172873.0986;1107.623:252260.8364;1107.6271:303163.8273;1107.6311:289666.6775;1107.6352:228129.7093;1107.6392:157934.3173;1107.6432:103217.8417;1107.6473:62919.045;1107.6513:39804.5513;1107.6554:22725.6424;1107.6594:9100.777;1107.6635:23.2896,1108.6071:12107.7305;1108.6112:34877.0888;1108.6152:61111.524;1108.6193:107536.8681;1108.6233:173815.7034;1108.6274:254579.6682;1108.6314:321346.8637;1108.6355:329095.9253;1108.6395:276376.9343;1108.6436:197472.2378;1108.6476:128146.2993;1108.6517:81074.0953;1108.6557:54241.0196;1108.6598:35221.6358;1108.6638:19492.9412;1108.6679:4672.207;1108.6719:1380.7203;1108.676:1057.3118,1109.6038:701.6904;1109.6079:3866.457;1109.612:13341.7794;1109.616:28432.7077;1109.6201:52947.8612;1109.6241:81628.28;1109.6282:131870.5076;1109.6322:193408.713;1109.6363:240326.6112;1109.6403:247948.6767;1109.6444:220422.1571;1109.6484:166001.2454;1109.6525:104488.7014;1109.6565:64564.2675;1109.6606:38119.255;1109.6646:24978.0269;1109.6687:14172.3276;1109.6727:2364.57;1109.6768:2.165,1110.6091:0.0297;1110.6132:728.0045;1110.6172:5258.8681;1110.6213:20369.2453;1110.6253:34984.9515;1110.6294:61790.696;1110.6334:87260.2764;1110.6375:116667.9608;1110.6416:130982.944;1110.6456:124989.8962;1110.6497:102795.0898;1110.6537:80403.8687;1110.6578:56162.0639;1110.6618:32300.3152;1110.6659:16572.1865;1110.6699:4759.236;1110.674:1815.6933;1110.678:0.6742,1111.6149:0.4854;1111.6189:927.9315;1111.623:2201.4888;1111.627:7476.3942;1111.6311:18934.5221;1111.6351:27507.9897;1111.6392:33814.7206;1111.6432:43627.9211;1111.6473:46604.8323;1111.6514:43851.014;1111.6554:34399.9128;1111.6595:24975.8146;1111.6635:7864.682;1111.6676:2129.7706;1111.6716:0.5203,1112.6494:4811.9641;1112.6535:8600.2737;1112.6576:2517.9414;1112.6616:0.9879
MATCH       2911    0.90    8.760   2    1101.585235     nan:nan,552.2834:1.1255;552.2863:504.0213;552.2891:514.5957;552.292:1081.2041;552.2949:29748.8007;552.2977:82769.1898;552.3006:176859.2657;552.3034:282848.3444;552.3063:306509.8194;552.3092:228355.4905;552.312:121704.9816;552.3149:57540.5952;552.3177:31221.8342;552.3206:16770.1199;552.3235:12739.4665;552.3263:6718.4503;552.3292:591.7126;552.332:460.9829;552.3349:1.0505,552.7896:1.7398;552.7925:981.2557;552.7953:19790.2655;552.7982:55980.8948;552.8011:132819.8035;552.8039:280937.3055;552.8068:437277.5351;552.8096:461787.427;552.8125:329982.7842;552.8154:167338.4215;552.8182:73630.4849;552.8211:34944.9439;552.8239:17969.1387,553.2932:7.094;553.296:13261.1064;553.2989:53233.0078;553.3017:135895.36;553.3046:318077.9921;553.3075:658244.4718;553.3103:1012988.4909;553.3132:1068495.688;553.3161:755549.7658;553.3189:386431.2979;553.3218:176447.3064;553.3246:87615.6502;553.3275:48147.502;553.3304:31577.8207;553.3332:16693.2863;553.3361:12074.574;553.3389:5489.9402;553.3418:5034.0933,553.7941:0.6351;553.7969:5005.6761;553.7998:39547.9047;553.8027:136328.0561;553.8055:340976.459;553.8084:809260.2757;553.8113:1637888.629;553.8141:2357152.5776;553.817:2237957.5333;553.8198:1420969.6467;553.8227:649354.6921;553.8256:277742.9279;553.8284:132920.4724;553.8313:72893.0612;553.8342:42226.6458;553.837:27142.5048;553.8399:15957.2839;553.8427:9279.4807;553.8456:6208.1174,554.2924:356.5948;554.2952:1136.6937;554.2981:7456.4034;554.3009:36413.0415;554.3038:111436.2487;554.3067:309855.7789;554.3095:776028.937;554.3124:1774730.6305;554.3153:3212641.3204;554.3181:3948751.2878;554.321:3207022.1431;554.3239:1750196.5979;554.3267:746274.8928;554.3296:333990.0983;554.3325:167786.0804;554.3353:94464.9657;554.3382:59834.3426;554.341:44389.6486;554.3439:28313.3236;554.3468:18798.527,554.788:0.3872;554.7909:0.4049;554.7937:798.0277;554.7966:855.5673;554.7995:5103.9782;554.8023:25657.5902;554.8052:88414.957;554.808:241774.621;554.8109:613496.3347;554.8138:1387277.087;554.8166:2804860.2811;554.8195:4222010.1368;554.8224:4285238.7068;554.8252:2874035.9031;554.8281:1354370.4678;554.831:563509.4204;554.8338:264092.7499;554.8367:134872.3721;554.8396:79259.9278;554.8424:51493.672;554.8453:32918.1942;554.8482:20074.9013;554.851:4387.3383;554.8539:4554.684;554.8568:4589.6324;554.8596:1665.738;554.8625:1.3061,555.2982:1.4157;555.301:6588.0336;555.3039:25261.224;555.3068:67698.3159;555.3096:172295.0206;555.3125:409845.7193;555.3154:922114.1649;555.3183:1837481.8061;555.3211:2969622.9731;555.324:3449698.7488;555.3269:2758055.111;555.3297:1515426.0392;555.3326:652705.6198;555.3355:285234.4196;555.3383:141931.8255;555.3412:84771.8333;555.3441:55571.9794;555.3469:37046.8809;555.3498:24541.8008;555.3527:19348.5813;555.3555:7507.3283;555.3584:2288.5447;555.3613:354.0475,555.8:0.0746;555.8029:877.5816;555.8057:9187.7375;555.8086:46372.6819;555.8115:126782.791;555.8143:297626.7928;555.8172:603889.8413;555.8201:1050321.1471;555.8229:1555033.1273;555.8258:1781148.1357;555.8287:1511215.3101;555.8316:925471.0002;555.8344:433854.1692;555.8373:181779.6947;555.8402:82978.8333;555.843:43630.6426;555.8459:24523.9192;555.8488:12062.4029;555.8516:4951.434;555.8545:1722.0869;555.8574:1516.045;555.8602:0.6257,556.3021:0.4399;556.3049:1624.1374;556.3078:3220.7538;556.3107:29972.9287;556.3135:80468.7934;556.3164:167871.3004;556.3193:303544.6264;556.3221:482866.2937;556.325:654431.6159;556.3279:693714.0098;556.3307:560133.4931;556.3336:340868.5966;556.3365:173851.7019;556.3394:78057.7896;556.3422:39737.1867;556.3451:26145.6764;556.348:23342.9289,556.8015:441.6128;556.8043:1143.3168;556.8072:1321.8318;556.8101:2863.4946;556.8129:10789.0507;556.8158:37637.4909;556.8187:80700.8105;556.8216:142301.526;556.8244:203164.5736;556.8273:230623.5666;556.8302:206068.1288;556.833:145914.1105;556.8359:85351.8429;556.8388:36321.4749;556.8416:21725.0615;556.8445:8179.9024;556.8474:4262.6344;556.8503:7.5702,557.3097:887.2389;557.3126:883.9982;557.3154:3334.8545;557.3183:16901.5982;557.3212:43750.1705;557.3241:65810.5798;557.3269:77998.0856;557.3298:75880.0829;557.3327:65617.5354;557.3356:46672.664;557.3384:28111.4378;557.3413:16612.7995;557.3442:8575.6823;557.347:5284.8398
MATCH       2912    0.90    8.760   1    1101.585235     nan:nan,1103.586:12.0269;1103.5901:1171.5946;1103.5941:5861.9934;1103.5981:16502.5034;1103.6022:22524.8822;1103.6062:21859.3524;1103.6103:6815.3643;1103.6143:1992.2827,1104.5966:50.8935;1104.6007:7091.2295;1104.6047:25460.297;1104.6088:32811.3049;1104.6128:34754.6592;1104.6169:21010.8514;1104.6209:6916.7645,1105.5956:41.6232;1105.5996:6931.5947;1105.6037:21240.8526;1105.6077:46513.7703;1105.6118:67545.9736;1105.6158:75722.6805;1105.6199:65490.6455;1105.6239:42713.6847;1105.628:22354.5785;1105.632:2646.5965,1106.599:52.9716;1106.6031:12076.3048;1106.6071:39467.695;1106.6112:71874.9272;1106.6152:113466.4333;1106.6193:146356.9113;1106.6233:155670.4489;1106.6274:133299.3123;1106.6314:97316.069;1106.6355:58932.8229;1106.6395:34603.1773;1106.6436:10678.9264,1107.5989:12.2822;1107.603:3286.2911;1107.607:24880.2453;1107.611:57085.5667;1107.6151:101259.6203;1107.6191:170973.2818;1107.6232:251960.4323;1107.6272:304017.7534;1107.6313:289221.9413;1107.6353:227722.8989;1107.6394:155941.2288;1107.6434:96700.2935;1107.6475:56832.8345;1107.6515:31814.8452;1107.6556:22391.2239;1107.6596:6137.2607,1108.5992:5.3703;1108.6033:1969.5538;1108.6073:7859.7513;1108.6114:32864.1573;1108.6154:67490.506;1108.6195:119574.64;1108.6235:196963.7461;1108.6276:286197.8275;1108.6316:365549.1679;1108.6357:379112.0058;1108.6397:320910.6062;1108.6438:226687.1638;1108.6478:144805.8489;1108.6519:90455.1731;1108.6559:50767.152;1108.66:27096.5884;1108.664:21619.4216;1108.6681:5683.32,1109.6081:1.4052;1109.6121:6018.0225;1109.6162:31180.8741;1109.6202:58902.0803;1109.6243:102674.0021;1109.6283:164968.3004;1109.6324:243516.7472;1109.6364:308287.9933;1109.6405:324769.4065;1109.6445:287278.5965;1109.6486:207195.007;1109.6527:131123.6395;1109.6567:83638.2827;1109.6608:53035.4259;1109.6648:31144.5665;1109.6689:12457.2216;1109.6729:1784.4287,1110.6174:1813.6475;1110.6215:25039.3669;1110.6255:49566.5213;1110.6296:74394.7943;1110.6336:108673.1195;1110.6377:142605.0331;1110.6417:167840.8049;1110.6458:174322.7128;1110.6498:149237.2808;1110.6539:109158.4484;1110.6579:68757.2311;1110.662:43339.7015;1110.6661:26313.5778;1110.6701:9100.0863;1110.6742:1139.6737,1111.6191:814.9035;1111.6231:2793.2544;1111.6272:6383.1991;1111.6312:18516.8737;1111.6353:36949.5953;1111.6393:53906.2481;1111.6434:65277.5569;1111.6475:69672.3336;1111.6515:64751.1927;1111.6556:48370.0551;1111.6596:32464.9645;1111.6637:17875.0071;1111.6677:3748.8708;1111.6718:9.9452,1112.6374:656.1121;1112.6415:3304.5281;1112.6455:7856.5019;1112.6496:11040.3534;1112.6537:12985.5448;1112.6577:9267.4376;1112.6618:2105.6926;1112.6658:9.4666
MATCH       2913    0.90    8.760   2    1101.585235     nan:nan,552.2893:22.0632;552.2921:2376.8759;552.295:33562.9151;552.2978:89354.7016;552.3007:186315.8815;552.3036:276927.5812;552.3064:286112.9869;552.3093:206170.9837;552.3121:109207.6426;552.315:51222.1466;552.3179:21905.572;552.3207:7238.8028;552.3236:1859.8469,552.7926:116.3438;552.7954:13365.1022;552.7983:50725.5305;552.8012:119674.6458;552.804:231492.0823;552.8069:338128.8774;552.8097:347078.9582;552.8126:247706.9691;552.8155:127655.8208;552.8183:56250.9301;552.8212:16744.2143;552.824:547.104,553.2933:46.6663;553.2961:6781.6547;553.299:44383.8129;553.3018:103367.7022;553.3047:241164.3288;553.3076:486633.2537;553.3104:707195.9477;553.3133:707853.2921;553.3162:484928.1692;553.319:246895.238;553.3219:113977.3591;553.3247:61478.4191;553.3276:35651.093;553.3305:15635.9443;553.3333:8725.1189;553.3362:12.3195,553.7942:9.6622;553.797:2266.8757;553.7999:38420.5833;553.8028:109539.2485;553.8056:259744.1684;553.8085:622788.6878;553.8114:1293182.0843;553.8142:1840284.2497;553.8171:1733389.6601;553.8199:1068310.3154;553.8228:481894.7952;553.8257:201691.5459;553.8285:98340.3121;553.8314:56841.6496;553.8343:32731.8769;553.8371:16408.7458;553.84:8657.5393,554.2953:10.4066;554.2982:2949.2885;554.301:31720.4312;554.3039:99920.8313;554.3068:272169.6277;554.3096:687596.5743;554.3125:1634807.7012;554.3154:3022713.9442;554.3182:3727142.8364;554.3211:3020333.617;554.324:1624247.1968;554.3268:671923.0242;554.3297:288411.73;554.3325:143214.7979;554.3354:81766.8249;554.3383:50997.0794;554.3411:27675.2168;554.344:16892.9244;554.3469:6802.542;554.3497:6049.1449;554.3526:4552.3593;554.3555:2374.3897;554.3583:1751.5114,554.7995:45.5879;554.8024:26248.2985;554.8053:89503.5317;554.8081:234782.9172;554.811:599285.5203;554.8139:1452785.0568;554.8167:3075302.3066;554.8196:4676838.0526;554.8225:4692642.0102;554.8253:3092274.8567;554.8282:1409246.7802;554.8311:566199.0054;554.8339:250498.0472;554.8368:128253.0248;554.8397:79876.3593;554.8425:53992.0728;554.8454:32142.8316;554.8483:17069.7625;554.8511:3224.4989;554.854:1361.4788,555.2983:678.7143;555.3011:3142.6293;555.304:15806.5994;555.3069:62753.7875;555.3097:176670.6748;555.3126:452454.7812;555.3155:1043092.9487;555.3183:2190947.7705;555.3212:3674347.5674;555.3241:4292074.2727;555.3269:3355495.7052;555.3298:1756066.5668;555.3327:733536.6647;555.3355:313365.9681;555.3384:153262.6278;555.3413:91534.3209;555.3441:58860.0963;555.347:38671.8718;555.3499:21676.3188;555.3527:9361.4019;555.3556:3259.8758;555.3585:1036.2178;555.3613:0.0641,555.803:627.5082;555.8058:3390.5469;555.8087:47190.2571;555.8116:132617.2035;555.8144:324039.5383;555.8173:684560.3062;555.8202:1254111.4464;555.823:1964600.1536;555.8259:2340154.842;555.8288:2003314.2096;555.8316:1200342.4524;555.8345:531664.1616;555.8374:228125.5954;555.8402:104568.3635;555.8431:56601.1445;555.846:33802.476;555.8488:16800.3619;555.8517:4287.0404;555.8546:3409.5767;555.8575:6.8158,556.3079:1.7612;556.3107:30726.6527;556.3136:85944.4429;556.3165:195410.4237;556.3193:373138.7248;556.3222:617346.0028;556.3251:858489.8341;556.328:951719.9301;556.3308:780257.0145;556.3337:465905.5597;556.3366:211648.7132;556.3394:96450.5004;556.3423:53525.5999;556.3452:33925.9027;556.348:26038.4358;556.3509:17295.7593;556.3538:4864.688;556.3567:3647.74;556.3595:1465.8061;556.3624:4.2692,556.813:9850.3875;556.8159:40243.1842;556.8188:98997.1828;556.8216:178319.6118;556.8245:258561.8122;556.8274:303276.7062;556.8302:284199.8966;556.8331:212005.8753;556.836:125699.4511;556.8389:63517.8705;556.8417:25416.5186;556.8446:5043.1829;556.8475:28.3202,557.3098:19.0131;557.3126:1877.4428;557.3155:11754.6402;557.3184:21747.6307;557.3213:36794.1434;557.3241:66310.6946;557.327:95253.9361;557.3299:100679.2841;557.3327:83119.7786;557.3356:55401.1187;557.3385:35443.072;557.3414:11475.7713;557.3442:6453.7052;557.3471:3322.9948
MATCH       2914    0.86    8.760   1    1101.585235     nan:nan,1103.5865:32.2389;1103.5906:7808.5812;1103.5946:18106.3802;1103.5986:41343.2159;1103.6027:55759.7006;1103.6067:59478.7893;1103.6108:45397.9158;1103.6148:29419.3645;1103.6189:8663.8135,1104.5891:19.607;1104.5931:5586.1099;1104.5971:13620.1922;1104.6012:32232.3338;1104.6052:44253.8982;1104.6093:61701.8;1104.6133:61830.4437;1104.6174:50092.5301;1104.6214:29858.6464;1104.6254:12209.3071;1104.6295:4089.1316,1105.5921:4.9674;1105.5961:2095.1949;1105.6001:10182.1033;1105.6042:29747.1545;1105.6082:53540.5025;1105.6123:75976.8507;1105.6163:88615.9675;1105.6204:80719.3726;1105.6244:61355.6515;1105.6285:34799.8408;1105.6325:13218.3943,1106.5955:1.122;1106.5996:2335.6715;1106.6036:12595.0486;1106.6076:39448.5436;1106.6117:71241.0928;1106.6157:118230.3215;1106.6198:158267.1792;1106.6238:176880.007;1106.6279:157212.9107;1106.6319:121146.9132;1106.636:80762.5292;1106.64:48125.2237;1106.6441:28167.8324;1106.6481:2357.6046,1107.5994:5.8694;1107.6035:3309.5521;1107.6075:21833.3701;1107.6116:56092.6672;1107.6156:106993.0552;1107.6197:179264.3271;1107.6237:253951.1217;1107.6278:315507.6857;1107.6318:329286.0492;1107.6359:279293.9588;1107.6399:201146.9308;1107.644:128313.282;1107.648:77087.4657;1107.652:49169.4137;1107.6561:28198.6936;1107.6601:4323.1969;1107.6642:3.3606,1108.6078:10.6128;1108.6119:24209.7441;1108.6159:61213.1076;1108.62:112230.898;1108.624:194105.4985;1108.6281:288231.3678;1108.6321:382061.6295;1108.6362:418019.4656;1108.6402:375822.6501;1108.6443:280407.1878;1108.6483:187741.9923;1108.6524:119415.9331;1108.6564:75741.4274;1108.6605:46057.034;1108.6645:27056.3471;1108.6686:6613.7149;1108.6726:9.3894,1109.6126:4851.2674;1109.6167:23417.9342;1109.6207:51816.8757;1109.6248:94928.0955;1109.6289:162009.603;1109.6329:238353.0758;1109.637:316398.9386;1109.641:356566.2246;1109.6451:334238.5532;1109.6491:259148.1703;1109.6532:178085.0454;1109.6572:116323.4991;1109.6613:71311.943;1109.6653:40833.1202;1109.6694:22103.524;1109.6734:4376.6197;1109.6775:2024.6662;1109.6815:4.8442,1110.6179:2409.9231;1110.622:19453.346;1110.626:42043.4922;1110.6301:69898.7455;1110.6341:105983.9118;1110.6382:146488.4899;1110.6422:187988.4422;1110.6463:200816.3361;1110.6504:180695.3497;1110.6544:138593.1785;1110.6585:88857.2314;1110.6625:59238.9413;1110.6666:34192.3896;1110.6706:9220.5947;1110.6747:19.628,1111.6277:2675.8606;1111.6318:13067.254;1111.6358:34713.4128;1111.6399:52053.2655;1111.6439:65212.746;1111.648:77097.199;1111.652:75425.4042;1111.6561:63529.7269;1111.6602:41559.1439;1111.6642:17179.6233;1111.6683:4000.8802;1111.6723:11.4837,1112.642:2377.633;1112.6461:11620.4017;1112.6501:17222.0872;1112.6542:11044.3528;1112.6582:3303.1622;1112.6623:12.3631
MATCH       2915    0.87    8.760   2    1101.585235     nan:nan,552.2923:9475.0255;552.2952:48440.8608;552.2981:117636.7565;552.3009:256386.9848;552.3038:444902.1952;552.3066:534525.9226;552.3095:438113.0468;552.3124:242289.3125;552.3152:109516.787;552.3181:49901.6095;552.3209:29381.7843;552.3238:9581.4182;552.3267:4892.96;552.3295:9.3364,552.7928:2744.7162;552.7957:25835.394;552.7985:66963.0697;552.8014:153843.869;552.8042:308780.9653;552.8071:474125.1323;552.81:525218.6868;552.8128:402009.3736;552.8157:217849.9163;552.8186:92839.9535;552.8214:36267.3511;552.8243:15031.245;552.8271:2327.4149;552.83:2242.0754;552.8329:2.8371,553.2964:2013.1618;553.2992:45770.1976;553.3021:109250.8289;553.3049:240619.3832;553.3078:464747.4656;553.3107:714247.9789;553.3135:795946.0227;553.3164:616846.6782;553.3193:333445.9623;553.3221:152620.3551;553.325:84375.2658;553.3278:50979.5875;553.3307:22884.7459;553.3336:10869.9316;553.3364:8771.7584;553.3393:4298.881;553.3421:1034.7194,553.8001:25606.592;553.803:82020.5632;553.8059:209813.8114;553.8087:520520.558;553.8116:1124610.4571;553.8145:1740349.0086;553.8173:1845998.9781;553.8202:1315126.7378;553.823:664723.6778;553.8259:281249.6062;553.8288:126229.4446;553.8316:67604.3086;553.8345:38879.6247;553.8374:20897.0499;553.8402:6818.8343;553.8431:18.7475,554.2927:1204.1806;554.2956:1570.0466;554.2984:3958.2799;554.3013:25278.2685;554.3041:80984.8742;554.307:217207.5167;554.3099:533996.5874;554.3127:1292904.7437;554.3156:2623912.1109;554.3185:3627706.4258;554.3213:3316145.8446;554.3242:1998323.2836;554.3271:885016.1396;554.3299:383451.5745;554.3328:188513.8232;554.3357:101640.5944;554.3385:62772.757;554.3414:43487.7625;554.3443:27223.1193;554.3471:7268.3061;554.35:4576.8631,554.7969:0.1862;554.7998:706.0626;554.8027:13009.243;554.8055:65198.7408;554.8084:186474.1314;554.8113:464093.3675;554.8141:1108395.8293;554.817:2487711.0285;554.8199:4270012.6492;554.8227:4891119.2243;554.8256:3685646.9244;554.8284:1851244.3291;554.8313:753483.8003;554.8342:332240.942;554.837:167145.0068;554.8399:94264.753;554.8428:59757.0291;554.8456:44829.434;554.8485:25113.142;554.8514:9860.0139;554.8542:6951.1161;554.8571:17.0468,555.3043:8082.3304;555.3071:53485.2102;555.31:141631.8921;555.3129:361719.8883;555.3157:803318.8173;555.3186:1720356.1526;555.3215:3140045.0149;555.3243:4129991.2995;555.3272:3673074.7379;555.3301:2210522.7447;555.3329:973945.7499;555.3358:400701.913;555.3387:188805.5956;555.3415:111090.5491;555.3444:67916.6147;555.3473:36030.3728;555.3501:20422.1289;555.353:6369.6772;555.3559:2234.6988;555.3587:2086.5316;555.3616:8.0815,555.8061:6695.4249;555.8089:28064.2694;555.8118:95607.2348;555.8147:233725.2203;555.8176:526724.0377;555.8204:1004290.9353;555.8233:1718137.3665;555.8262:2268134.1556;555.829:2144218.4604;555.8319:1398682.9996;555.8348:677429.2428;555.8376:299305.6964;555.8405:142841.9854;555.8434:71918.2108;555.8462:40663.7872;555.8491:15425.3186;555.852:2641.9119;555.8548:5.7424,556.3053:0.3227;556.3081:2008.6401;556.311:20131.499;556.3139:55194.6395;556.3167:144002.3642;556.3196:288895.4509;556.3225:501925.0784;556.3254:742177.7373;556.3282:901298.4755;556.3311:811834.4099;556.334:528209.8906;556.3368:262265.327;556.3397:125100.6526;556.3426:65178.9627;556.3454:43381.2189;556.3483:32713.9816;556.3512:20714.4791;556.354:12089.4653;556.3569:23.7275,556.8133:6699.8858;556.8162:30630.4103;556.819:75207.3325;556.8219:144868.0804;556.8248:232862.0422;556.8276:294131.1182;556.8305:291459.9557;556.8334:227512.3363;556.8363:142186.8089;556.8391:72837.0661;556.842:36959.4644;556.8449:113.4991,557.3158:2051.6865;557.3187:11835.7807;557.3215:38031.5109;557.3244:72493.147;557.3273:102842.965;557.3302:114027.0997;557.333:98664.1242;557.3359:67669.9552;557.3388:43148.2847;557.3416:27317.6071;557.3445:9981.9549;557.3474:4217.5157
MATCH       2916    0.82    8.760   1    
MATCH       2917    0.79    8.760   2    
MATCH       2918    1.00    2.630   1    728.418092      729.4013:18.191;729.4046:1367.6436;729.4078:6074.9238;729.4111:11827.3416;729.4144:28951.6565;729.4177:64340.6916;729.421:128349.0008;729.4243:205836.1837;729.4276:250485.9967;729.4308:227439.9393;729.4341:155623.6858;729.4374:88379.9029;729.4407:47296.1608;729.444:28165.7467;729.4473:16000.647;729.4506:8683.567;729.4538:5351.13;729.4571:4397.7391;729.4604:2968.2547;729.4637:1187.5973,730.407:6.3453;730.4103:821.6115;730.4136:4091.3784;730.4169:11298.6749;730.4202:22559.3056;730.4235:43598.9296;730.4268:70219.1011;730.4301:91420.5138;730.4334:87222.99;730.4366:64043.0281;730.4399:37699.9922;730.4432:19125.7731;730.4465:11354.7005;730.4498:7860.0825;730.4531:4813.1229;730.4564:2775.5551;730.4597:1056.9651;730.4629:707.8858;730.4662:690.0445,731.4135:1.7844;731.4168:601.4139;731.4201:3900.6034;731.4234:7521.575;731.4267:12306.6467;731.43:17734.628;731.4333:21851.5292;731.4365:20220.1885;731.4398:14202.1142;731.4431:7131.1648;731.4464:2835.0639;731.4497:874.1245;731.453:336.1232,732.4305:1444.0458;732.4338:3820.5621;732.4371:3067.3787;732.4404:1076.8782;732.4437:412.1484;732.447:0.9868
MATCH       2919    1.00    2.630   2    728.418092      365.2031:1681.6077;365.2054:6782.8191;365.2077:35026.5715;365.2101:136152.5159;365.2124:490402.0448;365.2147:1413201.53;365.217:2345233.3019;365.2194:2235630.4975;365.2217:1220799.0287;365.224:396364.7819;365.2263:136784.8906;365.2287:62764.0078;365.231:34372.4572;365.2333:23044.2426;365.2356:18871.8128;365.238:15759.1845;365.2403:9977.0664;365.2426:5067.2485;365.2449:2550.7539,365.7008:644.1116;365.7031:847.9407;365.7055:2754.6821;365.7078:8263.2966;365.7101:37530.9386;365.7124:130534.3765;365.7148:355094.6558;365.7171:700239.8304;365.7194:900670.6544;365.7217:729719.8637;365.7241:367622.683;365.7264:127735.8108;365.7287:50373.1279;365.7311:23715.9879;365.7334:13098.5091;365.7357:9012.5117;365.738:7615.833;365.7404:7499.945;365.7427:4831.8765;365.745:2213.3038;365.7473:1029.9674;365.7497:589.7243,366.1989:353.7304;366.2012:483.8985;366.2035:1115.3107;366.2058:1651.5053;366.2082:3919.4524;366.2105:9313.6464;366.2128:25168.083;366.2152:63823.213;366.2175:130212.0448;366.2198:197629.7405;366.2221:191198.4065;366.2245:120169.2966;366.2268:52011.2613;366.2291:22523.8025;366.2315:10408.218;366.2338:4901.2605;366.2361:3216.5801;366.2384:2558.1018;366.2408:332.1645;366.2431:0.2832,366.7089:1494.4666;366.7112:1960.9891;366.7136:6011.8376;366.7159:10179.769;366.7182:20939.2295;366.7205:30407.4418;366.7229:34529.9265;366.7252:25062.5709;366.7275:13376.2743;366.7299:5798.9002;366.7322:3853.04;366.7345:2469.8724;366.7369:3.682,367.1913:1090.5331;367.1936:3670.5084;367.196:9591.6247;367.1983:13511.842;367.2006:12510.9525;367.203:7146.0648;367.2053:2967.6134;367.2076:2924.6434;367.21:1605.2296;367.2123:577.2814;367.2146:1.7066
MATCH       2920    0.90    2.630   1    728.418092      729.3969:188.4525;729.4002:181.6768;729.4035:1172.85;729.4068:2409.1135;729.4101:4180.4167;729.4133:6431.929;729.4166:10040.0373;729.4199:16967.3338;729.4232:32084.4971;729.4265:46052.6989;729.4298:46886.7834;729.4331:34896.6266;729.4363:20798.1071;729.4396:12379.6917;729.4429:6926.7105;729.4462:4650.0424;729.4495:2697.6452;729.4528:1693.0404;729.4561:1083.8355;729.4593:1070.8931;729.4626:961.9069;729.4659:708.2604;729.4692:216.2213;729.4725:1.0225,730.406:170.4691;730.4093:483.6443;730.4126:1315.9452;730.4158:3141.8994;730.4191:8300.7727;730.4224:20238.9389;730.4257:36305.859;730.429:55393.5423;730.4323:72669.6475;730.4356:77101.0396;730.4389:62671.3517;730.4421:38033.806;730.4454:20817.8812;730.4487:11301.4272;730.452:6805.2026;730.4553:5159.0545;730.4586:3590.169;730.4619:1966.6213;730.4652:1418.6868,731.4059:0.6174;731.4092:100.5422;731.4124:188.2058;731.4157:278.3398;731.419:2365.957;731.4223:5415.9905;731.4256:10779.2983;731.4289:24029.7377;731.4322:45552.8385;731.4355:67573.453;731.4388:81624.0017;731.4421:79892.787;731.4454:61377.9337;731.4486:36758.872;731.4519:20620.4498;731.4552:11750.0598;731.4585:6997.4531;731.4618:4046.7929;731.4651:2685.3629;731.4684:2480.4548;731.4717:1631.7918;731.475:1098.9691;731.4783:385.8827;731.4815:361.2428;731.4848:228.3253,732.4163:0.4157;732.4196:193.0934;732.4229:1155.1817;732.4262:2973.2699;732.4295:6285.0574;732.4328:12788.4938;732.4361:25193.2399;732.4394:39965.2475;732.4427:50335.0467;732.446:54635.6914;732.4492:49684.4085;732.4525:36436.67;732.4558:20974.4034;732.4591:11621.6209;732.4624:7400.9257;732.4657:5831.3853;732.469:4293.2244;732.4723:2020.0549;732.4756:567.4885;732.4789:342.2673,733.4242:0.6902;733.4275:371.3637;733.4308:1507.4468;733.4341:3127.6139;733.4374:7034.3118;733.4407:13785.6201;733.4439:21162.1117;733.4472:27468.0489;733.4505:31711.209;733.4538:31163.1451;733.4571:24158.2647;733.4604:13851.839;733.4637:7611.3095;733.467:5136.5293;733.4703:3395.9471;733.4736:2387.3367;733.4769:1550.9198;733.4802:899.4544,734.4294:76.2923;734.4327:315.9551;734.436:458.1613;734.4393:1391.6025;734.4426:3328.8505;734.4459:5921.7822;734.4492:9032.5891;734.4525:13253.8789;734.4558:16203.9847;734.4591:15333.3601;734.4624:10538.3381;734.4657:6580.591;734.469:3524.653;734.4723:2341.0307;734.4756:1244.3831;734.4789:756.3491;734.4822:352.4616,735.4354:206.2016;735.4387:255.872;735.442:262.1123;735.4453:870.5864;735.4486:1899.7234;735.4519:2441.0441;735.4552:2861.1485;735.4585:3149.7581;735.4618:4338.7814;735.4651:4401.4655;735.4684:3749.3388;735.4717:2303.403;735.475:1926.835;735.4783:1624.8576;735.4816:652.4004;735.4849:163.0144;735.4882:153.5061
MATCH       2921    0.94    2.630   2    728.418092      365.2026:0.419;365.2049:416.3094;365.2072:3750.618;365.2095:16400.7123;365.2119:60318.1301;365.2142:175990.9893;365.2165:333545.1413;365.2188:376584.6942;365.2212:260425.2113;365.2235:115196.3071;365.2258:43092.5227;365.2281:17317.4375;365.2305:10051.2437;365.2328:7706.9457;365.2351:5064.2879;365.2374:2604.7851;365.2398:1623.3126;365.2421:857.4591;365.2444:404.0303;365.2467:418.0357;365.2491:404.6811,365.7003:677.9406;365.7026:809.9689;365.7049:920.9889;365.7073:2327.2587;365.7096:9625.8271;365.7119:30396.8405;365.7142:98552.3857;365.7166:270304.8398;365.7189:532162.8841;365.7212:649035.1668;365.7235:491418.363;365.7259:231992.4589;365.7282:84772.9465;365.7305:34527.5629;365.7328:15384.3464;365.7352:8195.1123;365.7375:4439.399;365.7398:3438.8941;365.7422:2079.5753;365.7445:1858.6412,366.1983:290.3264;366.2007:660.0633;366.203:740.1379;366.2053:906.3126;366.2076:1574.1737;366.21:2148.6486;366.2123:8241.4463;366.2146:30926.7765;366.217:102224.5257;366.2193:271067.7737;366.2216:516086.9848;366.2239:653802.3758;366.2263:523931.1632;366.2286:268882.886;366.2309:101708.2493;366.2332:41765.7823;366.2356:20526.487;366.2379:10791.8996;366.2402:6575.5591;366.2426:5141.4644;366.2449:3453.5786;366.2472:2207.9603;366.2495:1611.9921;366.2519:1295.9203;366.2542:830.075;366.2565:676.1649,366.7037:960.0501;366.706:1151.837;366.7084:1267.8706;366.7107:1388.6569;366.713:2829.2013;366.7154:10616.6731;366.7177:33655.2191;366.72:93842.3163;366.7223:215100.6735;366.7247:396429.3275;366.727:480676.5837;366.7293:377942.9342;366.7317:181329.7882;366.734:65285.8645;366.7363:27533.3815;366.7387:13500.3792;366.741:7879.9596;366.7433:4520.4591;366.7456:4013.6299;366.748:2646.1523;366.7503:1534.8192;366.7526:1562.1496,367.2071:350.0803;367.2094:773.5274;367.2118:1009.8012;367.2141:1531.7553;367.2164:3259.3798;367.2188:10356.5248;367.2211:28888.1681;367.2234:75502.6665;367.2258:160332.9165;367.2281:260458.1051;367.2304:287972.5788;367.2327:209531.1396;367.2351:102275.0128;367.2374:38649.9903;367.2397:15713.4136;367.2421:7135.0718;367.2444:4211.5035;367.2467:3100.8805;367.2491:2384.556;367.2514:1956.3279;367.2537:1636.1473;367.2561:1344.1402;367.2584:1210.1438,367.7155:626.547;367.7178:907.8604;367.7202:2568.4484;367.7225:10415.8508;367.7248:24384.4996;367.7272:51089.4212;367.7295:90747.203;367.7318:126883.3496;367.7342:115399.1052;367.7365:71353.1267;367.7388:28671.1272;367.7412:11700.8193;367.7435:6611.7003;367.7458:4209.8442;367.7482:3011.0929;367.7505:2190.7817;367.7528:1966.2441;367.7552:1574.559;367.7575:1482.2058;367.7598:934.5743;367.7622:428.4197,368.2219:1614.8046;368.2243:2798.4522;368.2266:6588.4818;368.2289:16075.2394;368.2313:29787.3294;368.2336:42293.8519;368.2359:43621.6734;368.2383:31760.3407;368.2406:16094.41;368.2429:7414.1838;368.2453:3000.0184;368.2476:1514.1895;368.2499:1292.3006
MATCH       2922    0.89    2.630   1    728.418092      729.3968:1.9927;729.4001:200.4129;729.4034:441.2748;729.4067:775.5304;729.4099:1796.8;729.4132:1866.2675;729.4165:1831.0489;729.4198:3460.9769;729.4231:5806.2835;729.4264:7349.7103;729.4297:8205.9905;729.4329:7839.6729;729.4362:5978.5391;729.4395:3520.4747;729.4428:1923.9459;729.4461:1066.6536;729.4494:268.6487;729.4527:165.7768,730.4092:8.9144;730.4124:867.8267;730.4157:1727.1994;730.419:4071.527;730.4223:6827.8721;730.4256:11349.1752;730.4289:18320.4714;730.4322:26611.2813;730.4355:29229.2326;730.4387:24866.0963;730.442:16575.662;730.4453:9051.3272;730.4486:4607.2652;730.4519:2737.9508;730.4552:1739.7518;730.4585:986.8377;730.4618:673.6089,731.4123:1.3748;731.4156:211.7463;731.4189:678.5686;731.4222:3682.1169;731.4255:7320.1004;731.4288:14174.571;731.4321:27002.028;731.4354:49776.0692;731.4387:73192.8786;731.442:80901.1132;731.4452:66603.7322;731.4485:43367.1282;731.4518:24720.2244;731.4551:13748.5418;731.4584:8854.7294;731.4617:5780.9993;731.465:3812.8406;731.4683:1537.4656;731.4716:743.7715;731.4749:4.5841,732.4129:2.0183;732.4162:417.8886;732.4195:1233.5574;732.4228:1665.6031;732.4261:3562.8356;732.4294:7151.8165;732.4327:16455.9112;732.436:33544.9914;732.4393:65555.619;732.4426:104848.8469;732.4458:133776.9479;732.4491:135794.3336;732.4524:112977.7263;732.4557:72719.4055;732.459:40172.7759;732.4623:21084.4311;732.4656:15086.7909;732.4689:9327.2499;732.4722:5830.1932;732.4755:3085.4421;732.4788:2348.7196;732.4821:1599.2528;732.4854:1204.1233;732.4886:381.5197,733.4241:1.5804;733.4274:267.7424;733.4307:2432.7811;733.434:6758.2359;733.4372:15135.5827;733.4405:32332.819;733.4438:63288.7363;733.4471:109892.1612;733.4504:151465.5615;733.4537:169410.7257;733.457:148491.8182;733.4603:103871.5839;733.4636:56726.6599;733.4669:31841.8711;733.4702:20210.5302;733.4735:14252.4819;733.4768:9285.969;733.4801:5915.0545;733.4834:3671.2122;733.4867:2700.7372;733.49:2507.3589;733.4933:1688.0996;733.4966:328.6973,734.4293:3.4791;734.4326:1084.3368;734.4359:3159.6028;734.4392:6664.6492;734.4425:14395.6784;734.4458:27113.4147;734.4491:45947.2025;734.4524:73710.4585;734.4557:108769.409;734.459:123563.7644;734.4623:107031.0404;734.4656:73886.4436;734.4689:44951.5458;734.4722:25614.062;734.4755:13448.7448;734.4788:8352.2986;734.4821:5412.4892;734.4854:3728.452;734.4887:2266.2215;734.492:1787.4584;734.4953:1480.9358;734.4986:1003.3696;734.5019:245.1408;734.5052:147.8023,735.4353:0.7032;735.4386:262.9944;735.4419:2106.845;735.4452:5109.1212;735.4485:9980.1447;735.4518:15818.9659;735.4551:24278.0301;735.4584:35327.0204;735.4617:44220.1849;735.465:44760.0759;735.4683:40596.8383;735.4716:29560.7055;735.4749:17966.8284;735.4782:9145.0657;735.4815:6176.3087;735.4848:4585.2529;735.4881:2355.9769;735.4914:673.0942;735.4947:285.8437,736.4386:0.3567;736.4419:356.1495;736.4452:507.9169;736.4485:899.5548;736.4518:942.5223;736.4551:3194.2648;736.4584:7434.7012;736.4617:11572.365;736.465:13785.9125;736.4683:13896.6877;736.4716:12366.1474;736.4749:8294.0154;736.4782:4607.0952;736.4815:1934.7059;736.4848:1054.8031;736.4881:0.8017,737.4624:971.8903;737.4657:2402.1253;737.469:3110.8476;737.4723:2524.7414;737.4756:2086.4866;737.4789:1922.2993;737.4822:714.5024;737.4856:1.107
MATCH       2923    0.91    2.630   2    728.418092      365.1421:4.2746;365.1444:469.7331;365.1467:1400.8764;365.149:3425.3124;365.1514:9976.9342;365.1537:21945.6499;365.156:42476.4044;365.1583:62058.0482;365.1607:64510.5478;365.163:45451.9945;365.1653:23330.7555;365.1676:11663.5937;365.17:6182.0483;365.1723:4261.0976;365.1746:3001.5805;365.1769:2470.4914;365.1793:1591.1571;365.1816:546.676;365.1839:371.4206,365.7072:3.6392;365.7095:513.2794;365.7119:3899.3753;365.7142:13758.8546;365.7165:48119.194;365.7188:106890.0668;365.7212:146779.146;365.7235:126911.2345;365.7258:68311.8943;365.7281:25807.4634;365.7305:7849.7348;365.7328:4379.9781;365.7351:2045.6257;365.7375:1382.1722;365.7398:1092.385;365.7421:861.9566,366.2053:592.6259;366.2076:732.3647;366.2099:827.1922;366.2122:3256.0645;366.2146:10399.4061;366.2169:32857.8999;366.2192:108167.6748;366.2216:271759.2601;366.2239:424617.4436;366.2262:396465.3684;366.2285:227195.2498;366.2309:83449.9363;366.2332:32638.8318;366.2355:16642.3438;366.2379:8451.0827;366.2402:5320.7157;366.2425:5086.0697;366.2448:3582.243;366.2472:1750.2549;366.2495:612.1759;366.2518:280.4626,366.7037:391.5914;366.706:818.8989;366.7083:975.4207;366.7106:1335.0941;366.713:2204.1842;366.7153:6691.5315;366.7176:24825.1075;366.72:74291.4144;366.7223:217716.8548;366.7246:505009.2854;366.727:778345.5805;366.7293:733495.6413;366.7316:424782.3158;366.7339:154659.8222;366.7363:54387.6755;366.7386:27007.0538;366.7409:14855.7683;366.7433:8840.3281;366.7456:6262.6104;366.7479:5359.626;366.7502:3662.8467;366.7526:2276.7897;366.7549:1881.8864;366.7572:1213.8802;366.7596:617.4084;366.7619:475.0233,367.207:840.7425;367.2094:1131.9718;367.2117:2024.6919;367.214:2383.6387;367.2164:3940.9;367.2187:11518.5002;367.221:34982.0792;367.2234:109400.1246;367.2257:315145.7719;367.228:691156.0904;367.2304:962324.9393;367.2327:822006.1592;367.235:434660.9012;367.2374:153889.7662;367.2397:55959.3152;367.242:24825.1526;367.2443:13334.7369;367.2467:9678.3003;367.249:7760.0855;367.2513:5755.5564;367.2537:3473.4819;367.256:2255.7548;367.2583:1316.8151,367.7085:986.0758;367.7108:1062.4865;367.7131:1854.1826;367.7155:2064.3118;367.7178:2601.3295;367.7201:4647.6266;367.7224:15766.7323;367.7248:45603.2813;367.7271:140929.7454;367.7294:348217.0395;367.7318:615996.772;367.7341:688178.1074;367.7364:486775.2587;367.7388:214558.0703;367.7411:77895.4253;367.7434:31307.6174;367.7458:13509.9818;367.7481:7295.8556;367.7504:5711.8287;367.7528:5027.5675;367.7551:4149.6292;367.7574:3751.8924;367.7598:3419.7941;367.7621:2625.7409;367.7644:1319.9561;367.7668:1168.0625,368.2149:1026.8022;368.2172:1409.4061;368.2195:2572.6436;368.2219:3668.6853;368.2242:7626.8776;368.2265:23388.2687;368.2289:63051.2864;368.2312:129992.6515;368.2335:228587.6865;368.2359:290741.1426;368.2382:241579.7861;368.2405:130515.2911;368.2429:51168.0409;368.2452:22652.8014;368.2476:10438.9345;368.2499:5719.9582;368.2522:2925.5574;368.2546:2442.6617,368.724:1565.0382;368.7263:3193.0336;368.7286:8301.4749;368.731:18316.7477;368.7333:40374.8438;368.7357:66649.6171;368.738:80317.1212;368.7403:63460.1601;368.7427:34920.751;368.745:15374.2038;368.7473:7335.1325;368.7497:4677.6399;368.752:3140.6188;368.7543:2140.9103;368.7567:1164.9347;368.759:473.9474,369.2194:1179.1971;369.2217:1273.3717;369.2241:1262.0005;369.2264:1554.6043;369.2287:2607.5455;369.2311:3370.8824;369.2334:5661.3596;369.2358:10061.8108;369.2381:15715.998;369.2404:15746.2066;369.2428:11606.897;369.2451:6146.9409;369.2474:3250.8303;369.2498:1925.808;369.2521:1697.1118
MATCH       2924    0.88    2.630   1    728.418092      729.4134:531.1721;729.4166:1547.1936;729.4199:3743.6497;729.4232:6589.2;729.4265:11046.8678;729.4298:12858.89;729.4331:11807.3246;729.4364:7442.3905;729.4396:4369.9713;729.4429:1223.5121;729.4462:559.5971;729.4495:211.7509;729.4528:184.0265;729.4561:186.7223,730.4027:1.4318;730.406:246.4927;730.4093:1004.6785;730.4126:1455.6753;730.4159:1416.7656;730.4191:3959.0149;730.4224:5848.4643;730.4257:8735.854;730.429:14312.5263;730.4323:20320.5592;730.4356:24885.9166;730.4389:22771.7066;730.4422:15434.0576;730.4455:7815.1018;730.4487:4551.2273;730.452:3375.6779;730.4553:1937.3329;730.4586:779.5166,731.4092:1.2496;731.4125:267.7262;731.4158:641.0695;731.4191:2150.6297;731.4223:4014.3476;731.4256:7213.2009;731.4289:13256.5833;731.4322:23549.0446;731.4355:43095.4781;731.4388:64078.5323;731.4421:73334.0267;731.4454:59707.3531;731.4487:38048.7166;731.452:20668.1106;731.4552:11436.7954;731.4585:5893.4285;731.4618:3589.3517;731.4651:2560.847;731.4684:1829.5781;731.4717:897.9305;731.475:1.91,732.4163:1.3364;732.4196:387.0607;732.4229:1294.7671;732.4262:3922.0703;732.4295:9320.5914;732.4328:18519.4747;732.4361:35844.8297;732.4394:67341.109;732.4427:110741.0371;732.446:150035.0065;732.4493:154528.3584;732.4526:120683.2787;732.4559:73695.5609;732.4592:40525.6448;732.4624:22287.8154;732.4657:13819.2543;732.469:10592.1097;732.4723:7051.5501;732.4756:3886.5184;732.4789:1643.0512;732.4822:763.5752;732.4855:1.3451,733.4242:0.3583;733.4275:185.9313;733.4308:2828.6765;733.4341:6884.303;733.4374:16443.8404;733.4407:36087.1211;733.444:70376.0646;733.4473:118160.039;733.4506:171868.2844;733.4539:202979.9812;733.4572:184747.8976;733.4604:126832.3273;733.4637:71601.6463;733.467:39036.3633;733.4703:23125.6274;733.4736:14516.0932;733.4769:9807.2692;733.4802:6590.5068;733.4835:4018.4591;733.4868:2318.6446;733.4901:1637.1002;733.4934:1158.8438;733.4967:631.6361;733.5:464.9855,734.4328:1.6745;734.4361:1767.7054;734.4394:5808.636;734.4426:12917.0352;734.4459:28885.1346;734.4492:57896.647;734.4525:102118.6261;734.4558:144507.8381;734.4591:162254.5705;734.4624:141152.0678;734.4657:100374.3283;734.469:61916.9;734.4723:34844.8258;734.4756:20236.8476;734.4789:12110.5011;734.4822:8081.5362;734.4855:5423.063;734.4888:4518.9557;734.4921:3399.3134;734.4954:2527.2837;734.4987:1674.5099,735.4387:0.2363;735.442:1175.8137;735.4453:4929.0602;735.4486:9510.8301;735.4519:16208.1474;735.4552:29456.0511;735.4585:46549.2944;735.4618:62305.3712;735.4651:65606.8434;735.4684:58395.4672;735.4717:42010.5283;735.475:24016.9988;735.4783:12255.6198;735.4816:7347.5842;735.4849:5584.5716;735.4882:3742.5787;735.4915:2130.6224;735.4948:636.4765;735.4981:352.0616,736.442:367.5004;736.4453:609.6691;736.4486:1340.9981;736.4519:3199.2397;736.4552:4959.39;736.4585:7406.2044;736.4618:11206.3469;736.4651:16132.6268;736.4684:16681.1174;736.4717:14564.9869;736.475:10699.745;736.4784:7371.1421;736.4817:4927.7105;736.485:3016.8328;736.4883:1701.9485;736.4916:633.5132,737.456:618.3413;737.4593:1491.5118;737.4626:2700.6945;737.4659:4201.9782;737.4692:4678.7597;737.4725:4265.1233;737.4758:3007.4141;737.4791:1204.9963;737.4824:751.229;737.4857:219.3836
MATCH       2925    0.89    2.630   2    728.418092      365.1375:0.4523;365.1398:278.596;365.1421:636.5323;365.1445:923.7919;365.1468:1888.3625;365.1491:5239.5128;365.1514:15733.2294;365.1538:31445.0673;365.1561:63193.483;365.1584:97249.7763;365.1607:106882.1832;365.1631:76970.2079;365.1654:39454.7681;365.1677:18323.2083;365.17:9317.9399;365.1724:6079.2849;365.1747:4674.8413;365.177:2938.2022;365.1793:1980.8009;365.1817:1287.0985;365.184:759.7109;365.1863:583.3158;365.1886:220.9107,365.7026:186.1447;365.7049:328.2103;365.7073:487.7762;365.7096:1695.8112;365.7119:5873.4159;365.7142:18367.2482;365.7166:54298.9887;365.7189:119205.0783;365.7212:164741.2288;365.7236:139884.7184;365.7259:74735.7853;365.7282:27202.8586;365.7305:11630.3577;365.7329:5851.3768;365.7352:3846.2185;365.7375:2526.9576;365.7398:1780.3535;365.7422:493.8742;365.7445:407.6092;365.7468:203.9561;365.7491:159.8418,366.2007:0.209;366.203:226.5426;366.2053:730.2853;366.2077:977.8582;366.21:933.1226;366.2123:4180.0496;366.2146:14396.6845;366.217:42434.1008;366.2193:124852.7299;366.2216:304919.5895;366.2239:472091.9272;366.2263:449660.5827;366.2286:261524.7676;366.2309:103563.9149;366.2333:36917.6185;366.2356:16264.446;366.2379:8762.6344;366.2402:5286.0781;366.2426:3383.5237;366.2449:2831.642;366.2472:2494.0185;366.2496:2359.038;366.2519:1511.6264;366.2542:1072.0986,366.7107:776.4232;366.713:1384.738;366.7154:5955.7129;366.7177:24464.5849;366.72:91306.924;366.7224:278845.7489;366.7247:684579.0905;366.727:1056491.3675;366.7293:1012599.9769;366.7317:585450.1541;366.734:231207.2167;366.7363:85166.0498;366.7387:39312.1519;366.741:20826.6002;366.7433:12197.2165;366.7457:7582.9787;366.748:5693.2383;366.7503:4486.1056,367.2025:2554.1057;367.2048:2454.0025;367.2071:2346.1229;367.2094:2668.0295;367.2118:2820.1313;367.2141:3636.5838;367.2164:6582.2114;367.2188:14614.0734;367.2211:50031.4115;367.2234:157142.9668;367.2258:466107.6056;367.2281:1051264.1022;367.2304:1482429.4793;367.2328:1272212.8998;367.2351:658960.0731;367.2374:228698.902;367.2398:83386.0735;367.2421:39913.9073;367.2444:21655.7815;367.2467:12321.2532;367.2491:9511.6725;367.2514:8077.3632;367.2537:5289.8212;367.2561:4119.9462;367.2584:4127.8469;367.2607:3671.9096;367.2631:3403.8719;367.2654:2891.8639;367.2677:2393.5973;367.2701:1254.0821,367.7155:1893.987;367.7179:2283.9184;367.7202:6947.7497;367.7225:24714.4687;367.7249:80865.9765;367.7272:229339.9463;367.7295:564223.927;367.7319:998618.7919;367.7342:1138911.4818;367.7365:819298.9826;367.7389:373257.2169;367.7412:134442.7943;367.7435:55165.8044;367.7459:26910.0631;367.7482:15061.5183;367.7505:9740.3062;367.7529:8178.0331;367.7552:6402.356;367.7575:4226.3166;367.7598:3364.1231,368.2173:2226.2016;368.2196:2807.6802;368.2219:4645.0604;368.2243:11182.6506;368.2266:32615.5741;368.229:85758.4317;368.2313:203873.3845;368.2336:377018.0397;368.236:483999.3148;368.2383:410814.1268;368.2406:229167.7472;368.243:90947.8622;368.2453:38492.1093;368.2476:18619.6629;368.25:9378.719;368.2523:5212.083;368.2546:3736.8092;368.257:3130.1985;368.2593:2676.1395,368.7194:1966.3832;368.7217:2207.8651;368.724:2885.4003;368.7264:4804.5902;368.7287:10333.1462;368.7311:33794.0254;368.7334:76177.3357;368.7357:126638.5891;368.7381:146152.8743;368.7404:116899.4676;368.7427:61501.8382;368.7451:25037.3713;368.7474:12025.1854;368.7497:5765.2939;368.7521:3474.0343;368.7544:2540.6848;368.7568:2176.2217;368.7591:2018.0754;368.7614:1048.8366;368.7638:428.7499,369.2218:2423.3714;369.2242:2651.6605;369.2265:3009.5179;369.2288:3931.0118;369.2312:5310.3576;369.2335:10683.0324;369.2358:21290.7322;369.2382:30548.658;369.2405:30604.1703;369.2429:20630.3646;369.2452:11729.0598;369.2475:5547.6392;369.2499:2553.7352;369.2522:2348.2272
MATCH       2926    0.84    2.630   1    728.418092      729.3968:2.2571;729.4001:286.867;729.4034:656.7683;729.4067:1031.1712;729.41:2457.9742;729.4132:4199.1729;729.4165:8103.6344;729.4198:11295.2526;729.4231:14622.2497;729.4264:19377.266;729.4297:21388.1677;729.433:18662.6418;729.4362:11751.9852;729.4395:6117.5476;729.4428:1271.334;729.4461:254.2512,730.4026:2.3865;730.4059:362.99;730.4092:834.79;730.4125:1298.74;730.4157:4417.0794;730.419:8965.4914;730.4223:13308.3976;730.4256:20146.6874;730.4289:28160.4493;730.4322:37489.1391;730.4355:43490.8042;730.4388:39629.8011;730.4421:27210.0201;730.4453:15105.0762;730.4486:7766.8238;730.4519:2134.9826;730.4552:856.3414,731.4091:3.8423;731.4124:754.2898;731.4156:1882.5339;731.4189:2458.3676;731.4222:7873.458;731.4255:17681.4434;731.4288:30387.2377;731.4321:52767.4315;731.4354:89266.3109;731.4387:131135.6025;731.442:147304.3506;731.4453:125521.6672;731.4486:83734.6954;731.4518:50268.6645;731.4551:28271.0106;731.4584:15754.4462;731.4617:9146.4076;731.465:4926.3648;731.4683:2213.7666;731.4716:1578.0547;731.4749:961.2146;731.4782:238.4081,732.4162:0.9698;732.4195:276.3557;732.4228:2819.2859;732.4261:9553.3289;732.4294:21980.7135;732.4327:44955.5659;732.436:86281.1455;732.4393:163953.0093;732.4426:280396.7915;732.4459:388260.5963;732.4492:409093.0098;732.4525:327385.1032;732.4557:205342.3757;732.459:115485.8211;732.4623:68298.6541;732.4656:42861.8327;732.4689:25594.0489;732.4722:15837.3505;732.4755:9991.6719;732.4788:6796.1118;732.4821:3390.6272;732.4854:1822.3084;732.4887:1421.1242;732.492:356.1985,733.4241:8.3698;733.4274:2765.7266;733.4307:10092.1981;733.434:23099.553;733.4373:56560.7699;733.4406:119238.5082;733.4439:230492.9208;733.4472:414326.4191;733.4504:634248.1861;733.4537:760455.6581;733.457:685483.092;733.4603:471236.5165;733.4636:263752.7103;733.4669:141313.1247;733.4702:81255.8446;733.4735:52174.7029;733.4768:35302.6301;733.4801:25309.7504;733.4834:16398.7589;733.4867:9510.4289;733.49:5046.7644;733.4933:2741.9408;733.4966:1522.7945;733.4999:366.6313;733.5032:1.6921,734.426:0.4305;734.4293:313.8729;734.4326:1426.0493;734.4359:7731.1458;734.4392:21128.321;734.4425:51164.9124;734.4458:113823.7458;734.4491:221085.5758;734.4524:381587.1503;734.4557:553407.5428;734.459:659162.9967;734.4623:616041.8365;734.4656:451537.9195;734.4689:269644.7695;734.4722:151956.4907;734.4755:87701.8336;734.4788:52289.633;734.4821:33010.891;734.4854:23775.729;734.4887:17163.7405;734.492:11305.7559;734.4953:5868.7936;734.4986:4171.4064;734.5019:1726.1299;734.5052:1588.8103;734.5085:960.7771;734.5118:281.7403,735.432:0.3611;735.4353:601.03;735.4386:2692.6937;735.4419:7815.0368;735.4452:18077.8864;735.4485:35472.0561;735.4518:68506.1661;735.4551:127828.3686;735.4584:205814.4083;735.4617:282146.3323;735.465:309877.3014;735.4683:271324.829;735.4716:188604.927;735.4749:113133.018;735.4782:62400.402;735.4815:33490.9803;735.4848:19836.298;735.4881:12879.3138;735.4914:8070.1364;735.4947:5239.1469;735.498:2691.5448;735.5013:1219.5789;735.5046:342.1784;735.5079:0.0056,736.4386:0.3564;736.4419:803.4702;736.4452:1577.8869;736.4485:4670.0392;736.4518:11926.0617;736.4551:22202.2927;736.4584:39076.6839;736.4617:60063.3069;736.465:80187.1074;736.4683:87808.7117;736.4716:75938.3359;736.4749:55094.2802;736.4782:37262.5513;736.4815:23678.4636;736.4848:12238.9435;736.4881:6871.5479;736.4914:3978.6367;736.4947:1938.4011;736.498:301.2279;736.5013:0.0513,737.4558:564.8489;737.4591:3121.8526;737.4625:9583.5796;737.4658:15418.072;737.4691:19682.7604;737.4724:20428.0237;737.4757:18966.8838;737.479:13410.0797;737.4823:7697.5234;737.4856:3909.94;737.4889:854.1035;737.4922:269.5441;737.4955:0.7884
MATCH       2927    0.86    2.630   2    728.418092      365.2048:366.3595;365.2072:1052.2957;365.2095:8983.9477;365.2118:28250.3924;365.2141:76116.6948;365.2165:154857.3522;365.2188:205183.3675;365.2211:174667.0592;365.2234:93320.7601;365.2258:38499.7645;365.2281:15687.4652;365.2304:7842.6975;365.2327:3233.6114;365.2351:3159.7816;365.2374:2624.7594;365.2397:472.6057,365.7026:0.8721;365.7049:364.1234;365.7072:417.3207;365.7095:835.0417;365.7119:8548.317;365.7142:29754.695;365.7165:79800.2677;365.7188:169513.6723;365.7212:234097.8306;365.7235:206928.6675;365.7258:115433.1582;365.7282:45330.577;365.7305:17625.7254;365.7328:9529.5651;365.7351:5105.041;365.7375:1824.669;365.7398:612.4564,366.2099:916.4068;366.2123:6401.9957;366.2146:18523.871;366.2169:71252.9909;366.2192:215885.0834;366.2216:518842.77;366.2239:822840.3977;366.2262:808656.4656;366.2285:496939.6396;366.2309:193396.9603;366.2332:72246.4526;366.2355:34451.9397;366.2379:18763.7696;366.2402:12038.6832;366.2425:9591.4671;366.2448:6668.3872;366.2472:5031.3674;366.2495:3013.9496;366.2518:2418.4359;366.2542:569.6388;366.2565:363.9746;366.2588:350.1104,366.7013:1613.5018;366.7037:2478.305;366.706:2674.4017;366.7083:3029.327;366.7107:3814.9159;366.713:5704.5725;366.7153:15447.3503;366.7176:58213.8509;366.72:200138.1028;366.7223:602741.8133;366.7246:1503147.5339;366.727:2457868.4655;366.7293:2432886.0013;366.7316:1457587.3177;366.7339:539538.5465;366.7363:187709.6614;366.7386:83731.5521;366.7409:42883.1757;366.7433:27857.2527;366.7456:19227.0496;366.7479:13540.5126;366.7503:9898.0937;366.7526:5792.49;366.7549:5162.0344;366.7572:2659.0512,367.2071:4736.7088;367.2094:5410.2852;367.2117:7961.7104;367.2141:8172.1592;367.2164:12788.341;367.2187:32801.6193;367.221:124490.7789;367.2234:409039.367;367.2257:1246089.2463;367.228:2963619.8411;367.2304:4407881.5861;367.2327:3987069.6047;367.235:2168298.1864;367.2374:749861.2164;367.2397:258937.3417;367.242:121523.629;367.2444:63783.8698;367.2467:39072.5178;367.249:31581.6341;367.2514:22858.6971;367.2537:15886.2663;367.256:9868.8594;367.2583:8780.0568;367.2607:6790.2462,367.7131:5783.3998;367.7155:5654.4613;367.7178:7452.8843;367.7201:18431.1673;367.7225:64777.6949;367.7248:223051.2011;367.7271:669607.6114;367.7295:1791712.123;367.7318:3448294.1451;367.7341:4137644.3812;367.7365:3076732.743;367.7388:1385831.7372;367.7411:467319.351;367.7435:185659.9284;367.7458:92128.8126;367.7481:50068.7221;367.7505:32184.0853;367.7528:25333.9551;367.7551:20666.513;367.7575:16412.6227;367.7598:11705.3683;367.7621:9389.4371;367.7645:7954.1985;367.7668:7997.0295;367.7691:5672.3211;367.7715:5443.1565;367.7738:4160.3066,368.2196:6154.8523;368.2219:12195.2219;368.2242:35953.9236;368.2266:115932.2587;368.2289:309238.9982;368.2312:744792.5576;368.2336:1465616.3202;368.2359:1949576.9586;368.2382:1691673.4092;368.2406:942966.3699;368.2429:365014.4836;368.2452:138360.6263;368.2476:65975.6796;368.2499:35620.1867;368.2522:22017.6703;368.2546:15073.7207;368.2569:13236.2857;368.2592:10612.9615;368.2616:8297.0895;368.2639:7643.9925;368.2662:5702.5926;368.2686:4044.4696,368.717:6092.4509;368.7193:5936.1912;368.7217:6645.5514;368.724:9159.9061;368.7263:15078.4503;368.7287:41949.6654;368.731:117949.6898;368.7333:266865.9866;368.7357:451797.1194;368.738:544287.1955;368.7403:458256.0255;368.7427:267796.5126;368.745:117965.2959;368.7473:45352.8522;368.7497:21983.022;368.752:13061.7798;368.7544:8256.318;368.7567:6783.4113;368.759:6487.9863,369.2194:5449.2421;369.2218:5564.858;369.2241:7143.6406;369.2264:7551.5375;369.2288:11005.5897;369.2311:20368.256;369.2334:40184.6635;369.2358:74388.4186;369.2381:111348.7236;369.2405:120351.144;369.2428:89935.2044;369.2451:47956.7629;369.2475:22315.9066;369.2498:11804.7785;369.2521:8447.0454;369.2545:4437.774;369.2568:4088.3659
MATCH       2928    0.86    2.630   1    728.418092      729.4039:5.0209;729.4072:337.4359;729.4104:1327.9828;729.4137:3766.5311;729.417:5579.6768;729.4203:5393.8526;729.4236:10335.7449;729.4269:13916.4961;729.4302:15078.1484;729.4335:11782.6202;729.4367:8050.8638;729.44:5267.8326;729.4433:2839.794,730.4129:855.1806;730.4162:1661.5235;730.4195:4310.5937;730.4228:10277.3584;730.4261:14795.9657;730.4294:22313.3916;730.4327:31522.1391;730.436:39254.8029;730.4393:36360.9303;730.4425:25299.2971;730.4458:13903.1502;730.4491:7170.4991;730.4524:3532.0637;730.4557:588.1955,731.4128:7.0639;731.4161:697.4868;731.4194:1632.9022;731.4227:5787.0633;731.426:12723.9407;731.4293:22193.3322;731.4326:42797.5166;731.4359:78487.93;731.4392:124373.6892;731.4425:154042.053;731.4457:142557.8142;731.449:99741.1958;731.4523:60396.8891;731.4556:35205.0778;731.4589:20105.3118;731.4622:11977.3224;731.4655:7893.8519;731.4688:4573.7124;731.4721:2699.8466,732.42:8.8742;732.4233:1087.5314;732.4266:5898.1976;732.4299:17993.6994;732.4332:37788.1035;732.4365:77575.2915;732.4398:157965.1998;732.4431:292712.228;732.4463:436981.1083;732.4496:496087.9715;732.4529:425415.3068;732.4562:286271.6987;732.4595:162141.518;732.4628:88604.0334;732.4661:51438.8034;732.4694:32652.0406;732.4727:22985.382;732.476:15892.1899;732.4793:10619.8721;732.4826:5658.5509;732.4859:4739.5463;732.4891:2945.7986;732.4924:1185.054,733.4246:6.7288;733.4279:851.835;733.4312:8815.4224;733.4344:23617.0503;733.4377:51953.1061;733.441:106562.1709;733.4443:213578.2799;733.4476:397955.2154;733.4509:644106.6148;733.4542:840190.2146;733.4575:832339.1161;733.4608:621004.3198;733.4641:366673.7488;733.4674:199375.2685;733.4707:114663.1788;733.474:67510.2513;733.4773:43440.2768;733.4806:31565.2898;733.4839:24226.5376;733.4872:16838.7025;733.4905:12093.8803;733.4938:8476.4108;733.4971:6158.1037;733.5003:1479.7906;733.5036:560.4861,734.4298:2.8486;734.4331:391.4754;734.4364:6980.9421;734.4397:16532.3734;734.443:42310.3376;734.4463:98964.0105;734.4496:201135.6461;734.4529:363734.5568;734.4562:581794.0144;734.4595:756348.7002;734.4628:754173.8366;734.4661:584196.9081;734.4694:364850.2614;734.4727:207306.8255;734.476:115945.9539;734.4793:70156.9774;734.4826:43663.6881;734.4859:28790.8076;734.4892:18633.953;734.4925:12312.2527;734.4958:7917.3347;734.4991:5663.0745;734.5024:5148.8678;734.5056:577.4054;734.5089:501.9456;734.5122:477.0027,735.4325:1.5742;735.4358:302.3763;735.4391:2259.7121;735.4424:5931.8519;735.4457:16586.0875;735.449:34723.7927;735.4522:67862.962;735.4555:120838.9271;735.4588:201853.8424;735.4621:298516.3882;735.4654:354028.5513;735.4687:319291.5746;735.472:231445.4052;735.4753:142430.4319;735.4786:81277.2715;735.4819:44795.9686;735.4852:25993.8492;735.4885:16453.1933;735.4918:11714.4542;735.4951:8488.6406;735.4984:5883.951;735.5017:1471.0012;735.505:0.1929,736.4457:351.8607;736.449:1058.5502;736.4523:9284.4913;736.4556:21291.9194;736.4589:39775.824;736.4622:65494.9288;736.4655:89176.8208;736.4688:98977.4999;736.4721:92070.5852;736.4754:72667.2738;736.4787:48133.047;736.482:26801.0119;736.4853:16062.7738;736.4886:10209.2506;736.4919:5803.4845;736.4952:944.1338;736.4985:1.6121,737.4563:1835.1683;737.4596:6706.3004;737.4629:12106.9959;737.4662:17410.8421;737.4695:20237.1098;737.4728:20890.4918;737.4761:19132.7245;737.4794:14381.0894;737.4827:8375.3567;737.486:3311.0736;737.4893:1154.0348;737.4926:4.8126
MATCH       2929    0.83    2.630   2    728.418092      nan:nan,365.7098:5410.6472;365.7121:9821.822;365.7144:26265.9835;365.7168:78618.5694;365.7191:183541.7481;365.7214:299269.946;365.7237:303757.8374;365.7261:201260.2039;365.7284:86868.8363;365.7307:35142.7722;365.733:14753.5965;365.7354:8326.0212;365.7377:3254.2712;365.74:2254.6585;365.7423:1713.8175;365.7447:1282.7163;365.747:1085.6097,366.2055:2781.5772;366.2078:3486.9055;366.2102:4586.4962;366.2125:5660.5072;366.2148:22202.5639;366.2171:82551.1672;366.2195:257260.4257;366.2218:664074.0121;366.2241:1211278.677;366.2265:1368139.8061;366.2288:954184.3701;366.2311:414477.0491;366.2334:142252.2726;366.2358:61594.0944;366.2381:32801.8625;366.2404:20428.5367;366.2428:14611.4245;366.2451:12887.0266;366.2474:10496.4489;366.2497:3485.2014,366.7062:4685.0207;366.7086:4551.3691;366.7109:5282.2993;366.7132:7345.0157;366.7155:17677.6815;366.7179:61949.0591;366.7202:228231.1054;366.7225:721914.2022;366.7249:1963186.8073;366.7272:3662320.135;366.7295:4196715.9899;366.7319:2931800.8863;366.7342:1237798.2351;366.7365:418436.2004;366.7388:184703.4779;366.7412:96247.8587;366.7435:57116.5878;366.7458:38225.536;366.7482:30171.0095;366.7505:24471.6481;366.7528:13807.7057;366.7552:11411.8515;366.7575:9037.9475;366.7598:7961.2797;366.7621:6544.8806;366.7645:4000.9518,367.2026:12067.721;367.205:11714.4405;367.2073:13380.0826;367.2096:14880.562;367.212:17735.2286;367.2143:18327.1468;367.2166:23449.6358;367.219:42594.1613;367.2213:149947.527;367.2236:516102.1523;367.2259:1566642.5223;367.2283:4013702.3042;367.2306:6899400.2771;367.2329:7175808.1844;367.2353:4526152.9992;367.2376:1715142.6031;367.2399:585247.5335;367.2423:260273.5623;367.2446:139756.4558;367.2469:81672.1233;367.2493:54557.3253;367.2516:44962.7942;367.2539:34957.0252;367.2563:21737.7583;367.2586:17196.2656;367.2609:15417.2308;367.2632:13280.2734;367.2656:11801.4898;367.2679:11333.2008,367.7134:9524.782;367.7157:11889.1125;367.718:15268.2885;367.7204:24914.4146;367.7227:77236.1576;367.725:265690.5978;367.7274:833093.6609;367.7297:2299032.9676;367.732:4934565.0703;367.7344:6821839.7987;367.7367:5911180.8487;367.739:3105060.1458;367.7414:1093957.463;367.7437:399463.8039;367.746:198793.8928;367.7484:112877.719;367.7507:67254.6454;367.753:49228.5828;367.7554:37358.6413;367.7577:28024.6108;367.76:19388.4541;367.7624:16090.6417;367.7647:16218.9597;367.767:16228.1403;367.7694:15555.8127;367.7717:12712.1184;367.774:11158.3224,368.2175:13479.2762;368.2198:13896.0848;368.2221:15653.172;368.2245:36944.239;368.2268:119320.5156;368.2291:378854.2235;368.2315:990098.7417;368.2338:2038941.1737;368.2361:2960290.9174;368.2385:2914778.4965;368.2408:1868785.8707;368.2431:797163.6952;368.2455:280732.3661;368.2478:128227.6;368.2501:66496.1203;368.2525:39205.324;368.2548:28305.0303;368.2571:23136.997;368.2595:19393.4504;368.2618:14809.8431;368.2641:12497.6614;368.2665:13012.6113;368.2688:11787.1823;368.2712:10962.0467;368.2735:8752.582,368.7219:10628.9333;368.7242:12495.5793;368.7266:24122.5454;368.7289:55192.5839;368.7312:143271.0469;368.7336:340379.9215;368.7359:639628.5517;368.7382:874488.9875;368.7406:822808.9499;368.7429:531400.5441;368.7453:238763.0815;368.7476:93212.4221;368.7499:43523.5447;368.7523:23462.1289;368.7546:17578.818;368.7569:15184.7764;368.7593:12216.7199;368.7616:9740.3868;368.7639:10207.8659,369.2243:13095.6846;369.2267:13726.898;369.229:16493.6508;369.2313:28972.1173;369.2337:57039.4316;369.236:108183.8302;369.2384:171279.991;369.2407:201349.3737;369.243:169277.5744;369.2454:102402.6965;369.2477:51062.0918;369.25:24315.4953;369.2524:15041.5426;369.2547:11555.7482;369.2571:11214.598;369.2594:10166.7167;369.2617:7818.5821
MATCH       2930    0.86    2.630   1    
MATCH       2931    0.82    2.630   2    
MATCH       2932    1.00    6.870   1    859.458577      860.4452:16.5296;860.4487:11704.5136;860.4523:28102.5077;860.4559:56751.9646;860.4594:111009.5653;860.463:193237.6028;860.4666:276623.6351;860.4701:303187.2238;860.4737:255170.6133;860.4773:165133.3841;860.4808:96863.4884;860.4844:56871.6146;860.488:36974.7965;860.4916:25048.7109;860.4951:15428.6118;860.4987:11480.2046;860.5023:4895.0335,861.4518:2384.9839;861.4554:15013.7825;861.459:30341.4112;861.4625:54127.2109;861.4661:91156.5254;861.4697:130781.1122;861.4733:144628.0964;861.4768:120898.2926;861.4804:77280.2423;861.484:47090.9687;861.4875:28350.9532;861.4911:18071.099;861.4947:8424.4627;861.4982:2739.09;861.5018:3.7689,862.4591:14654.2156;862.4627:24205.3105;862.4662:30580.5179;862.4698:37631.6078;862.4734:41959.5362;862.4769:39331.6315;862.4805:29512.6685;862.4841:18562.0568;862.4877:10581.3706;862.4912:39.0845,863.4633:5512.329;863.4669:7507.7112;863.4705:7639.2787;863.4741:9326.2762;863.4776:8379.8741;863.4812:5131.3795;863.4848:2156.6021;863.4884:12.5491
MATCH       2933    1.00    6.870   2    859.458577      430.723:108.7294;430.7255:24025.1874;430.728:90887.0383;430.7305:277287.7648;430.7331:884668.0995;430.7356:2243691.1203;430.7381:3380147.8959;430.7406:2999885.329;430.7432:1538633.462;430.7457:504527.0863;430.7482:194113.9875;430.7507:93394.8909;430.7533:53095.528;430.7558:32886.532;430.7583:24993.5022;430.7608:19393.1793;430.7634:11908.6335;430.7659:2284.0337,431.223:12.8684;431.2256:4580.6908;431.2281:30683.1576;431.2306:95378.5287;431.2331:272524.9692;431.2357:703226.6357;431.2382:1296664.7657;431.2407:1512070.9477;431.2433:1112130.0469;431.2458:520638.401;431.2483:187946.8005;431.2508:79490.5629;431.2534:40233.8263;431.2559:24979.9572;431.2584:17828.2016;431.2609:15785.1926;431.2635:10814.4472,431.7234:5.1919;431.7259:4744.0742;431.7285:22886.8287;431.731:68265.265;431.7335:163537.5591;431.7361:298964.7414;431.7386:430093.0455;431.7411:473017.639;431.7436:379182.2986;431.7462:215775.868;431.7487:87739.9396;431.7512:35773.2799;431.7537:16059.7034;431.7563:5426.5658,432.2291:4758.4285;432.2317:24460.0174;432.2342:53044.111;432.2367:86794.5333;432.2392:112303.3392;432.2418:113743.6226;432.2443:90847.4995;432.2468:54670.973;432.2494:26336.0718;432.2519:6790.3347;432.2544:7.0691,432.7326:2162.1374;432.7351:12066.3766;432.7377:23737.7693;432.7402:29927.128;432.7427:27681.3984;432.7453:17288.2265;432.7478:8268.8694;432.7503:22.0944,433.2414:4394.343;433.244:2537.0615;433.2465:2040.0352;433.249:8.5603
MATCH       2934    0.96    6.870   2    859.458577      430.7249:10.4041;430.7274:1159.1518;430.7299:23455.8009;430.7325:62242.9575;430.735:157362.9461;430.7375:282365.9761;430.74:327635.9893;430.7426:240447.6278;430.7451:115581.2861;430.7476:44064.7276;430.7501:17362.5435;430.7527:6182.3512;430.7552:3181.1877;430.7577:625.0502,431.2275:96.6562;431.23:10587.6187;431.2325:38060.2322;431.2351:117106.8514;431.2376:296637.7585;431.2401:535722.6619;431.2427:621817.3509;431.2452:470010.3768;431.2477:227324.9487;431.2502:86877.8996;431.2528:39396.4069;431.2553:22584.1103;431.2578:13630.7398;431.2603:6663.997;431.2629:3846.3911,431.7279:13.1363;431.7304:1856.6176;431.7329:21672.4821;431.7354:62902.321;431.738:158897.6578;431.7405:365510.89;431.743:643979.0249;431.7456:751207.2309;431.7481:575307.1749;431.7506:285227.6268;431.7531:109179.5524;431.7557:44856.1912;431.7582:22044.8352;431.7607:9863.2784;431.7633:2911.1603;431.7658:1466.8201,432.2311:64.587;432.2336:11204.9383;432.2361:31672.2756;432.2386:79727.6073;432.2412:176653.4358;432.2437:363104.2877;432.2462:590957.056;432.2488:647789.1362;432.2513:466934.2114;432.2538:220179.8438;432.2563:86157.4995;432.2589:36925.7219;432.2614:18355.4639;432.2639:9436.6777;432.2665:1855.3913;432.269:769.3928;432.2715:657.744;432.2741:588.0724;432.2766:602.68,432.732:10.1382;432.7345:2731.9482;432.7371:16287.9511;432.7396:40061.6511;432.7421:82167.1321;432.7447:163573.9817;432.7472:290034.8594;432.7497:411398.564;432.7523:403242.929;432.7548:269041.983;432.7573:123425.9298;432.7598:45341.3861;432.7624:19675.4277;432.7649:10689.4599;432.7674:1840.6587,433.2358:10.5154;433.2383:4877.2914;433.2408:17627.9151;433.2434:38284.2898;433.2459:72141.8848;433.2484:125225.8924;433.251:189870.2547;433.2535:221181.0381;433.256:183749.7516;433.2586:110206.7876;433.2611:48576.3959;433.2636:18449.8679;433.2662:4931.6967;433.2687:1912.4185,433.7398:2.9312;433.7424:8479.504;433.7449:18215.0246;433.7474:32865.9225;433.75:52109.6806;433.7525:72073.3857;433.755:85149.2566;433.7576:77789.0544;433.7601:51201.9088;433.7627:25014.6342;433.7652:12415.3691;433.7677:1971.3282,434.2493:9291.0902;434.2518:17419.5728;434.2543:23977.9104;434.2569:29525.1984;434.2594:27842.1748;434.262:17171.9115;434.2645:6141.1346;434.267:9.0072
MATCH       2935    0.94    6.870   2    859.458577      430.7299:1749.2189;430.7324:14405.3165;430.7349:35813.4755;430.7375:58481.4618;430.74:59138.6086;430.7425:39810.5067;430.745:16818.2998;430.7476:5228.7844;430.7501:8.3278,431.23:0.1732;431.2325:17073.2449;431.235:50257.5698;431.2375:115679.3958;431.2401:186976.7559;431.2426:198511.2503;431.2451:135596.448;431.2477:60625.6171;431.2502:23043.4206;431.2527:7257.6726;431.2552:2051.558,431.7329:8096.0606;431.7354:38884.4426;431.7379:114588.4996;431.7405:295910.4451;431.743:513133.5264;431.7455:565646.4444;431.748:397560.371;431.7506:186969.7515;431.7531:71377.9516;431.7556:31285.8978;431.7581:16845.3941;431.7607:4644.5788;431.7632:12.6365,432.231:1.0501;432.2335:10546.0916;432.2361:32999.0238;432.2386:93070.9653;432.2411:242040.2923;432.2437:605494.4958;432.2462:1033362.3605;432.2487:1118564.5644;432.2512:760920.0444;432.2538:342728.6751;432.2563:132257.8555;432.2588:59983.2894;432.2614:28406.6595;432.2639:17705.9108;432.2664:8537.0656;432.2689:2585.0255;432.2715:2006.9626;432.274:7.6678,432.737:20194.3439;432.7396:58438.6899;432.7421:164598.1219;432.7446:420390.3811;432.7471:911524.2598;432.7497:1408312.9214;432.7522:1396588.1401;432.7547:881288.2721;432.7573:360789.1597;432.7598:130975.4399;432.7623:60531.3767;432.7649:34655.4061;432.7674:19083.5429;432.7699:9430.2792;432.7725:6115.5505;432.775:2111.5946;432.7775:6.5201,433.2383:14373.8717;433.2408:43103.8332;433.2433:106797.2835;433.2459:258374.7474;433.2484:559001.8466;433.2509:996513.0822;433.2535:1219490.6626;433.256:1012970.6546;433.2585:543037.0253;433.2611:221526.3611;433.2636:91554.1144;433.2661:45091.2733;433.2687:24784.5148;433.2712:14813.4538;433.2737:8480.2188;433.2763:4933.0866;433.2788:2125.593;433.2813:4.3769,433.7373:2343.5584;433.7398:8249.7826;433.7423:27010.0401;433.7449:71583.3368;433.7474:142411.1393;433.7499:266495.6104;433.7525:457707.004;433.755:629187.3343;433.7575:598130.1206;433.7601:383352.2376;433.7626:176685.191;433.7651:70980.91;433.7677:35193.9508;433.7702:15016.2413;433.7727:8705.3182;433.7753:4501.1643;433.7778:15.0604,434.2416:2741.5731;434.2442:15043.862;434.2467:34220.5025;434.2492:71072.4321;434.2518:122722.3479;434.2543:180122.2991;434.2568:211894.9919;434.2594:193684.9453;434.2619:129830.4428;434.2645:64308.9509;434.267:26906.9554;434.2695:13465.1965;434.2721:5502.2951;434.2746:2088.7544;434.2771:6.4511,434.7463:2427.2591;434.7488:11400.2236;434.7514:30509.4753;434.7539:45858.7476;434.7564:56856.1838;434.759:59499.0187;434.7615:48551.6415;434.7641:29240.1709;434.7666:9623.1508;434.7691:2343.2488;434.7717:4.8799,435.2462:1054.275;435.2487:3074.1639;435.2512:4725.5823;435.2538:11782.2037;435.2563:17054.469;435.2589:15856.1947;435.2614:10208.3357;435.2639:5101.2459;435.2665:2390.0141;435.269:13.5157
MATCH       2936    0.92    6.870   2    859.458577      430.7299:89.6359;430.7324:17091.8731;430.7349:42133.8523;430.7374:74950.8611;430.74:84502.5907;430.7425:61189.7555;430.745:28533.4536;430.7475:5689.9778,431.2299:31.7891;431.2325:7925.5733;431.235:40789.1668;431.2375:86364.1179;431.24:132760.3559;431.2426:149770.3609;431.2451:114910.6947;431.2476:61829.6026;431.2502:25122.7929;431.2527:10500.7672;431.2552:2784.9287;431.2577:2029.9378,431.7303:7.4803;431.7328:2665.7234;431.7354:24275.2718;431.7379:71460.1067;431.7404:182801.6212;431.743:340386.1303;431.7455:416331.9245;431.748:332110.3044;431.7505:172098.5931;431.7531:66402.5379;431.7556:24697.2755;431.7581:11698.2604;431.7606:1858.7705,432.2335:30.6382;432.236:18969.947;432.2386:60348.4526;432.2411:163992.3302;432.2436:429256.2083;432.2462:828553.8054;432.2487:998293.2187;432.2512:759860.6145;432.2537:362369.1451;432.2563:139204.9813;432.2588:58485.7996;432.2613:25746.0778;432.2639:13331.8027;432.2664:8208.53;432.2689:2246.4486,432.7345:5.7415;432.737:12844.2056;432.7395:42224.0884;432.7421:127197.1733;432.7446:328921.2842;432.7471:788829.6582;432.7496:1352496.7992;432.7522:1481678.7957;432.7547:1015335.0298;432.7572:447702.1016;432.7598:156922.6857;432.7623:69217.2637;432.7648:35312.9776;432.7674:20861.8967;432.7699:10058.0217;432.7724:4761.0774;432.775:2249.9429;432.7775:2125.2568,433.2382:10244.1618;433.2408:35819.6299;433.2433:84473.3019;433.2458:204800.3115;433.2484:476979.8006;433.2509:955252.3899;433.2534:1347441.5376;433.256:1261516.0686;433.2585:764819.0374;433.261:316381.534;433.2636:127510.798;433.2661:58435.8289;433.2686:29606.1907;433.2712:18805.5418;433.2737:11861.786;433.2762:7607.5689;433.2788:6.5123,433.7398:4329.4188;433.7423:21605.6413;433.7448:54635.1466;433.7474:121122.0539;433.7499:243518.5239;433.7524:475435.1168;433.755:728071.6361;433.7575:780549.2283;433.76:555375.9385;433.7626:275029.3895;433.7651:109159.9913;433.7676:48472.0109;433.7702:25401.884;433.7727:11502.408;433.7752:5168.9701;433.7778:2283.9263;433.7803:4.7158,434.2441:12904.5791;434.2467:34320.4032;434.2492:78995.671;434.2517:133479.0787;434.2543:197021.3272;434.2568:254356.5342;434.2593:266249.7297;434.2619:201974.48;434.2644:108400.3313;434.267:47737.9631;434.2695:21981.7878;434.272:8770.8966;434.2746:3965.6574;434.2771:2094.7133;434.2796:6.8473,434.7463:4924.1568;434.7488:18569.4522;434.7513:34645.8449;434.7539:50614.3332;434.7564:64941.6581;434.7589:72635.76;434.7615:67075.1221;434.764:48889.2704;434.7665:25467.1472;434.7691:10112.3414;434.7716:44.9137,435.2512:2744.431;435.2537:9963.0755;435.2563:18712.4273;435.2588:20613.3467;435.2614:17666.0094;435.2639:15738.6116;435.2664:10044.6735;435.269:57.4248
MATCH       2937    0.93    6.870   2    859.458577      430.7299:24.113;430.7324:24963.4378;430.7349:82317.6363;430.7374:138398.923;430.74:154598.1264;430.7425:111408.4075;430.745:47208.0814;430.7475:4479.2745,431.283:26.1779;431.2855:27468.8823;431.2881:125022.2885;431.2906:278909.2979;431.2931:425625.8075;431.2956:403901.97;431.2982:244062.8696;431.3007:93186.2995;431.3032:9642.0519;431.3057:2.3551,431.7328:2056.0392;431.7354:55403.8353;431.7379:167708.1767;431.7404:427960.1868;431.743:789528.7929;431.7455:944914.5001;431.748:734086.9069;431.7505:372391.5861;431.7531:145919.7038;431.7556:64415.8462;431.7581:22832.2614;431.7607:4585.7141;431.7632:0.4504,432.2335:4451.6488;432.236:59132.936;432.2386:188415.8591;432.2411:523180.4972;432.2436:1342048.9799;432.2462:2463921.9199;432.2487:2889786.4674;432.2512:2140174.8569;432.2537:1015833.1136;432.2563:383983.714;432.2588:162297.9909;432.2613:78143.9606;432.2639:45441.2467;432.2664:30823.2947;432.2689:21675.8703;432.2715:12140.1245;432.274:4617.492;432.2765:10.0275,432.7345:2049.2563;432.737:39409.7486;432.7395:145787.6029;432.7421:429392.8078;432.7446:1148278.0808;432.7471:2790054.5474;432.7497:4812609.9728;432.7522:5214898.7115;432.7547:3564242.5799;432.7572:1558776.7043;432.7598:574400.9149;432.7623:247406.3968;432.7648:119182.4403;432.7674:64845.4783;432.7699:36126.1128;432.7724:20449.1675;432.775:9111.8315;432.7775:2027.7833,433.2357:2306.095;433.2382:23356.3044;433.2408:113058.7353;433.2433:316187.5353;433.2458:806302.5683;433.2484:1950914.4312;433.2509:4049663.2849;433.2534:5732900.0109;433.256:5245587.0768;433.2585:3010106.7047;433.261:1174480.8086;433.2636:441442.7653;433.2661:205468.4003;433.2686:108621.062;433.2712:65160.5162;433.2737:44904.2644;433.2762:37322.4783;433.2788:18062.7402;433.2813:11730.9614;433.2838:8631.9368;433.2864:2133.1748;433.2889:12.145,433.7398:16551.9362;433.7423:80506.1473;433.7448:225944.5231;433.7474:519683.4014;433.7499:1096230.8757;433.7524:2123378.5845;433.755:3280493.1845;433.7575:3509089.7245;433.7601:2483343.1938;433.7626:1174166.2007;433.7651:452718.225;433.7677:198937.7681;433.7702:95327.439;433.7727:49943.7468;433.7753:25131.209;433.7778:17555.4441;433.7803:6843.6123;433.7829:2468.3725,434.2416:15459.1033;434.2441:51609.5503;434.2467:151819.6112;434.2492:330307.8672;434.2517:602250.7976;434.2543:944052.1319;434.2568:1257910.1642;434.2594:1282924.8233;434.2619:933807.7171;434.2644:473692.9809;434.267:200415.3525;434.2695:76834.1482;434.272:36848.7497;434.2746:13966.1662;434.2771:7655.3992,434.7463:23594.9544;434.7488:72575.2705;434.7513:158178.2883;434.7539:255266.5554;434.7564:340316.9184;434.7589:373533.6444;434.7615:335162.79;434.764:233401.3256;434.7666:116519.3494;434.7691:41452.2061;434.7716:9831.967;434.7742:2340.4535;434.7767:2085.573;434.7792:16.7042,435.2487:2211.5499;435.2512:23849.622;435.2537:57629.927;435.2563:80350.0205;435.2588:94004.3008;435.2614:85170.7919;435.2639:59855.4088;435.2664:31060.0639;435.269:11833.795;435.2715:106.5201,435.7564:4587.2138;435.759:8519.1346;435.7615:14907.712;435.7641:13042.2031;435.7666:135.7365
MATCH       2938    0.94    6.870   2    859.458577      430.7301:49.8857;430.7326:25137.8721;430.7351:85198.7016;430.7376:155352.1591;430.7402:183922.6838;430.7427:134827.5273;430.7452:62983.9061;430.7477:11423.2642,431.2832:37.383;431.2857:25587.1902;431.2883:117942.4795;431.2908:280624.8984;431.2933:452227.7148;431.2958:464185.2802;431.2984:311100.9726;431.3009:136963.4004;431.3034:36876.681,431.7305:1.8386;431.733:2271.6882;431.7356:52708.7351;431.7381:172915.6768;431.7406:445721.4344;431.7432:864530.762;431.7457:1112536.9692;431.7482:935601.5213;431.7507:515537.8982;431.7533:212519.0266;431.7558:78906.0708;431.7583:30523.8065;431.7609:9536.5723,432.2337:19.129;432.2362:44588.9276;432.2388:181743.6404;432.2413:501560.4173;432.2438:1339618.9679;432.2464:2653282.314;432.2489:3423502.7227;432.2514:2778122.0389;432.254:1425567.5242;432.2565:539131.3291;432.259:223500.2265;432.2615:111647.0599;432.2641:60220.0363;432.2666:57801.5697;432.2691:53709.9275;432.2717:39547.921;432.2742:23527.5166;432.2767:2781.8368;432.2792:2437.8521;432.2818:2123.0425,432.7347:3.8582;432.7372:34931.0168;432.7397:131858.2771;432.7423:412080.7815;432.7448:1143828.1575;432.7473:2907784.2669;432.7499:5387033.711;432.7524:6306072.677;432.7549:4637585.2171;432.7575:2131840.2862;432.76:756794.738;432.7625:317594.8826;432.765:168193.8218;432.7676:96716.67;432.7701:54264.9891;432.7726:35515.2384;432.7752:18232.9404;432.7777:11312.2603;432.7802:4481.0993;432.7828:1.1107,433.2283:2063.6995;433.2309:2033.9991;433.2334:3297.0684;433.2359:5875.2899;433.2385:39513.3397;433.241:119392.7977;433.2435:312412.765;433.246:766614.2894;433.2486:1892058.2419;433.2511:4251954.1576;433.2536:6548168.7665;433.2562:6423621.6907;433.2587:3955957.6122;433.2612:1609714.2751;433.2638:605269.2288;433.2663:279271.9665;433.2688:146367.3476;433.2714:84043.485;433.2739:60204.6702;433.2764:39226.1603;433.279:29520.5912;433.2815:22209.8097;433.284:18504.8028;433.2866:8728.196;433.2891:6108.8602;433.2916:4.8888,433.74:22174.2261;433.7425:81556.2729;433.7451:223734.8537;433.7476:539939.5488;433.7501:1148844.685;433.7527:2265738.8958;433.7552:3623020.8086;433.7577:4154890.1668;433.7603:3186309.3614;433.7628:1609291.4423;433.7653:615645.7753;433.7679:248407.1934;433.7704:120168.2801;433.7729:62870.6472;433.7755:34458.7119;433.778:22964.4337;433.7805:11314.6147;433.7831:6470.5168;433.7856:2030.9647;433.7881:2.6008,434.2418:5484.8412;434.2444:54248.9011;434.2469:157634.4746;434.2494:346455.2112;434.252:636406.7154;434.2545:1015351.9154;434.257:1387128.334;434.2596:1472145.7544;434.2621:1128393.8593;434.2646:605756.1865;434.2672:254280.1504;434.2697:103481.6677;434.2722:49883.7084;434.2748:27321.2397;434.2773:20787.0829;434.2798:14445.2171;434.2824:6920.569;434.2849:4430.2841;434.2875:2080.9277,434.7465:26698.5653;434.749:79266.8246;434.7515:167113.689;434.7541:291091.607;434.7566:398567.0403;434.7592:447629.1808;434.7617:400958.1799;434.7642:277932.5974;434.7668:141701.2484;434.7693:56332.3055;434.7718:25576.1134;434.7744:9669.1313;434.7769:8990.3706,435.2489:10339.4134;435.2514:36462.8399;435.254:63185.1309;435.2565:95057.3184;435.259:110807.1842;435.2616:106526.6463;435.2641:80458.0758;435.2667:52477.0774;435.2692:29757.8644;435.2717:11403.9978;435.2743:11533.3017,435.8557:6809.2117;435.8583:30183.3523;435.8608:47395.0038
MATCH       2939    0.94    6.870   2    
MATCH       2940    1.00    6.490   1    988.501171      989.4739:19.7312;989.4777:2351.4899;989.4815:12747.6775;989.4854:32968.6786;989.4892:70436.8716;989.493:154191.6083;989.4968:300691.0429;989.5007:610702.4495;989.5045:1198291.6659;989.5083:2044542.5242;989.5121:2549170.637;989.516:2285392.7317;989.5198:1479625.2915;989.5236:811754.1204;989.5275:439755.477;989.5313:272521.4606;989.5351:186298.6628;989.5389:138938.6016;989.5428:106072.1772;989.5466:79039.3735;989.5504:54002.9483;989.5542:37727.9156;989.5581:27720.4448;989.5619:16992.5011;989.5657:10248.4978;989.5696:7800.6592;989.5734:1998.76,990.4806:55.8398;990.4844:7851.2366;990.4883:18582.8333;990.4921:42967.5547;990.4959:96262.2535;990.4998:204570.5401;990.5036:388643.5925;990.5074:692696.2231;990.5112:1072935.475;990.5151:1295654.1177;990.5189:1181625.7602;990.5227:834075.7091;990.5266:509073.7703;990.5304:296517.2716;990.5342:178252.7591;990.538:115753.5495;990.5419:85165.4751;990.5457:61637.9989;990.5495:44693.0192;990.5534:29433.4389;990.5572:18757.8639;990.561:13845.8193;990.5649:8472.5152;990.5687:5025.6691;990.5725:4097.7144,991.4802:12.4853;991.484:2636.0404;991.4879:12362.9498;991.4917:22763.6325;991.4955:47934.1103;991.4994:94205.8693;991.5032:171540.024;991.507:265617.9207;991.5108:354073.8042;991.5147:421566.8168;991.5185:432112.5556;991.5223:366481.4291;991.5262:257820.3222;991.53:167933.7557;991.5338:103348.9973;991.5377:64235.0228;991.5415:41320.3535;991.5453:25053.6625;991.5492:17079.8975;991.553:13551.5254;991.5568:7515.4901;991.5606:6177.4578;991.5645:4453.8771,992.488:6.2774;992.4918:2208.8509;992.4956:8889.4976;992.4995:23107.393;992.5033:47859.9686;992.5071:73898.0201;992.511:95132.6076;992.5148:114087.7175;992.5186:118446.1011;992.5225:106968.1614;992.5263:80977.8838;992.5301:57743.9283;992.534:36439.3525;992.5378:20053.5078;992.5416:12746.1044;992.5454:6348.8557;992.5493:4719.3601;992.5531:2026.4122,993.4962:3.718;993.5001:2605.7252;993.5039:8504.9696;993.5077:15421.6119;993.5116:23359.5096;993.5154:27379.7582;993.5192:25736.4447;993.5231:22521.6514;993.5269:18416.836;993.5307:15443.7273;993.5346:9790.351;993.5384:2745.697,994.5165:4290.5855;994.5204:2042.3003;994.5242:1.1143
MATCH       2941    1.00    6.490   2    988.501171      495.2273:14742.2759;495.2301:15300.2543;495.2328:16090.4871;495.2355:16783.1898;495.2382:17342.4876;495.2409:23383.3134;495.2436:43599.9389;495.2463:92175.1502;495.249:187971.8983;495.2517:493945.7242;495.2544:4246310.2059;495.2571:20232772.733;495.2598:30942254.6934;495.2625:26708648.9648;495.2652:9702039.654;495.268:1064764.0166;495.2707:231830.6858;495.2734:157932.5448;495.2761:151019.3078,495.7229:8525.5158;495.7256:8717.4996;495.7283:10899.4712;495.731:11951.6169;495.7338:13366.1676;495.7365:13898.6069;495.7392:15283.8855;495.7419:16138.2727;495.7446:33302.789;495.7473:82497.1031;495.75:198487.7685;495.7527:514688.9112;495.7554:2203622.6553;495.7581:8786332.7627;495.7608:15245935.092;495.7636:14227385.0186;495.7663:6635477.4858;495.769:1297783.6741;495.7717:345732.9422;495.7744:203021.2447;495.7771:166898.426;495.7798:175088.2755,496.2269:8585.5978;496.2296:8776.2126;496.2323:10539.8739;496.235:11126.4268;496.2377:10747.826;496.2404:10674.0884;496.2431:20363.6635;496.2458:45370.0977;496.2486:121725.5284;496.2513:321699.8144;496.254:887344.6564;496.2567:2138415.6782;496.2594:4123944.8409;496.2621:5322124.469;496.2648:4456279.4179;496.2675:2288950.2317;496.2702:779261.7659;496.2729:288993.1189;496.2757:148360.1423;496.2784:100050.2663;496.2811:84469.7497;496.2838:81550.7864;496.2865:61933.3466;496.2892:34384.8538;496.2919:19005.6223;496.2946:15945.9085;496.2973:10635.1464;496.3:7524.8588;496.3028:4751.2201,496.7365:6450.9787;496.7392:7130.9438;496.7419:11806.2856;496.7446:16428.0535;496.7474:31752.8882;496.7501:82025.7834;496.7528:208689.4417;496.7555:500412.8237;496.7582:943009.5571;496.7609:1340499.0557;496.7636:1428583.5605;496.7663:1108037.7396;496.769:624877.0266;496.7718:266412.7352;496.7745:116093.2544;496.7772:63130.8622;496.7799:43663.8;496.7826:32596.2455;496.7853:29296.652;496.788:24026.9488;496.7907:13927.6871;496.7934:12191.3413;496.7962:9782.0756,497.2274:9956.8169;497.2301:10117.0196;497.2328:10896.6419;497.2355:12225.2489;497.2383:13067.5318;497.241:12587.917;497.2437:13056.3572;497.2464:15588.0104;497.2491:23289.5279;497.2518:41585.8124;497.2545:93058.0232;497.2573:181787.7362;497.26:292847.5592;497.2627:355139.0693;497.2654:329358.7243;497.2681:231025.9844;497.2708:128996.0225;497.2735:67871.9873;497.2762:43133.3712;497.279:37300.1109;497.2817:31407.0452;497.2844:25754.7483;497.2871:17309.5923;497.2898:15347.7573;497.2925:14356.9458;497.2952:14192.5475;497.2979:12475.7947,497.743:10100.8245;497.7457:11801.855;497.7484:13668.0212;497.7511:18084.0379;497.7538:24681.9248;497.7566:38038.0654;497.7593:58407.1256;497.762:74441.0421;497.7647:76171.274;497.7674:65219.3363;497.7701:46748.4071;497.7728:27898.9057;497.7756:18820.3881;497.7783:13207.1939;497.781:12714.8987;497.7837:11797.705;497.7864:9099.0027
MATCH       2942    1.00    6.490   3    988.501171      330.5057:5625.6212;330.5079:17707.6856;330.5102:20344.7439;330.5124:12376.4058;330.5146:5.5436,330.842:2859.9076;330.8442:9106.58;330.8464:13.5125
MATCH       2943    0.92    6.490   1    988.501171      989.484:70.7463;989.4878:3781.0715;989.4917:13241.4538;989.4955:25603.8441;989.4993:49972.0363;989.5031:94621.2269;989.507:148038.0449;989.5108:187161.3715;989.5146:190970.8473;989.5184:154472.6309;989.5223:105699.6997;989.5261:64903.1739;989.5299:39817.44;989.5338:22412.9126;989.5376:15765.6463;989.5414:10661.6247;989.5452:8486.8474;989.5491:6318.1369;989.5529:1647.245;989.5567:8.8644,990.4869:50.4823;990.4907:3291.172;990.4946:15746.4661;990.4984:34850.0677;990.5022:67499.605;990.5061:123831.9773;990.5099:213933.7111;990.5137:317140.5674;990.5175:376839.2311;990.5214:351663.2853;990.5252:265595.3355;990.529:170985.8273;990.5329:101724.3366;990.5367:60460.7324;990.5405:38671.4629;990.5443:27790.6558;990.5482:20626.7561;990.552:13735.2272;990.5558:6366.9239;990.5597:3386.1768,991.4865:28.4531;991.4903:1960.0595;991.4942:7535.7876;991.498:15873.3248;991.5018:30253.876;991.5057:66450.5301;991.5095:133865.6904;991.5133:234762.3727;991.5171:391512.6171;991.521:539199.5639;991.5248:586077.303;991.5286:490281.2062;991.5325:344366.4176;991.5363:216261.4985;991.5401:129807.1285;991.544:79075.9079;991.5478:50536.3014;991.5516:34864.1513;991.5555:25414.4403;991.5593:17125.8437;991.5631:12201.3653;991.567:9093.4164;991.5708:4086.0323;991.5746:3204.6657;991.5784:2027.0745;991.5823:1708.9721,992.4943:125.6377;992.4981:8830.418;992.5019:16625.8796;992.5058:30585.7688;992.5096:60407.2187;992.5134:113791.0102;992.5173:207452.617;992.5211:347458.4346;992.5249:511272.6327;992.5288:620778.3639;992.5326:602514.1945;992.5364:460835.6239;992.5403:299458.4023;992.5441:176136.7101;992.5479:108082.6219;992.5518:65398.7101;992.5556:41115.9121;992.5594:29558.9279;992.5633:23695.7994;992.5671:17678.6365;992.5709:12611.0431;992.5748:8563.1946;992.5786:2620.3837;992.5824:803.9552;992.5862:597.9038;992.5901:6.6717,993.4949:14.1585;993.4987:974.2531;993.5025:4651.1927;993.5064:14321.9659;993.5102:29602.4538;993.514:56379.1511;993.5179:96323.1335;993.5217:156104.7031;993.5255:242701.7587;993.5294:366257.7796;993.5332:461050.7335;993.537:472731.651;993.5409:394286.8413;993.5447:281613.0549;993.5485:171036.9974;993.5524:101664.0358;993.5562:61615.1912;993.5601:41521.1695;993.5639:28822.3719;993.5677:19329.9137;993.5716:13504.3254;993.5754:9391.8476;993.5792:6407.3502;993.5831:1963.9667,994.4998:11.6048;994.5036:1487.5918;994.5075:6195.1001;994.5113:11581.0257;994.5152:23077.9001;994.519:43184.8588;994.5228:71263.2528;994.5267:110481.0149;994.5305:164239.5408;994.5343:219489.0745;994.5382:266482.2314;994.542:281480.8489;994.5458:251796.496;994.5497:181826.4322;994.5535:119906.5393;994.5574:79280.8868;994.5612:48232.935;994.565:29082.4716;994.5689:17364.7875;994.5727:12046.6631;994.5765:9307.6879;994.5804:2712.4089;994.5842:536.6472,995.5091:2.6448;995.5129:655.3113;995.5168:8364.1398;995.5206:17943.7422;995.5244:29002.2593;995.5283:44758.0725;995.5321:64528.093;995.536:86950.1812;995.5398:113265.5345;995.5436:141365.0402;995.5475:145752.6539;995.5513:125072.4536;995.5552:89779.2437;995.559:58002.3479;995.5628:35056.6137;995.5667:22696.0306;995.5705:16201.4904;995.5744:10830.786;995.5782:4735.1824;995.582:893.7459;995.5859:835.0142;995.5897:603.4189,996.5151:1.7913;996.5189:735.4883;996.5227:2728.4117;996.5266:10432.8966;996.5304:15067.4432;996.5343:22930.4314;996.5381:33998.8384;996.5419:46180.6262;996.5458:54166.5634;996.5496:58780.9938;996.5535:59608.8084;996.5573:50107.1056;996.5611:34636.3803;996.565:21230.9386;996.5688:12675.4668;996.5727:5194.9405;996.5765:2694.7817;996.5803:812.0939,997.5215:0.2887;997.5254:563.2992;997.5292:2194.5357;997.5331:3709.1465;997.5369:9034.6922;997.5407:10633.3813;997.5446:13495.456;997.5484:15674.0993;997.5523:18265.939;997.5561:19293.1037;997.5599:18430.4085;997.5638:14264.9025;997.5676:10180.9606;997.5715:3815.704;997.5753:2362.3552;997.5792:661.7275
MATCH       2944    0.93    6.490   2    988.501171      495.2402:710.8485;495.2429:4906.8309;495.2456:17490.035;495.2483:54263.602;495.251:181990.4973;495.2537:558579.9555;495.2564:1387199.1646;495.2592:2188753.216;495.2619:2136510.083;495.2646:1301419.0274;495.2673:533085.8213;495.27:199738.4328;495.2727:91190.0453;495.2754:52026.6251;495.2781:34256.8098;495.2808:22882.8924;495.2835:18199.986;495.2862:11647.7687;495.2889:4868.8463;495.2916:804.6651;495.2944:660.5568,495.7331:1072.3004;495.7358:2331.4437;495.7385:2498.7483;495.7412:2427.8622;495.7439:3293.7589;495.7466:16257.4407;495.7493:51844.4781;495.752:160624.3805;495.7547:454519.8098;495.7575:1365073.2782;495.7602:3173030.2965;495.7629:4325938.5733;495.7656:3588632.4622;495.7683:1699872.8135;495.771:578107.7549;495.7737:228228.3114;495.7764:118896.6647;495.7791:65746.6649;495.7818:45261.6867;495.7845:33136.0078;495.7873:24562.1982;495.79:16542.3627;495.7927:9777.8749;495.7954:6394.4563;495.7981:4386.8791;495.8008:3617.3924;495.8035:1637.347;495.8062:561.7853;495.8089:18.9866,496.237:1011.9331;496.2397:1016.3642;496.2425:1842.4819;496.2452:7410.0056;496.2479:15741.2816;496.2506:51038.4067;496.2533:156286.7638;496.256:373341.0492;496.2587:1004348.5821;496.2614:2906385.1328;496.2641:5668239.0687;496.2668:6336290.8849;496.2696:4209155.6454;496.2723:1551259.9989;496.275:483841.1613;496.2777:211896.2577;496.2804:122699.5244;496.2831:79965.4703;496.2858:61376.8696;496.2885:53342.4721;496.2912:31992.7431;496.294:16543.1413;496.2967:11866.1045;496.2994:5835.6816;496.3021:3356.8784;496.3048:3160.2958;496.3075:2939.3049;496.3102:1842.843;496.3129:746.7096;496.3156:641.9956,496.7385:3532.8891;496.7413:4882.4407;496.744:7100.1118;496.7467:8859.0333;496.7494:16878.8276;496.7521:45352.131;496.7548:127968.7675;496.7575:306505.6695;496.7602:718353.2346;496.7629:1947093.2716;496.7657:4633413.6251;496.7684:6698873.7484;496.7711:5839972.9134;496.7738:2905652.7825;496.7765:871387.3872;496.7792:301309.3095;496.7819:153973.377;496.7846:97664.1423;496.7873:72828.0667;496.7901:59244.7286;496.7928:45724.366;496.7955:24296.4053;496.7982:11892.8556;496.8009:5239.5729;496.8036:4212.1673;496.8063:3226.5055;496.809:2372.9196;496.8118:1848.8595,497.2376:6648.1622;497.2403:7162.9834;497.243:9369.2449;497.2457:9014.7792;497.2484:11080.4748;497.2511:18442.0618;497.2539:40711.8085;497.2566:99981.853;497.2593:250638.2332;497.262:565063.3188;497.2647:1257501.5082;497.2674:2917600.2857;497.2701:4891924.8717;497.2728:5161756.9972;497.2756:3294603.0726;497.2783:1262796.8276;497.281:412749.0179;497.2837:197543.9093;497.2864:112916.9631;497.2891:70599.4491;497.2918:50823.8976;497.2946:39800.8473;497.2973:26982.7143;497.3:15359.604;497.3027:11451.4578;497.3054:9281.792;497.3081:8032.591;497.3108:6097.1813,497.7477:6601.193;497.7504:8497.6617;497.7532:13439.6152;497.7559:32318.7388;497.7586:83630.7415;497.7613:201947.9027;497.764:421262.2979;497.7667:836135.3046;497.7694:1679965.6671;497.7722:2828974.7063;497.7749:3231137.2574;497.7776:2420745.8943;497.7803:1151317.5005;497.783:433387.5875;497.7857:180169.9657;497.7884:93157.1034;497.7912:57315.9262;497.7939:39731.8669;497.7966:32297.359;497.7993:22139.1131;497.802:14686.47;497.8047:10175.8551;497.8074:10529.4367;497.8102:10097.0883;497.8129:6407.8424;497.8156:6574.0256,498.25:8939.6963;498.2527:8654.6911;498.2554:14387.7388;498.2581:24158.2409;498.2609:57326.0174;498.2636:131768.935;498.2663:281950.9917;498.269:534032.3337;498.2717:924740.9141;498.2744:1378843.9509;498.2772:1587458.701;498.2799:1287683.1896;498.2826:728365.3793;498.2853:305818.3967;498.288:135568.3972;498.2907:70624.0569;498.2934:42115.3109;498.2962:29413.13;498.2989:21552.7249;498.3016:19366.8791;498.3043:16448.311;498.307:12000.3827;498.3097:9681.0707;498.3125:9800.852;498.3152:9451.989;498.3179:7040.3049;498.3206:6402.898,498.7552:8980.9073;498.758:11627.9519;498.7607:21585.0304;498.7634:39989.4903;498.7661:75568.9706;498.7688:156190.6731;498.7715:287599.7494;498.7743:439689.4177;498.777:571563.2491;498.7797:616108.0585;498.7824:498240.0094;498.7851:298444.1013;498.7878:136357.9841;498.7906:62623.015;498.7933:31292.7853;498.796:19117.2546;498.7987:14787.7502;498.8014:11756.5496;498.8041:10960.7657;498.8069:9952.4132;498.8096:7713.6362,499.2553:10242.1522;499.258:10893.5264;499.2607:14480.1327;499.2634:16604.6831;499.2662:25710.141;499.2689:43746.2628;499.2716:82600.4181;499.2743:133806.321;499.277:183288.3376;499.2798:210770.9128;499.2825:197887.9341;499.2852:148527.7476;499.2879:86421.1114;499.2906:45328.6501;499.2933:24655.5724;499.2961:16405.0883;499.2988:12777.6817;499.3015:12529.3006;499.3042:11334.8453;499.3069:10300.0126;499.3097:10486.0382
MATCH       2945    0.86    6.490   1    988.501171      989.4915:27.8249;989.4953:2624.787;989.4991:12842.5175;989.503:26869.9575;989.5068:40637.9968;989.5106:55557.7462;989.5144:61102.9091;989.5183:53490.8358;989.5221:35183.8896;989.5259:18830.7742;989.5298:8309.1638;989.5336:4413.5976,990.4906:28.0403;990.4944:2673.8079;990.4982:6482.855;990.5021:20361.7774;990.5059:43620.8997;990.5097:79398.2268;990.5135:112783.9927;990.5174:132758.7471;990.5212:127715.704;990.525:104512.8115;990.5289:68919.0068;990.5327:41466.0032;990.5365:25083.8058;990.5403:14647.0603;990.5442:8378.3881;990.548:2092.8734,991.494:51.8974;991.4978:6303.2323;991.5017:21174.4065;991.5055:41808.9918;991.5093:76514.6627;991.5131:135980.0099;991.517:241363.599;991.5208:355707.7732;991.5246:405340.1884;991.5285:355579.2167;991.5323:259470.259;991.5361:169711.902;991.54:105764.7169;991.5438:63937.4955;991.5476:37422.2538;991.5515:23884.0014;991.5553:17575.9746;991.5591:12965.8829;991.5629:8350.1992;991.5668:2059.337,992.4979:85.7232;992.5018:13602.9197;992.5056:30515.856;992.5094:63737.7862;992.5133:124023.0951;992.5171:232666.3251;992.5209:404009.0237;992.5248:642688.5661;992.5286:871187.6232;992.5324:920023.5243;992.5363:747992.7225;992.5401:489840.7011;992.5439:290108.4769;992.5478:175203.5425;992.5516:110940.9371;992.5554:74707.4741;992.5592:50256.0236;992.5631:34979.3831;992.5669:27390.2535;992.5707:21220.8126;992.5746:14547.7281;992.5784:7248.744;992.5822:1996.7581,993.4947:6.726;993.4985:2061.0777;993.5024:8089.6219;993.5062:14419.4882;993.51:35985.7974;993.5139:80888.6731;993.5177:154678.6422;993.5215:285157.1483;993.5254:516103.7912;993.5292:900589.1224;993.533:1316690.7997;993.5369:1506840.5145;993.5407:1298855.3712;993.5445:898847.642;993.5484:523951.7522;993.5522:309637.7359;993.556:185850.2918;993.5599:126360.2671;993.5637:91510.9416;993.5676:66186.1115;993.5714:48738.9749;993.5752:35105.7294;993.5791:23686.8236;993.5829:17846.3545;993.5867:13517.0371;993.5906:3113.0031;993.5944:2032.5611,994.5035:28.5692;994.5073:9528.0714;994.5111:23493.5784;994.515:47300.1176;994.5188:91270.743;994.5227:165855.3093;994.5265:303558.8071;994.5303:523457.2451;994.5342:873313.8034;994.538:1326867.1981;994.5418:1619550.2109;994.5457:1494873.1902;994.5495:1052923.638;994.5533:626172.1757;994.5572:366147.733;994.561:219092.3832;994.5649:143234.9056;994.5687:103071.2778;994.5725:76692.9431;994.5764:54135.2504;994.5802:35934.8648;994.584:27208.2582;994.5879:20336.1282;994.5917:14471.2114;994.5956:9213.6772;994.5994:6690.1547;994.6032:2042.171;994.6071:2106.3839,995.5089:11.0506;995.5128:6885.4683;995.5166:20663.4959;995.5204:44591.2731;995.5243:88232.5056;995.5281:153537.9124;995.532:259871.2067;995.5358:435849.5893;995.5396:696715.2633;995.5435:962953.677;995.5473:1119820.2129;995.5511:1054908.477;995.555:799953.0782;995.5588:493054.2971;995.5627:284949.3761;995.5665:180407.9238;995.5703:124082.6781;995.5742:87321.8436;995.578:63353.502;995.5819:44238.4357;995.5857:30127.8422;995.5895:19617.109;995.5934:11861.3525;995.5972:6219.1962;995.6011:5823.2332,996.511:0.4153;996.5149:2212.0983;996.5187:10344.1244;996.5226:20457.7612;996.5264:40356.2566;996.5302:73415.2974;996.5341:125025.66;996.5379:198770.385;996.5418:291646.2027;996.5456:403220.8371;996.5494:510194.1789;996.5533:544653.6482;996.5571:471815.275;996.561:341273.564;996.5648:225706.2643;996.5687:145601.3703;996.5725:88370.5079;996.5763:52391.6228;996.5802:35401.7225;996.584:27220.0947;996.5879:17504.7559;996.5917:12609.3216;996.5955:8821.3121;996.5994:4403.1838;996.6032:2081.6783;996.6071:0.4617,997.5252:7236.5248;997.529:15161.7539;997.5329:32551.4742;997.5367:59240.7164;997.5406:85971.3738;997.5444:117558.3852;997.5482:157045.3391;997.5521:190668.1626;997.5559:194125.8463;997.5598:169824.0925;997.5636:138116.1009;997.5675:99006.0166;997.5713:64190.4372;997.5751:39473.409;997.579:26726.6091;997.5828:19752.0916;997.5867:9367.0333;997.5905:7450.427;997.5944:4895.1429;997.5982:2652.8028;997.602:8.2609,998.5322:6653.692;998.536:15066.2933;998.5399:22955.9146;998.5437:33918.5089;998.5476:44200.7341;998.5514:52812.1098;998.5552:53781.1794;998.5591:53176.6003;998.5629:47344.6745;998.5668:40365.8706;998.5706:30411.4264;998.5745:20087.3508;998.5783:12789.3597;998.5822:6372.6467;998.586:27.6388,999.5397:2061.7701;999.5435:2802.9618;999.5474:7629.7229;999.5512:11533.4038;999.555:13833.6228;999.5589:14610.9674;999.5627:12980.532;999.5666:11614.217;999.5704:7482.1686;999.5743:3699.1219;999.5781:23.5117
MATCH       2946    0.92    6.490   2    988.501171      495.2455:122.1692;495.2482:12813.7669;495.2509:50000.4429;495.2537:143616.0971;495.2564:320833.9465;495.2591:482736.113;495.2618:467927.5328;495.2645:300426.0579;495.2672:137785.9921;495.2699:58500.9218;495.2726:28831.3297;495.2753:15683.5315;495.278:5254.2315;495.2807:4927.7188;495.2834:3355.196;495.2861:2482.9523,495.7465:126.1242;495.7492:16627.6747;495.752:55196.4119;495.7547:171994.109;495.7574:445650.7957;495.7601:882491.7984;495.7628:1154543.0233;495.7655:990339.9484;495.7682:546298.9323;495.7709:225583.3583;495.7736:92608.2168;495.7763:41513.3405;495.779:21580.6027;495.7818:11368.9184;495.7845:8627.2739;495.7872:1995.4715,496.2451:13.9812;496.2478:2130.5032;496.2505:19863.746;496.2532:71184.3959;496.2559:214711.0762;496.2586:573382.4475;496.2613:1539294.5609;496.2641:2995045.6714;496.2668:3514731.6602;496.2695:2524962.1988;496.2722:1098872.4368;496.2749:399023.5628;496.2776:167104.4166;496.2803:90458.3497;496.283:54482.0857;496.2857:38020.619;496.2884:30057.9027;496.2912:19480.1974;496.2939:11384.532;496.2966:6555.1429;496.2993:1794.5131;496.302:1.893,496.7385:8.6992;496.7412:2116.6231;496.7439:4299.1743;496.7466:5225.5152;496.7493:8862.8556;496.752:23519.8599;496.7547:73944.0033;496.7574:199274.8044;496.7601:501328.515;496.7629:1632319.2988;496.7656:4782685.2233;496.7683:7874190.274;496.771:7437851.6708;496.7737:3941038.0331;496.7764:1146054.3121;496.7791:388060.3808;496.7818:195241.0604;496.7846:120400.7993;496.7873:85278.5867;496.79:68656.2158;496.7927:54477.3536;496.7954:31906.8463;496.7981:18953.7973;496.8008:10696.0977,497.2402:3345.9786;497.2429:8908.3202;497.2456:9054.1419;497.2483:13141.457;497.2511:18095.8424;497.2538:35893.9168;497.2565:82459.1124;497.2592:195320.1747;497.2619:440729.6638;497.2646:1205778.4993;497.2673:4552518.6514;497.2701:10669042.5813;497.2728:12753197.8741;497.2755:8662231.8921;497.2782:2755080.9712;497.2809:639953.8604;497.2836:265408.4897;497.2863:169184.95;497.289:126114.0163;497.2918:111692.9729;497.2945:112772.3701;497.2972:70735.9415;497.2999:32829.3958;497.3026:15429.8019;497.3053:7473.0431;497.308:6733.6842;497.3107:2588.8533;497.3135:2097.6162;497.3162:772.3872;497.3189:0.7059,497.7449:9247.4332;497.7476:11602.101;497.7504:13379.8812;497.7531:19076.5409;497.7558:39667.6895;497.7585:89931.0896;497.7612:207099.5939;497.7639:423735.6004;497.7666:971347.3225;497.7694:3421799.7006;497.7721:9696196.5815;497.7748:13656931.569;497.7775:11070906.0449;497.7802:4427358.6336;497.7829:1031510.2144;497.7856:352856.5499;497.7884:200702.3852;497.7911:146515.5509;497.7938:125888.7413,498.2526:14859.4199;498.2553:21506.3969;498.2581:38013.1695;498.2608:92724.1553;498.2635:214197.5198;498.2662:461575.7834;498.2689:1012816.7708;498.2716:2641666.9115;498.2744:6497076.5227;498.2771:9482570.0403;498.2798:8381113.554;498.2825:4156824.0352;498.2852:1214672.6339;498.2879:404248.4992;498.2906:210970.5913;498.2934:141751.6806;498.2961:114021.8718;498.2988:101290.1961;498.3015:73457.3112;498.3042:40404.9679;498.3069:22277.7491;498.3097:12712.0403;498.3124:5728.4174;498.3151:2863.075,498.7388:10482.2228;498.7416:11907.3111;498.7443:13565.3398;498.747:14367.944;498.7497:15434.2834;498.7524:16377.3089;498.7551:17919.0854;498.7579:23740.0483;498.7606:40153.1483;498.7633:89880.7601;498.766:215659.5051;498.7687:485421.0128;498.7715:1000266.1729;498.7742:2014362.7065;498.7769:3560337.4672;498.7796:4566428.7744;498.7823:3913979.9245;498.785:2144917.2039;498.7878:813457.2971;498.7905:315592.861;498.7932:157392.4322;498.7959:94979.2369;498.7986:63387.6225;498.8013:51010.2104;498.8041:39296.5109;498.8068:27150.9996;498.8095:16582.5821;498.8122:11389.3575;498.8149:11612.0582;498.8176:11488.7364;498.8204:8574.2562;498.8231:6798.8087,499.2552:14249.6538;499.2579:13934.9077;499.2606:21048.1038;499.2634:34745.5089;499.2661:69754.0693;499.2688:163035.2747;499.2715:359071.9358;499.2742:681197.4686;499.2769:1115997.9415;499.2797:1534506.2446;499.2824:1631817.6097;499.2851:1241215.4446;499.2878:672475.0173;499.2905:287115.4269;499.2933:129709.2855;499.296:70353.9913;499.2987:44743.0836;499.3014:32354.1967;499.3041:27735.6819;499.3069:25859.8504;499.3096:19963.4995;499.3123:15521.0724;499.315:14581.4948;499.3177:13048.5091;499.3204:10836.1583;499.3232:10830.144;499.3259:10557.7695;499.3286:10263.1583,499.7555:13537.8439;499.7582:13871.651;499.7609:14776.1154;499.7637:19218.1571;499.7664:26019.3349;499.7691:53472.3398;499.7718:113265.3507;499.7745:210802.9603;499.7773:337025.3004;499.78:461767.3641;499.7827:503048.3679;499.7854:429225.6445;499.7881:280944.9524;499.7909:148855.3259;499.7936:72783.6197;499.7963:39747.4062;499.799:27194.4248;499.8017:22920.675;499.8045:20096.4666;499.8072:17739.3554;499.8099:16741.2995;499.8126:15624.1568;499.8153:12995.5318;499.8181:12434.1242,500.2452:15887.2023;500.2479:16449.7534;500.2506:16987.0999;500.2533:17511.6687;500.2561:17606.7928;500.2588:16803.7029;500.2615:17116.8267;500.2642:18228.6471;500.2669:19683.5768;500.2697:24906.3521;500.2724:39689.4577;500.2751:65099.6548;500.2778:98187.8157;500.2806:131867.3965;500.2833:150604.7176;500.286:136563.8249;500.2887:101380.5708;500.2914:66690.1731;500.2942:40406.5798;500.2969:25160.6594;500.2996:18654.7029;500.3023:18726.1047;500.305:18233.8391;500.3078:17271.4543;500.3105:16052.6154;500.3132:15938.9396;500.3159:16658.9197
MATCH       2947    0.88    6.490   1    988.501171      989.4877:43.5335;989.4915:2079.9897;989.4953:5634.9451;989.4991:20747.2354;989.503:38251.8835;989.5068:63747.6141;989.5106:87817.8587;989.5144:95760.5365;989.5183:81901.5097;989.5221:56472.4932;989.5259:35348.9185;989.5298:23904.4576;989.5336:12980.5481;989.5374:8752.4766,990.4944:83.1654;990.4982:4803.8734;990.5021:17535.9045;990.5059:37629.1528;990.5097:69266.7839;990.5135:107639.511;990.5174:133129.9722;990.5212:138633.1586;990.525:116421.1749;990.5289:82126.941;990.5327:46700.9539;990.5365:28221.1423;990.5403:18021.0504;990.5442:11499.896;990.548:7359.8601;990.5518:2631.4595,991.494:39.2705;991.4978:2340.4464;991.5017:10286.7904;991.5055:30260.292;991.5093:60349.959;991.5131:111042.9594;991.517:187853.1963;991.5208:280801.4713;991.5246:340938.8451;991.5285:335400.7029;991.5323:265230.0316;991.5361:180260.8586;991.54:111331.315;991.5438:69132.8667;991.5476:42787.4485;991.5515:27673.024;991.5553:17997.935;991.5591:11645.4152;991.5629:6971.1491;991.5668:1980.0229,992.4979:107.3767;992.5018:7150.6988;992.5056:23434.7048;992.5094:49916.3783;992.5133:98117.1506;992.5171:178615.7543;992.5209:336061.058;992.5248:565481.8521;992.5286:810496.8944;992.5324:895532.532;992.5362:784509.2461;992.5401:539957.0649;992.5439:336594.9321;992.5477:203142.8119;992.5516:126067.5806;992.5554:81006.1079;992.5592:54275.0944;992.5631:41601.5524;992.5669:28872.8639;992.5707:17978.0954;992.5746:10073.1721;992.5784:6852.0386;992.5822:2047.0399,993.4985:28.3822;993.5024:2281.8099;993.5062:11510.6604;993.51:27471.1254;993.5139:61638.1938;993.5177:129037.0388;993.5215:240486.7801;993.5254:444084.0189;993.5292:815252.1492;993.533:1311087.6371;993.5369:1649249.2599;993.5407:1597559.0997;993.5445:1189493.2708;993.5484:727561.5353;993.5522:413005.6558;993.556:243147.5611;993.5599:162581.8867;993.5637:116039.6328;993.5675:83198.1871;993.5714:60511.9058;993.5752:43262.2696;993.5791:29282.5326;993.5829:18341.8064;993.5867:10850.2391;993.5906:6938.5589;993.5944:2532.8026,994.5035:53.0875;994.5073:5235.6135;994.5111:15765.3493;994.515:36754.8717;994.5188:78571.0502;994.5227:154962.0612;994.5265:294097.8287;994.5303:515796.1267;994.5342:905638.4179;994.538:1487345.9218;994.5418:2008019.4321;994.5457:2022194.7843;994.5495:1536699.4097;994.5533:952480.9634;994.5572:557509.4524;994.561:333866.0358;994.5649:216422.7136;994.5687:146692.285;994.5725:104965.4644;994.5764:78063.1401;994.5802:55438.3861;994.584:38755.1555;994.5879:26793.7582;994.5917:19956.1512;994.5955:13850.1321;994.5994:8344.075;994.6032:7013.492;994.6071:2038.8406,995.5051:20.9481;995.5089:2336.6717;995.5128:11486.6808;995.5166:25622.9396;995.5204:53453.2963;995.5243:100690.8456;995.5281:181100.5237;995.532:297032.8731;995.5358:484055.0612;995.5396:811469.1827;995.5435:1222138.8019;995.5473:1542300.181;995.5511:1554342.8045;995.555:1248215.3797;995.5588:812252.2939;995.5627:474136.6313;995.5665:284463.6646;995.5703:186157.9872;995.5742:124606.7585;995.578:86561.1019;995.5819:62955.7692;995.5857:45251.5947;995.5895:31978.4778;995.5934:23439.4959;995.5972:16330.5557;995.601:13996.3541;995.6049:9623.5112;995.6087:2205.6141,996.511:2117.9423;996.5149:2527.1828;996.5187:12259.7694;996.5226:22724.1933;996.5264:45546.071;996.5302:84686.9901;996.5341:151385.0606;996.5379:238232.1573;996.5418:357925.0306;996.5456:514036.8198;996.5494:691872.3634;996.5533:810083.5772;996.5571:776121.1138;996.561:603182.1963;996.5648:397048.7938;996.5686:248485.388;996.5725:153644.8032;996.5763:96114.4532;996.5802:63320.0194;996.584:47968.5155;996.5879:32920.3952;996.5917:22729.3267;996.5955:14280.9611;996.5994:10920.6741;996.6032:6740.2807,997.5175:21.4025;997.5213:4814.2487;997.5252:8900.581;997.529:22103.4416;997.5329:39829.9741;997.5367:69508.1515;997.5406:114777.3331;997.5444:161047.1171;997.5482:216940.1577;997.5521:269308.2011;997.5559:303838.6716;997.5598:293666.8716;997.5636:249188.5749;997.5675:182690.9756;997.5713:113728.1844;997.5751:70387.504;997.579:44960.6079;997.5828:29000.6866;997.5867:17664.6223;997.5905:10640.6954;997.5944:7921.5181;997.5982:4894.5145,998.5283:17.787;998.5322:8129.2855;998.536:17851.6772;998.5399:27846.6212;998.5437:37978.1033;998.5475:55809.5157;998.5514:72389.2814;998.5552:83680.9297;998.5591:88473.1923;998.5629:86778.6047;998.5668:72514.162;998.5706:53022.2477;998.5745:32397.8128;998.5783:22711.2717;998.5821:13785.8359;998.586:8042.9196;998.5898:4509.4557;998.5937:2025.2967,999.5397:12.6204;999.5435:9853.0556;999.5473:14925.7297;999.5512:20114.2653;999.555:21437.7731;999.5589:22862.5938;999.5627:22551.6894;999.5666:20707.2684;999.5704:18552.1891;999.5743:15960.2211;999.5781:9122.7752;999.582:4443.2128;999.5858:0.606
MATCH       2948    0.90    6.490   2    988.501171      495.2455:249.8817;495.2482:13342.8842;495.251:44778.4809;495.2537:141032.3621;495.2564:359893.8291;495.2591:606051.6774;495.2618:655591.3101;495.2645:458326.6388;495.2672:221262.121;495.2699:84285.3001;495.2726:36910.0659;495.2753:19219.2885;495.278:12888.7209;495.2807:8568.7495;495.2834:5912.9393;495.2862:2225.7505,495.7465:105.0777;495.7493:6533.9965;495.752:40491.7332;495.7547:123293.0432;495.7574:320315.858;495.7601:676272.0486;495.7628:963222.4285;495.7655:897539.246;495.7682:535327.6853;495.7709:224804.2346;495.7736:90797.3634;495.7763:45164.4166;495.779:21529.4968;495.7818:9057.261;495.7845:7326.1646;495.7872:5985.5218;495.7899:3996.4242,496.2451:32.3434;496.2478:2173.1002;496.2505:13637.5998;496.2532:52648.5036;496.2559:145458.2993;496.2586:373267.5567;496.2613:945921.2115;496.2641:1946537.3605;496.2668:2540862.6784;496.2695:2090140.6222;496.2722:1058529.4588;496.2749:395269.4915;496.2776:158578.3458;496.2803:84444.9517;496.283:51322.0012;496.2857:32966.887;496.2885:22920.3584;496.2912:16822.2587;496.2939:9589.439;496.2966:2275.1771;496.2993:2353.0727;496.302:1985.2826;496.3047:20.2036,496.7466:28.6864;496.7493:2303.3456;496.752:20170.0481;496.7547:52754.4864;496.7574:150147.3576;496.7602:384847.4851;496.7629:1049801.6788;496.7656:3056523.0136;496.7683:5812667.6853;496.771:6342685.8573;496.7737:4060849.0581;496.7764:1406955.8505;496.7791:444190.9135;496.7818:207074.5068;496.7846:119212.4904;496.7873:77428.5933;496.79:56700.8204;496.7927:44693.9109;496.7954:29393.3833;496.7981:16871.8338;496.8008:6875.844;496.8035:5254.3947;496.8062:2308.756,497.2456:5379.2794;497.2484:7069.7717;497.2511:14241.4741;497.2538:24835.4132;497.2565:56106.4618;497.2592:142309.0196;497.2619:339769.9037;497.2646:844731.6433;497.2673:3002563.0777;497.2701:8504620.9207;497.2728:12052826.3147;497.2755:9752272.6729;497.2782:3936614.2488;497.2809:894289.8757;497.2836:329892.3511;497.2863:196241.9079;497.289:137842.455;497.2918:112097.8501;497.2945:104734.459;497.2972:76333.9753;497.2999:35386.8679;497.3026:17355.3515;497.3053:8581.0115;497.308:3187.3066;497.3108:3084.1275;497.3135:1315.5806;497.3162:846.1527;497.3189:21.8452,497.7449:7741.5392;497.7477:7671.096;497.7504:10873.9223;497.7531:17024.1228;497.7558:26103.9428;497.7585:58743.8886;497.7612:156035.7614;497.7639:327812.3473;497.7667:697397.0531;497.7694:2243616.1258;497.7721:7926306.3189;497.7748:13907776.8946;497.7775:13406139.1382;497.7802:6821722.9025;497.7829:1632510.8093;497.7857:439425.8297;497.7884:228837.7547;497.7911:166221.1762;497.7938:139577.3973;497.7965:139106.0708;497.7992:124667.9819;497.8019:60367.7882;497.8047:24298.8453;497.8074:12838.7372;497.8101:1977.3068,498.2445:9735.5;498.2472:9950.7079;498.2499:13795.2471;498.2526:17918.3873;498.2553:20264.5973;498.2581:28692.332;498.2608:64653.0941;498.2635:158967.7532;498.2662:345541.6047;498.2689:743532.7285;498.2716:1965895.4527;498.2744:5797433.4057;498.2771:10538421.8344;498.2798:10930187.9061;498.2825:6479898.683;498.2852:1951080.0676;498.2879:530714.4312;498.2907:256168.6967;498.2934:167760.4038;498.2961:128024.259;498.2988:122499.9859;498.3015:110353.8347;498.3042:62054.775;498.3069:29002.4642;498.3097:15393.3849;498.3124:9939.5092;498.3151:2497.9567;498.3178:2530.5664,498.7443:12002.393;498.747:12083.1986;498.7497:12891.3371;498.7524:13154.2878;498.7552:14145.8478;498.7579:19092.2417;498.7606:31922.7335;498.7633:68040.8402;498.766:160177.9558;498.7687:381237.9829;498.7715:827349.7724;498.7742:1798232.9783;498.7769:3674610.1066;498.7796:5580450.2072;498.7823:5509717.2842;498.785:3424229.6935;498.7878:1315048.847;498.7905:456896.5403;498.7932:220237.8349;498.7959:133583.3137;498.7986:89341.744;498.8013:75210.4319;498.8041:62441.8821;498.8068:40446.0705;498.8095:19155.8823;498.8122:10394.649;498.8149:5332.1763,499.2579:15074.8027;499.2606:19488.8185;499.2634:28515.3314;499.2661:62594.1634;499.2688:149995.8024;499.2715:341924.2689;499.2742:675161.4699;499.277:1160890.5436;499.2797:1752658.3369;499.2824:2100120.6193;499.2851:1824054.6118;499.2878:1096022.3633;499.2905:482636.9355;499.2933:203696.1548;499.296:103854.4196;499.2987:60031.1415;499.3014:42986.5562;499.3041:37554.5606;499.3069:30909.1583;499.3096:21748.2411;499.3123:18327.9424;499.315:17306.0021;499.3177:12793.5612;499.3205:10725.7796;499.3232:10465.6754,499.7555:14577.6609;499.7582:14216.2612;499.761:15611.393;499.7637:18268.1733;499.7664:23520.0576;499.7691:41833.3068;499.7718:95325.2847;499.7746:203720.8897;499.7773:366226.8724;499.78:530650.6776;499.7827:635260.6776;499.7854:591471.2022;499.7882:430068.2563;499.7909:238317.2961;499.7936:118404.6112;499.7963:57897.2943;499.799:32389.6835;499.8018:23608.6106;499.8045:20050.3139;499.8072:19702.2557;499.8099:15600.4283;499.8126:11825.9785;499.8154:11976.9488,500.2615:18191.5757;500.2642:19886.1223;500.267:19627.6048;500.2697:24865.7253;500.2724:38269.5407;500.2751:68467.3731;500.2778:107560.5153;500.2806:153292.8996;500.2833:182099.8714;500.286:180740.8915;500.2887:144569.4851;500.2914:96940.9227;500.2942:58069.906;500.2969:34542.294;500.2996:22128.6286;500.3023:20400.0617;500.3051:20425.0348;500.3078:20307.6702;500.3105:17023.7825;500.3132:15819.2581
MATCH       2949    0.88    6.490   1    988.501171      989.4914:53.2053;989.4953:4955.1645;989.4991:40750.4944;989.5029:82918.487;989.5067:138582.6453;989.5106:193115.316;989.5144:205936.5804;989.5182:173942.2459;989.5221:122128.7552;989.5259:77539.3326;989.5297:35352.0982;989.5335:11883.6751,990.4944:53.9645;990.4982:5750.1353;990.502:44150.9977;990.5058:90987.3517;990.5097:163629.8382;990.5135:249537.9536;990.5173:305673.1847;990.5212:298931.2755;990.525:238539.0681;990.5288:160477.1015;990.5326:97424.4788;990.5365:48166.91;990.5403:26234.9398;990.5441:8294.8006,991.4978:233.2117;991.5016:29168.2423;991.5054:68510.8873;991.5093:142455.1781;991.5131:255167.2875;991.5169:437639.3375;991.5208:643097.9031;991.5246:761804.8145;991.5284:719820.9954;991.5323:556580.5903;991.5361:357034.2481;991.5399:209165.2769;991.5437:121452.6622;991.5476:75947.8806;991.5514:49376.7249;991.5552:29416.0299;991.5591:15726.7297,992.4979:53.9068;992.5017:8870.5635;992.5055:55117.3573;992.5094:127405.5241;992.5132:259821.4791;992.517:490925.036;992.5209:912994.6802;992.5247:1529144.1917;992.5285:2123833.8854;992.5324:2302421.7293;992.5362:1963986.8127;992.54:1376169.1481;992.5439:839788.0702;992.5477:487442.3088;992.5515:295416.6294;992.5554:200309.6691;992.5592:138180.8552;992.563:93290.0123;992.5669:61386.9401;992.5707:41609.7947;992.5745:25731.7198;992.5784:4743.518;992.5822:2020.1683,993.5023:109.058;993.5061:26988.7089;993.51:87007.4005;993.5138:197033.1197;993.5177:409796.3944;993.5215:800803.7678;993.5253:1494281.6821;993.5292:2687671.6205;993.533:4151289.3121;993.5368:5119576.9321;993.5407:4821479.4622;993.5445:3519332.1158;993.5483:2119331.0735;993.5522:1222725.6065;993.556:735438.9248;993.5598:479828.007;993.5637:330746.3558;993.5675:231901.1374;993.5713:165863.641;993.5752:118347.3703;993.579:83230.491;993.5828:58094.0896;993.5867:33565.9484;993.5905:19853.0109;993.5943:9974.2762;993.5982:6864.1535;993.602:2042.3402,994.5034:29.9536;994.5073:14059.013;994.5111:59284.249;994.5149:122339.0124;994.5188:260218.1009;994.5226:529200.438;994.5264:991518.8506;994.5303:1832270.1361;994.5341:3320616.8261;994.538:5465935.8455;994.5418:7223297.5268;994.5456:7209662.5825;994.5495:5420757.6549;994.5533:3269812.5825;994.5571:1830437.8697;994.561:1076012.9948;994.5648:702756.9016;994.5686:488951.6992;994.5725:354094.1871;994.5763:253594.6906;994.5802:176391.2294;994.584:121322.8882;994.5878:82292.1258;994.5917:52708.6695;994.5955:30435.4821;994.5993:23768.331;994.6032:14727.7769;994.607:4139.2411;994.6109:2023.1409,995.505:2.6936;995.5089:5217.8374;995.5127:28159.9953;995.5166:78410.1339;995.5204:162332.9175;995.5242:335972.4603;995.5281:637577.0829;995.5319:1108741.6222;995.5357:1886170.7505;995.5396:3170985.8003;995.5434:5011552.9049;995.5473:6458309.7782;995.5511:6466838.1438;995.5549:4949853.4131;995.5588:3088712.8787;995.5626:1770589.7109;995.5665:1047792.4348;995.5703:670603.4642;995.5741:448087.8525;995.578:325203.6097;995.5818:241570.0118;995.5856:170455.0725;995.5895:119738.2461;995.5933:77997.6336;995.5972:53787.5089;995.601:33393.6221;995.6048:23065.0352;995.6087:15373.7144;995.6125:4938.4485;995.6164:2017.2221;995.6202:2085.8584;995.624:0.1416,996.5072:1973.5812;996.511:2160.9424;996.5148:23260.7795;996.5187:47776.8825;996.5225:92860.3908;996.5264:180551.5098;996.5302:340820.8874;996.534:610599.6815;996.5379:1013339.2062;996.5417:1576465.7295;996.5456:2329613.6034;996.5494:3182424.7385;996.5532:3630222.5917;996.5571:3342268.6453;996.5609:2511736.5714;996.5648:1643288.8961;996.5686:993120.4634;996.5724:604577.5781;996.5763:394806.8966;996.5801:268005.3317;996.584:184273.1332;996.5878:128618.037;996.5916:94536.7273;996.5955:67119.4375;996.5993:44761.1674;996.6032:29167.105;996.607:12841.5686;996.6108:7291.2226;996.6147:2990.0243;996.6185:2287.4453;996.6224:4.8061,997.5175:7958.3964;997.5213:21869.196;997.5251:43170.1367;997.529:93662.4469;997.5328:168382.9457;997.5367:295560.3521;997.5405:463759.4496;997.5444:684331.4012;997.5482:942805.1106;997.552:1183826.2097;997.5559:1332837.1498;997.5597:1299045.7388;997.5636:1083080.0655;997.5674:763783.7879;997.5713:488014.8586;997.5751:306671.1291;997.5789:203885.757;997.5828:131611.5081;997.5866:89154.4476;997.5905:58433.0877;997.5943:40248.64;997.5982:25387.9205;997.602:16277.4036;997.6058:7415.9959;997.6097:25.0385,998.5167:1814.3649;998.5206:2075.1112;998.5244:5110.6026;998.5283:15477.5748;998.5321:36845.214;998.536:66560.2778;998.5398:116156.0353;998.5437:184714.0407;998.5475:261727.316;998.5513:333794.3709;998.5552:389288.2993;998.559:419954.0455;998.5629:392412.1994;998.5667:318248.5792;998.5706:225277.3239;998.5744:146511.276;998.5783:90970.295;998.5821:55496.7767;998.5859:34647.4441;998.5898:22248.3883;998.5936:12425.413;998.5975:4200.913;998.6013:23.0614,999.5358:8684.6689;999.5396:23388.3811;999.5435:44417.2687;999.5473:64419.1346;999.5511:89185.6649;999.555:108445.5047;999.5588:116228.8521;999.5627:113820.7204;999.5665:100424.0724;999.5704:77600.6175;999.5742:54870.6281;999.5781:39116.5717;999.5819:24083.7957;999.5858:7301.8255;999.5896:54.2934
MATCH       2950    0.91    6.490   2    988.501171      495.2455:444.9545;495.2482:41144.3085;495.2509:133009.152;495.2536:375698.7467;495.2563:872805.2802;495.2591:1420830.1672;495.2618:1482824.8949;495.2645:1006721.2198;495.2672:454526.3201;495.2699:177854.5908;495.2726:81260.7023;495.2753:44966.5308;495.278:23120.6476;495.2807:2260.4845,495.7465:228.2895;495.7492:25434.5353;495.7519:115781.6937;495.7546:325038.0037;495.7574:887752.7185;495.7601:1774951.9742;495.7628:2389651.5506;495.7655:2059937.2482;495.7682:1173316.6451;495.7709:487155.3455;495.7736:198196.5657;495.7763:93647.8683;495.779:49605.6943;495.7817:16590.5106;495.7844:2173.3568,496.2478:271.6036;496.2505:35933.9987;496.2532:143399.013;496.2559:413875.3325;496.2586:1061056.6989;496.2613:2594776.6248;496.264:4855046.4856;496.2667:5883378.1116;496.2695:4564840.9667;496.2722:2279086.8024;496.2749:897492.1289;496.2776:381610.7659;496.2803:193501.4517;496.283:114707.4976;496.2857:69753.2797;496.2884:46469.8402;496.2911:29931.3453;496.2938:11752.0527,496.7466:41.5894;496.7493:6963.3631;496.752:48684.2018;496.7547:147727.1014;496.7574:456702.2532;496.7601:1238957.514;496.7628:3571183.6095;496.7655:9709968.889;496.7683:16730402.4983;496.771:17227684.5173;496.7737:10535082.4768;496.7764:3832230.5996;496.7791:1313752.8326;496.7818:603287.9659;496.7845:334760.2398;496.7872:204173.656;496.79:144687.5298;496.7927:115475.6635;496.7954:73108.3728;496.7981:43791.0308;496.8008:15561.9498;496.8035:5837.6402;496.8062:1596.2183,497.2348:13363.2379;497.2375:15701.4475;497.2402:19390.0879;497.2429:21818.7742;497.2456:22548.9855;497.2483:23393.6832;497.251:33894.0705;497.2538:63797.5879;497.2565:160986.2601;497.2592:461084.6427;497.2619:1138411.9572;497.2646:3091654.5124;497.2673:11499293.8815;497.27:30509881.1796;497.2727:40671647.5738;497.2755:31141756.2022;497.2782:11812579.9643;497.2809:2831196.4529;497.2836:1048680.5558;497.2863:606088.0178;497.289:420188.4693;497.2917:343209.777;497.2944:312899.5915;497.2972:219206.6096;497.2999:108127.5534;497.3026:55973.6413;497.3053:33539.0614;497.308:15392.0682;497.3107:9370.2446;497.3134:4239.6951;497.3162:19.6589,497.7449:34035.8424;497.7476:35118.7437;497.7503:35023.6199;497.7531:48440.2737;497.7558:85136.3933;497.7585:200585.5389;497.7612:495991.1319;497.7639:1085559.2326;497.7666:2504813.7261;497.7693:9531851.4473;497.7721:34012535.4873;497.7748:56786045.1076;497.7775:51968970.1136;497.7802:24093431.8151;497.7829:5035454.4361;497.7856:1340435.1532;497.7883:742834.6967;497.7911:552535.7687;497.7938:463395.822,498.2417:48171.6324;498.2445:47689.0248;498.2472:50156.9825;498.2499:50528.6264;498.2526:53146.8464;498.2553:71109.6307;498.258:122895.2809;498.2608:250957.6323;498.2635:579900.9097;498.2662:1266778.9482;498.2689:2756275.1228;498.2716:8012162.453;498.2743:26558244.4433;498.277:48705090.6114;498.2798:48929079.9463;498.2825:26879804.991;498.2852:6714374.2804;498.2879:1666806.3831;498.2906:813718.0482;498.2933:580247.9999;498.2961:468270.2534;498.2988:457433.9584;498.3015:456739.6397;498.3042:218325.3102;498.3069:95048.4276;498.3096:51159.2295;498.3124:30919.9868;498.3151:22107.4964;498.3178:21015.1065;498.3205:8209.2442;498.3232:5800.4753,498.7497:46112.2857;498.7524:45974.8295;498.7551:48457.4606;498.7578:67547.3149;498.7606:117850.7069;498.7633:279231.454;498.766:682745.7195;498.7687:1553796.7794;498.7714:3347851.3202;498.7741:7695320.5376;498.7769:17589883.507;498.7796:27411242.6911;498.7823:26514225.0766;498.785:15299831.5332;498.7877:5193224.5195;498.7904:1632042.5855;498.7932:765144.4827;498.7959:458840.6495;498.7986:321178.9855;498.8013:303445.8034;498.804:231501.6;498.8068:131457.1379;498.8095:70683.7276;498.8122:41181.9446;498.8149:25200.5891;498.8176:19658.7145;498.8203:19944.1422,499.2334:42619.3042;499.2362:46228.3707;499.2389:44989.9252;499.2416:45456.4659;499.2443:46976.3173;499.247:51568.9438;499.2497:53218.7247;499.2525:51681.4146;499.2552:49841.8256;499.2579:58329.3572;499.2606:75407.6547;499.2633:126492.398;499.2661:275123.4446;499.2688:675019.6944;499.2715:1538528.2574;499.2742:3137691.0634;499.2769:5707287.589;499.2796:8958253.8536;499.2824:10557991.6331;499.2851:8752071.0418;499.2878:4917550.1206;499.2905:2011886.7205;499.2932:812460.7218;499.296:396715.0668;499.2987:237495.04;499.3014:176632.9767;499.3041:143225.1905;499.3068:118895.7265;499.3096:80493.3463;499.3123:61930.985;499.315:38092.175;499.3177:38537.5072;499.3204:37078.2908;499.3231:37759.093;499.3259:36464.7938,499.7555:49029.2072;499.7582:52607.1474;499.7609:57290.147;499.7636:65378.4192;499.7664:104203.254;499.7691:216523.2185;499.7718:495227.9122;499.7745:1057623.8225;499.7772:1862951.1861;499.78:2735151.0776;499.7827:3233242.4034;499.7854:2995641.6753;499.7881:2089681.5968;499.7908:1101145.3267;499.7936:490131.7782;499.7963:231168.1032;499.799:137949.8642;499.8017:101713.8851;499.8044:80169.5718;499.8072:71261.7025;499.8099:58948.861;499.8126:54054.0886;499.8153:46736.0826,500.2615:58259.4953;500.2642:57621.5559;500.2669:72665.0146;500.2696:104524.5005;500.2724:168410.9057;500.2751:302202.8922;500.2778:513455.4572;500.2805:760373.1246;500.2833:911414.1129;500.286:876107.1388;500.2887:658505.9389;500.2914:406689.2592;500.2941:229068.0939;500.2969:138565.2283;500.2996:96315.5478;500.3023:78535.1912;500.305:67183.9625;500.3077:66195.3141;500.3105:67595.7564;500.3132:63785.0874;500.3159:56655.1301;500.3186:57872.3904;500.3214:54386.0844;500.3241:53512.4545;500.3268:55633.0229;500.3295:58278.7168;500.3322:56831.7367;500.335:55887.608;500.3377:53264.3403;500.3404:54769.1536
MATCH       2951    0.87    6.490   1    988.501171      989.4881:22.4157;989.4919:1866.6993;989.4958:32027.442;989.4996:68521.6465;989.5034:132754.8343;989.5072:225562.1518;989.5111:317883.6727;989.5149:351822.4539;989.5187:313045.7721;989.5225:227346.5926;989.5264:141810.8821;989.5302:86037.4255;989.534:46854.2714;989.5378:22588.731;989.5417:1983.009,990.4948:393.3129;990.4987:31885.4244;990.5025:68784.3178;990.5063:129636.4388;990.5102:224682.3811;990.514:350123.7137;990.5178:443129.1615;990.5216:448909.6818;990.5255:356799.0791;990.5293:239828.9113;990.5331:146624.9126;990.537:85824.1569;990.5408:53802.7948;990.5446:30060.2034;990.5484:10267.2384;990.5523:2480.2714,991.4944:29.7691;991.4983:3215.7175;991.5021:42244.7731;991.5059:91578.2348;991.5098:185364.6337;991.5136:333568.5715;991.5174:550178.8223;991.5212:794654.176;991.5251:961273.9399;991.5289:931616.8915;991.5327:735352.8179;991.5366:486329.2909;991.5404:291289.751;991.5442:168293.3367;991.5481:107925.5325;991.5519:73692.5961;991.5557:50125.0986;991.5596:26995.0288;991.5634:9351.0183,992.4984:222.5424;992.5022:26452.6369;992.506:68750.3463;992.5099:147969.4171;992.5137:290813.4795;992.5175:550622.6699;992.5214:1034942.0962;992.5252:1778120.1747;992.529:2585781.324;992.5329:2920828.618;992.5367:2578941.2825;992.5405:1821716.4992;992.5444:1118265.9891;992.5482:650311.1061;992.552:401416.4144;992.5559:264531.0284;992.5597:183964.3911;992.5635:130922.2433;992.5674:89998.2396;992.5712:64564.006;992.575:44959.0917;992.5789:30984.3433;992.5827:10492.6718;992.5865:2321.3885,993.499:42.6043;993.5028:6668.8407;993.5066:42172.0652;993.5105:110554.9355;993.5143:230449.5702;993.5181:466025.2983;993.522:870986.2773;993.5258:1626887.6284;993.5296:2955186.5368;993.5335:4809947.9114;993.5373:6243090.7485;993.5412:6094685.1846;993.545:4546446.6626;993.5488:2764983.6488;993.5527:1590688.4088;993.5565:958200.767;993.5603:617303.3539;993.5642:431394.0598;993.568:310816.5524;993.5718:220588.6138;993.5757:154725.8429;993.5795:107495.0648;993.5833:73648.5944;993.5872:51539.8563;993.591:30290.1583;993.5948:17670.5303;993.5987:13755.9923;993.6025:4852.075;993.6063:2198.2176,994.5001:18.6545;994.5039:4276.334;994.5077:27012.7533;994.5116:66850.4572;994.5154:147579.45;994.5193:315368.8177;994.5231:615368.3096;994.5269:1117019.6028;994.5308:1995144.0274;994.5346:3662278.1023;994.5384:6222616.9393;994.5423:8608917.7833;994.5461:8982983.0364;994.55:6966566.5896;994.5538:4191930.0952;994.5576:2292778.6945;994.5615:1346751.6957;994.5653:876373.8084;994.5691:618651.2648;994.573:445210.2619;994.5768:320810.1034;994.5806:227114.8733;994.5845:153346.751;994.5883:107557.9677;994.5922:77302.8944;994.596:54288.8389;994.5998:39935.735;994.6037:28369.5292;994.6075:18572.6292;994.6113:10.317,995.5055:34.0512;995.5094:12565.8324;995.5132:38578.2329;995.517:85615.1142;995.5209:182169.109;995.5247:365797.7027;995.5286:687552.8079;995.5324:1215874.4465;995.5362:2050755.0075;995.5401:3486073.2365;995.5439:5621091.7569;995.5478:7563039.6945;995.5516:7823506.0034;995.5554:6175648.2949;995.5593:3893086.2661;995.5631:2229388.9989;995.5669:1296488.2816;995.5708:820365.0238;995.5746:566337.6305;995.5785:414858.5668;995.5823:305069.1977;995.5861:214318.4314;995.59:149766.8188;995.5938:106392.6577;995.5977:71010.9841;995.6015:52038.9052;995.6053:38003.3663;995.6092:28570.7819;995.613:10976.668;995.6168:7048.1309,996.5038:4484.2638;996.5076:4328.0799;996.5115:5979.0715;996.5153:21855.9466;996.5192:52667.0272;996.523:106575.9919;996.5268:208528.1453;996.5307:378148.6101;996.5345:679970.7217;996.5384:1120711.7622;996.5422:1759952.6978;996.5461:2640168.0318;996.5499:3630654.1928;996.5537:4242084.2769;996.5576:4026022.295;996.5614:3096667.8329;996.5653:2036798.1082;996.5691:1230319.6493;996.5729:755227.841;996.5768:476296.4267;996.5806:321620.7819;996.5845:229628.4834;996.5883:168023.9362;996.5921:121117.4778;996.596:89667.8533;996.5998:61493.6739;996.6037:39416.3846;996.6075:30412.7319;996.6113:15741.2179;996.6152:8643.48;996.619:2166.5475,997.5141:21969.5184;997.518:21412.2285;997.5218:32884.3864;997.5256:56277.0064;997.5295:103037.2405;997.5333:179507.7914;997.5372:316329.4435;997.541:520970.6998;997.5449:776438.6118;997.5487:1062722.8026;997.5525:1342203.8243;997.5564:1556156.434;997.5602:1559632.9746;997.5641:1328356.8798;997.5679:955028.8114;997.5717:608747.4044;997.5756:378564.6464;997.5794:236485.6689;997.5833:159535.106;997.5871:110309.828;997.591:83401.605;997.5948:61521.2122;997.5986:38257.508;997.6025:23482.2696;997.6063:14459.8884;997.6102:4252.1768;997.614:2197.1008;997.6179:4.0475,998.5249:6458.9002;998.5288:22403.9695;998.5326:42436.6551;998.5365:75808.0252;998.5403:127773.2114;998.5441:201780.3537;998.548:303209.2092;998.5518:396277.7475;998.5557:467570.5579;998.5595:498337.3807;998.5634:472090.941;998.5672:392182.8409;998.5711:289145.2826;998.5749:193970.9252;998.5788:120937.3431;998.5826:77101.105;998.5864:48336.6889;998.5903:33883.0775;998.5941:24047.2028;998.598:18370.0064;998.6018:6763.4743;998.6057:4245.2274;998.6095:2043.5113;998.6134:7.6537,999.5324:4482.5103;999.5363:9671.0629;999.5401:26184.4161;999.5439:47121.8002;999.5478:70924.0011;999.5516:93466.6445;999.5555:123410.6733;999.5593:137284.2078;999.5632:129991.7885;999.567:118416.1644;999.5709:100150.752;999.5747:77177.9318;999.5786:51206.4678;999.5824:25915.6411;999.5863:16192.009;999.5901:9408.2083;999.594:4479.1587;999.5978:24.5623
MATCH       2952    0.89    6.490   2    988.501171      495.243:94.5596;495.2458:8091.5672;495.2485:55722.8827;495.2512:174158.4829;495.2539:472668.436;495.2566:1174236.3341;495.2593:2057048.4463;495.262:2321776.3962;495.2647:1676247.9743;495.2674:808281.8626;495.2701:320815.9764;495.2728:139282.1991;495.2755:69105.916;495.2782:36987.0278;495.281:23559.4382;495.2837:16868.7779;495.2864:6169.4251;495.2891:2096.2974,495.7468:314.2946;495.7495:30233.4318;495.7522:134930.9296;495.7549:390967.8798;495.7576:1035329.6843;495.7603:2150942.647;495.763:3036984.4176;495.7657:2797700.8991;495.7684:1711715.2743;495.7711:736106.4961;495.7738:288721.5487;495.7766:136955.2871;495.7793:71130.8518;495.782:34346.7836;495.7847:17752.3697;495.7874:4514.6088,496.248:379.7966;496.2507:42872.0709;496.2534:154283.2288;496.2561:434604.6324;496.2589:1099160.3027;496.2616:2688931.9934;496.2643:5251125.3861;496.267:6826855.1886;496.2697:5683740.538;496.2724:2997310.0185;496.2751:1171790.6835;496.2778:486279.593;496.2805:251074.7914;496.2832:150368.5599;496.286:93139.8741;496.2887:67869.0953;496.2914:40941.7193;496.2941:26468.725;496.2968:14059.8024,496.7414:14.4703;496.7441:2054.868;496.7468:2507.2907;496.7495:8698.2616;496.7522:40572.3953;496.7549:143208.163;496.7577:443920.8227;496.7604:1170863.3804;496.7631:3233491.7569;496.7658:9461493.3626;496.7685:18232709.977;496.7712:20401684.261;496.7739:13584996.0682;496.7766:5164617.4611;496.7794:1678196.4463;496.7821:740392.773;496.7848:408706.831;496.7875:246661.6385;496.7902:167118.6247;496.7929:134516.2531;496.7956:90733.0439;496.7983:57200.0198;496.801:37751.0611;496.8038:17851.0705;496.8065:4434.1689;496.8092:2346.9457,497.2296:20621.9227;497.2323:23904.8226;497.235:28484.7917;497.2377:31183.4607;497.2404:29849.7052;497.2431:32984.1344;497.2459:35622.1754;497.2486:36032.639;497.2513:46758.2109;497.254:79259.3204;497.2567:175083.2716;497.2594:464555.0947;497.2621:1065004.2468;497.2648:2720178.3819;497.2676:10120998.1293;497.2703:30936889.1749;497.273:46079296.7904;497.2757:38944697.1482;497.2784:16473012.92;497.2811:3628208.9924;497.2838:1199424.2614;497.2866:690639.1934;497.2893:492463.9994;497.292:399192.1097;497.2947:383176.2652;497.2974:307780.0696;497.3001:149289.2747;497.3028:70867.7045;497.3055:46170.7808;497.3083:35275.1671;497.311:16920.9305;497.3137:14887.0176;497.3164:9817.3834;497.3191:5712.0741;497.3218:2107.7887,497.7424:43230.2347;497.7452:43396.1449;497.7479:44963.8939;497.7506:52569.2623;497.7533:65513.3941;497.756:94300.8539;497.7587:212716.3636;497.7614:500071.7582;497.7642:1075898.9469;497.7669:2276180.7409;497.7696:7736619.761;497.7723:31908836.9897;497.775:61604126.5018;497.7777:61738200.2822;497.7804:32235373.6974;497.7832:6757256.8355;497.7859:1554965.4768;497.7886:837548.5744;497.7913:621909.5227;497.794:532315.9017,498.2393:54105.0339;498.242:57151.4875;498.2447:57787.6954;498.2474:58902.6326;498.2501:56170.9707;498.2529:60158.0186;498.2556:79214.7365;498.2583:117737.4526;498.261:248087.0735;498.2637:575387.5773;498.2664:1215408.0551;498.2691:2472254.358;498.2719:6918740.5442;498.2746:24881599.2808;498.2773:51395688.7413;498.28:55776804.0664;498.2827:33852835.5203;498.2854:9066830.5034;498.2882:1975681.9761;498.2909:894090.9196;498.2936:626527.9372;498.2963:529057.1898;498.299:551497.4047,498.7445:51293.5637;498.7472:52414.2682;498.7499:54254.5684;498.7527:55962.6028;498.7554:68408.1115;498.7581:85317.7417;498.7608:128232.6944;498.7635:272523.6261;498.7662:654129.9494;498.769:1494736.8185;498.7717:3178545.1727;498.7744:7212046.9097;498.7771:17045054.2795;498.7798:28549200.5485;498.7825:29472840.5574;498.7853:18453869.3987;498.788:6600333.688;498.7907:1973728.1769;498.7934:896533.4106;498.7961:548946.9447;498.7988:390414.076;498.8016:372053.1059;498.8043:298809.5961;498.807:167245.0727;498.8097:79364.1567;498.8124:46140.3463;498.8151:27779.4527;498.8179:24646.1486,499.2391:60141.431;499.2418:62464.1806;499.2446:61827.4962;499.2473:60331.4507;499.25:61322.8408;499.2527:61686.8904;499.2554:64641.1521;499.2581:68653.5288;499.2609:79482.4542;499.2636:127899.8961;499.2663:270208.8316;499.269:645878.5641;499.2717:1461832.372;499.2745:3064251.8735;499.2772:5717993.29;499.2799:9159265.6546;499.2826:11285893.053;499.2853:9897984.1705;499.288:5933633.6301;499.2908:2499163.0031;499.2935:1001212.3641;499.2962:487625.9237;499.2989:291774.3468;499.3016:221156.7135;499.3044:172947.1757;499.3071:133486.272;499.3098:96904.3259;499.3125:71123.9183;499.3152:57359.1648;499.318:48147.9205;499.3207:47125.3456,499.7557:63693.9483;499.7585:62765.3764;499.7612:64801.1472;499.7639:72385.9517;499.7666:113259.1878;499.7693:218286.6321;499.7721:474182.3913;499.7748:1023250.3232;499.7775:1881097.8007;499.7802:2847247.3081;499.7829:3417109.8988;499.7857:3262104.815;499.7884:2379177.7215;499.7911:1303694.0607;499.7938:583683.5582;499.7965:273549.5935;499.7992:161831.46;499.802:117247.8622;499.8047:92371.0799;499.8074:82021.4775;499.8101:74022.0482;499.8128:60743.3258;499.8156:51492.8687;499.8183:53124.3228,500.2318:58889.9489;500.2345:58718.5216;500.2372:64034.2478;500.24:67765.1009;500.2427:67351.1346;500.2454:65811.1541;500.2481:64493.756;500.2508:70258.6857;500.2536:71429.6756;500.2563:71520.8916;500.259:73341.7133;500.2617:74617.1768;500.2645:76164.4113;500.2672:78657.1977;500.2699:104985.2048;500.2726:172904.0272;500.2753:319847.8838;500.2781:558314.0771;500.2808:813399.6478;500.2835:948235.983;500.2862:932044.1227;500.2889:742689.8862;500.2917:483486.176;500.2944:269623.4021;500.2971:156929.9696;500.2998:110541.2574;500.3025:88731.164;500.3053:76786.8861;500.308:77285.6812;500.3107:77505.7963;500.3134:75090.152;500.3162:71129.0076;500.3189:71072.4295;500.3216:68365.3588;500.3243:64001.4257;500.327:58753.1997;500.3298:57159.5274;500.3325:59972.5972
MATCH       2953    0.88    6.490   1    
MATCH       2954    0.91    6.490   2    
MATCH       2955    1.00    5.930   1    917.464057      918.4589:0.0653;918.4625:2139.0496;918.4662:6420.3583;918.4699:8672.0827;918.4736:10529.9533;918.4773:10785.6698;918.481:9217.5825;918.4847:5963.2387,919.4768:4438.6303;919.4805:4310.0684;919.4841:5.3013
MATCH       2956    1.00    5.930   2    917.464057      459.7273:4.1665;459.7299:3443.2019;459.7325:16192.0991;459.7351:48214.0481;459.7377:110686.4903;459.7403:161963.6032;459.7429:149905.0065;459.7455:88381.9837;459.7481:37681.3205;459.7507:14001.6431;459.7533:7398.4371,460.2308:1.1216;460.2335:7150.4308;460.2361:20701.2711;460.2387:43263.1059;460.2413:69270.3308;460.2439:73829.0408;460.2465:50542.3588;460.2491:23929.7465;460.2517:9860.5935;460.2543:2924.0,460.7347:2017.7489;460.7373:9874.0642;460.7399:20511.402;460.7425:26042.4439;460.7452:24057.9293;460.7478:17988.1076;460.7504:8073.8605;460.753:8.4437,461.1552:5042.5732;461.1579:9509.102;461.1605:9551.69;461.1631:5234.1999;461.1657:10.4349
MATCH       2957    0.92    5.930   2    917.464057      459.7318:7.9261;459.7344:705.9903;459.737:2093.3786;459.7396:2907.7022;459.7422:3224.7693;459.7448:2767.8297;459.7474:2040.4036,460.238:57.1602;460.2406:6349.8746;460.2432:14003.7737;460.2458:15059.1245;460.2484:10234.3754;460.251:1530.7541;460.2536:972.2421;460.2562:778.6953,460.7366:40.7275;460.7392:5872.6869;460.7418:18719.837;460.7444:34223.3495;460.747:47130.7573;460.7497:43454.644;460.7523:25262.3746;460.7549:7199.6232,461.2381:14.3923;461.2407:2878.5893;461.2433:22044.5516;461.246:53681.3682;461.2486:92343.4219;461.2512:100849.4511;461.2538:72134.5137;461.2564:34842.6854;461.259:16962.9941;461.2616:5749.8143;461.2642:744.2181,461.7373:2.4512;461.7399:819.1778;461.7425:6949.818;461.7451:19822.4923;461.7478:46466.9149;461.7504:92522.4412;461.753:122890.7961;461.7556:108855.9057;461.7582:64131.9575;461.7608:26896.1415;461.7634:10803.3501;461.7661:3198.6671;461.7687:717.8864,462.242:3.6148;462.2446:5473.0545;462.2472:12925.3066;462.2498:34802.8077;462.2524:68079.6424;462.2551:97750.5647;462.2577:99282.658;462.2603:65893.4842;462.2629:33822.8924;462.2655:11794.2694;462.2681:3657.632;462.2708:2335.2354;462.2734:1429.5482,462.7469:841.009;462.7496:11410.2155;462.7522:22644.3358;462.7548:38422.0667;462.7574:49651.403;462.76:46862.2317;462.7626:30376.1966;462.7653:15750.8719;462.7679:6473.9672;462.7705:846.6334;462.7731:1.0693,463.2731:2.4997;463.2757:723.5316;463.2784:1036.9278;463.281:3920.092;463.2836:6473.1956;463.2862:11971.4772;463.2888:17147.8098;463.2915:19609.1639;463.2941:16188.1477;463.2967:7820.4822;463.2993:2667.8996;463.3019:1039.6432;463.3046:621.4464;463.3072:616.0073;463.3098:2.1758,463.7525:558.9629;463.7551:920.0444;463.7577:2763.9408;463.7603:4056.9556;463.7629:4519.46;463.7656:2069.4123;463.7682:963.9835;463.7708:5.2404
MATCH       2958    0.90    5.930   2    917.464057      459.7292:11.6953;459.7318:860.7515;459.7344:928.7061;459.737:1801.1051;459.7396:3251.391;459.7422:6316.3388;459.7448:3805.8128;459.7474:3078.1994,460.238:41.97;460.2406:3441.3406;460.2432:11293.3785;460.2458:13308.7651;460.2484:11049.2445;460.251:3765.3013,460.7392:125.1881;460.7419:11584.2523;460.7445:23734.7306;460.7471:32946.0057;460.7497:35189.801;460.7523:24822.4494;460.7549:9341.4891;460.7575:942.0838,461.2408:108.0285;461.2434:12253.7584;461.246:32501.6066;461.2486:69527.6405;461.2512:91867.4841;461.2538:76710.4881;461.2564:40968.6083;461.2591:18510.3836;461.2617:6913.6918;461.2643:920.3101,461.74:7.3082;461.7426:1486.4391;461.7452:12116.6757;461.7478:34099.6104;461.7504:76695.0318;461.753:122864.1681;461.7556:133420.1283;461.7583:93257.4839;461.7609:43609.1638;461.7635:14408.0186;461.7661:3221.9721,462.2394:5.1718;462.242:1249.1361;462.2446:3968.6453;462.2473:15884.1669;462.2499:35889.017;462.2525:69976.9697;462.2551:109496.8051;462.2577:120321.3801;462.2603:96947.3564;462.2629:54261.5608;462.2656:22773.3266;462.2682:7232.7513;462.2708:1791.7997;462.2734:1406.9074,462.7444:0.6248;462.747:702.7781;462.7496:11299.0543;462.7522:25827.4963;462.7548:45486.2567;462.7575:65690.7278;462.7601:73718.3177;462.7627:57738.0332;462.7653:33584.9347;462.7679:12317.0834;462.7705:2142.6929,463.247:3.8769;463.2496:3318.6478;463.2522:9052.4927;463.2548:12670.4003;463.2575:20137.6046;463.2601:29325.7916;463.2627:29981.471;463.2653:18048.5949;463.2679:8427.2576;463.2705:3532.4702;463.2732:3490.3393,463.7761:1.7028;463.7787:6145.7334;463.7813:10136.3604;463.7839:4070.8325;463.7865:851.1119;463.7892:1.9618
MATCH       2959    0.95    5.930   2    917.464057      459.7344:35.7464;459.737:2449.5463;459.7396:2689.1177;459.7422:2919.308;459.7448:4176.2815,460.2353:10.7959;460.2379:954.5816;460.2406:9274.4282;460.2432:22458.3407;460.2458:23837.9992;460.2484:15176.093;460.251:1777.7615,460.7366:35.102;460.7392:3553.0528;460.7418:20518.448;460.7444:48053.746;460.747:73287.7517;460.7496:68437.464;460.7523:38150.3883;460.7549:11163.3733;460.7575:1068.6738,461.2381:34.6275;461.2407:4454.8152;461.2433:32778.3904;461.2459:87667.878;461.2486:165138.1214;461.2512:209810.8717;461.2538:171649.727;461.2564:92573.5506;461.259:32692.4464;461.2616:8823.5718,461.7399:14.6023;461.7425:2629.1297;461.7451:41000.7916;461.7478:115198.7847;461.7504:248320.0694;461.753:363405.5548;461.7556:358100.6759;461.7582:231922.9773;461.7608:101357.8238;461.7634:30135.0157;461.7661:8467.1357;461.7687:1045.4393,462.2394:5.403;462.242:1381.457;462.2446:7795.8156;462.2472:42025.0652;462.2498:107762.624;462.2524:224334.6319;462.2551:368602.3591;462.2577:404891.1315;462.2603:300145.3397;462.2629:147687.3205;462.2655:59712.9381;462.2681:21270.1659;462.2708:1995.9291;462.2734:1023.71,462.7443:11.469;462.7469:6004.3984;462.7496:36188.4405;462.7522:78160.9595;462.7548:153600.6591;462.7574:239305.6382;462.76:271731.4812;462.7626:209074.6382;462.7653:106153.0226;462.7679:33676.1547;462.7705:8217.5936;462.7731:2367.7161;462.7757:1081.8288,463.2443:0.033;463.2469:1499.9853;463.2496:5413.0392;463.2522:24843.8156;463.2548:47007.3;463.2574:78852.2658;463.26:99446.5726;463.2626:99255.9839;463.2653:67379.4703;463.2679:34627.723;463.2705:6566.1382;463.2731:2767.1015;463.2757:2719.8896,463.7551:7835.7494;463.7577:19671.8047;463.7603:28143.6735;463.7629:29887.488;463.7655:22675.2954;463.7682:11534.5836;463.7708:2539.6095;463.7734:5.7959
MATCH       2960    0.93    5.930   2    917.464057      459.7346:14.5722;459.7372:1180.8347;459.7398:3489.3215;459.7424:6341.9143;459.745:6149.8476;459.7476:2881.5096,460.2356:10.2173;460.2382:973.9574;460.2408:1682.83;460.2434:16439.1222;460.246:20971.1761;460.2486:15575.4174;460.2512:8529.1398;460.2538:940.1155;460.2564:942.0243,460.7394:175.8482;460.742:22239.6048;460.7446:53139.169;460.7473:82704.9999;460.7499:91134.0851;460.7525:64238.9618;460.7551:23295.3312,461.2383:66.9873;461.2409:11152.4859;461.2436:35955.5538;461.2462:100816.6841;461.2488:195105.8775;461.2514:261473.5523;461.254:225506.0194;461.2566:127325.4548;461.2592:52902.9299;461.2619:18728.5447;461.2645:5989.1019;461.2671:1142.8084;461.2697:8.5162,461.7375:4.464;461.7401:1073.2132;461.7427:8355.6373;461.7454:39436.0784;461.748:114311.2768;461.7506:260582.4546;461.7532:416110.7042;461.7558:435177.2577;461.7584:300804.8743;461.761:140468.2383;461.7637:53472.0041;461.7663:15869.7972,462.2422:20.6042;462.2448:11151.4267;462.2474:44246.3783;462.25:118975.3061;462.2527:252886.038;462.2553:428728.6956;462.2579:497219.0109;462.2605:383196.6271;462.2631:203215.4504;462.2657:81814.9716;462.2684:31393.6303;462.271:4691.5083;462.2736:3280.2375;462.2762:3040.6169,462.7419:0.0884;462.7445:1154.0122;462.7472:5683.1446;462.7498:35004.313;462.7524:82556.98;462.755:164117.3679;462.7576:272260.3593;462.7602:322299.8176;462.7629:258358.6023;462.7655:141190.5597;462.7681:56516.7709;462.7707:18714.0299;462.7733:9.9542,463.2498:5555.1696;463.2524:32514.7747;463.255:60216.4509;463.2576:92640.8695;463.2603:113865.5811;463.2629:112006.9283;463.2655:85222.4941;463.2681:45581.0955;463.2707:17367.7456;463.2733:9933.0712;463.276:10095.9781,463.7501:924.1699;463.7527:3680.3028;463.7553:19422.3408;463.7579:31323.4604;463.7605:38707.4788;463.7632:42877.2769;463.7658:35189.7748;463.7684:20626.5007;463.771:2320.9176;463.7736:9.7773,464.2847:1649.1763;464.2873:6593.9963;464.2899:14429.0749;464.2925:24126.7783;464.2952:37241.86;464.2978:40795.9065;464.3004:34725.3906;464.303:17591.4603;464.3056:3899.4578;464.3083:1197.2749;464.3109:7.624,464.7566:979.7643;464.7593:3306.2005;464.7619:8910.5937;464.7645:14256.77;464.7671:11011.7578;464.7698:1477.2172;464.7724:977.5133;464.775:936.309;464.7776:7.874
MATCH       2961    0.94    5.930   2    
MATCH       2962    1.00    5.360   1    689.353048      690.3421:4.0647;690.3453:1560.307;690.3484:12524.5738;690.3516:27576.3183;690.3548:51406.5477;690.358:90308.7161;690.3612:125606.475;690.3644:127554.8024;690.3676:91757.6616;690.3708:53125.0049;690.374:28818.5967;690.3772:15297.4753;690.3804:9138.2714;690.3836:3247.1851,691.3493:1.1199;691.3525:5768.5179;691.3557:9453.1751;691.3589:20057.2751;691.3621:35273.9704;691.3653:44740.4353;691.3685:40542.224;691.3717:28289.229;691.3749:15794.4401;691.3781:6979.5493;691.3813:0.0639,692.3541:3130.2952;692.3573:7349.6525;692.3605:8373.3882;692.3637:9124.0489;692.3669:9323.4616;692.3701:7803.725;692.3733:3991.3742;692.3766:10.0542,693.3309:2219.9173;693.3341:6739.9388;693.3373:7527.787;693.3405:5276.0724;693.3437:28.2845
MATCH       2963    1.00    5.360   2    689.353048      345.672:3.7375;345.6743:2475.314;345.6765:27135.4971;345.6788:97455.6007;345.6811:293578.8842;345.6833:597705.3056;345.6856:723569.8033;345.6878:531005.4792;345.6901:233876.1651;345.6924:85040.246;345.6946:38683.4245;345.6969:19622.1656;345.6992:5349.1603;345.7014:1944.0583;345.7037:1963.9994;345.7059:1981.8639;345.7082:399.6645;345.7105:209.6308,346.1721:0.262;346.1743:258.1577;346.1766:3031.1376;346.1789:20474.4884;346.1811:67737.9328;346.1834:159960.7119;346.1857:246652.2308;346.1879:241356.0409;346.1902:151849.885;346.1924:63835.2262;346.1947:24930.4592;346.197:13282.361;346.1992:3940.5924;346.2015:1620.776;346.2038:267.7382;346.206:0.225,346.6725:0.129;346.6748:566.0971;346.677:5407.5506;346.6793:19000.0225;346.6816:38485.3863;346.6838:57998.4072;346.6861:65466.0082;346.6884:60019.4507;346.6906:43104.0723;346.6929:22190.5148;346.6952:7983.1321;346.6974:1792.9176;346.6997:0.3117;346.702:0.0333,347.1756:268.0365;347.1778:555.8333;347.1801:2266.1518;347.1824:7115.6474;347.1846:13853.7045;347.1869:14795.1883;347.1892:13056.8404;347.1914:8017.1956;347.1937:1879.8713;347.196:189.607;347.1982:0.1136,347.6835:243.6617;347.6858:2474.0398;347.6881:2699.5415;347.6903:1903.2425;347.6926:1007.5853;347.6949:1.9293
MATCH       2964    0.88    5.360   1    689.353048      690.3538:627.4915;690.357:1557.1473;690.3602:4773.7311;690.3634:5313.3381;690.3665:4655.5835;690.3697:1336.0226;690.3729:6.3327,691.3451:5.4658;691.3482:360.225;691.3514:518.3526;691.3546:1126.3019;691.3578:3306.8619;691.361:12871.3228;691.3642:25610.0785;691.3674:33518.714;691.3706:33212.6197;691.3738:25244.4298;691.377:14469.3581;691.3802:6355.5868;691.3834:2791.0368;691.3866:823.478;691.3898:126.2023,692.3499:1.2299;692.3531:120.4957;692.3563:1536.7764;692.3595:4655.5577;692.3627:10782.9524;692.3659:19365.8868;692.3691:42409.0836;692.3723:64513.1288;692.3755:74731.774;692.3787:63991.2652;692.3819:45140.2229;692.3851:27581.4421;692.3883:14076.7701;692.3915:4874.7336;692.3947:2486.3106;692.3979:985.6905;692.4011:280.6798,693.3554:3.293;693.3586:381.9057;693.3618:2179.5654;693.365:7060.9168;693.3682:15054.8107;693.3714:29723.3429;693.3746:49869.5508;693.3778:72464.5286;693.381:88832.7631;693.3842:86940.105;693.3874:65273.8348;693.3906:39308.0151;693.3938:21315.1441;693.397:11234.5345;693.4002:6085.1447;693.4034:2635.5218;693.4066:1679.6444;693.4099:520.4918;693.4131:348.8869,694.3585:4.4979;694.3617:731.1522;694.3649:1267.695;694.3681:5837.7071;694.3713:9708.7943;694.3745:15751.8831;694.3777:24564.042;694.3809:39996.8355;694.3841:51855.274;694.3873:57523.8276;694.3905:49869.3156;694.3937:36494.4831;694.3969:22237.8215;694.4001:11060.5966;694.4033:4225.6951;694.4065:1919.886;694.4097:1901.4363;694.413:1473.057,695.3654:542.6835;695.3687:1344.7961;695.3719:2191.3492;695.3751:4997.6609;695.3783:6714.5586;695.3815:8724.0189;695.3847:15373.8741;695.3879:18650.9042;695.3911:16386.7181;695.3943:15418.7039;695.3975:11966.7157;695.4007:7175.1258;695.4039:3354.5116;695.4072:2288.919;695.4104:1343.3038;695.4136:514.3235,696.37:94.2907;696.3732:638.0301;696.3764:706.5842;696.3796:1846.7968;696.3828:2938.102;696.386:3710.2202;696.3892:3805.7646;696.3924:3199.7604;696.3956:2537.557;696.3989:2007.023;696.4021:395.8198
MATCH       2965    0.85    5.360   2    689.353048      345.6714:0.1138;345.6737:192.2292;345.676:580.626;345.6782:1644.7212;345.6805:6273.2949;345.6828:18739.7761;345.685:28392.6813;345.6873:27998.6613;345.6895:13851.5047;345.6918:2758.5298;345.6941:237.8616,346.1783:2.3078;346.1806:6344.443;346.1828:27712.3273;346.1851:72760.4303;346.1874:122607.2851;346.1896:131106.0639;346.1919:88304.3095;346.1941:34084.4226;346.1964:11227.525;346.1987:2513.7552;346.2009:2195.6238;346.2032:1615.765;346.2055:849.7905;346.2077:161.9509,346.6742:0.0136;346.6765:302.0162;346.6787:680.3722;346.681:5934.5712;346.6833:16009.9548;346.6855:54332.6131;346.6878:146718.4279;346.6901:275133.821;346.6923:315638.0514;346.6946:222730.5755;346.6969:100581.5682;346.6991:34988.8772;346.7014:14301.3267;346.7037:7119.8956;346.7059:2945.9328;346.7082:633.9971;346.7105:554.0018,347.175:0.0264;347.1773:0.097;347.1795:224.023;347.1818:1092.1427;347.1841:8278.7963;347.1863:31760.6017;347.1886:91198.2134;347.1909:214635.5802;347.1931:354344.8781;347.1954:389392.2218;347.1977:265707.6201;347.1999:112182.7739;347.2022:36330.7276;347.2045:13113.4731;347.2067:6391.3897;347.209:3352.6163;347.2113:1712.4113;347.2135:764.2392;347.2158:198.1439,347.683:1067.493;347.6852:6151.6432;347.6875:18510.1416;347.6898:45783.1435;347.692:101975.6463;347.6943:190763.5444;347.6966:259162.1667;347.6988:232103.885;347.7011:135170.0681;347.7034:52621.2449;347.7056:19794.9096;347.7079:7998.2926;347.7102:4741.5293;347.7125:3180.7752;347.7147:1388.8889;347.717:646.2791;347.7193:104.2924,348.1845:259.79;348.1868:4554.7084;348.189:14761.5828;348.1913:28123.6245;348.1936:44881.4241;348.1958:67358.0701;348.1981:83232.3176;348.2004:78675.3305;348.2026:53923.9107;348.2049:25451.9107;348.2072:8305.2472;348.2095:1299.0195;348.2117:656.5237;348.214:314.2812;348.2163:102.1747,348.6864:901.2765;348.6886:1703.1349;348.6909:4277.1377;348.6932:10665.0588;348.6955:19360.1538;348.6977:22746.458;348.7:22814.3766;348.7023:17538.0535;348.7045:11340.3776;348.7068:4405.3254;348.7091:1974.4534;348.7114:1069.0044;348.7136:936.1458;348.7159:664.3025;348.7182:392.3032;348.7204:152.2681,349.1568:404.1397;349.1591:3395.8729;349.1613:8157.4273;349.1636:10175.5019;349.1659:8332.5244;349.1682:3214.7936;349.1704:711.4559;349.1727:160.7583
MATCH       2966    0.90    5.360   1    689.353048      690.3507:26.0955;690.3539:642.2277;690.3571:2636.743;690.3603:6271.8112;690.3635:8461.0156;690.3667:8540.1944;690.3699:6214.6923;690.3731:3050.3725;690.3763:847.6239;690.3795:311.4518;690.3827:247.772,691.3484:23.9156;691.3516:630.1054;691.3548:1045.572;691.358:2880.9835;691.3612:8397.3292;691.3644:16859.8884;691.3676:24007.373;691.3708:28444.5226;691.374:25845.5795;691.3772:15722.0426;691.3804:6392.6125;691.3836:3284.1497;691.3868:1118.7907;691.39:475.906;691.3932:119.2295,692.3532:411.8105;692.3564:669.3552;692.3596:3102.1647;692.3628:8057.354;692.366:15164.5402;692.3692:32474.638;692.3724:57990.6059;692.3756:73321.5777;692.3788:70479.8029;692.382:53503.443;692.3852:34557.8261;692.3884:18208.612;692.3916:9189.8278;692.3948:4684.2599;692.398:3156.2941;692.4012:1470.3787;692.4044:1017.3597;692.4076:589.8285,693.3523:11.5924;693.3555:533.6994;693.3587:697.9738;693.3619:728.4455;693.3651:6279.1291;693.3683:13078.9099;693.3715:29670.4139;693.3747:52356.3978;693.3779:78455.7251;693.3811:100608.0741;693.3843:102615.4208;693.3875:81982.3;693.3907:51595.9023;693.3939:28368.855;693.3971:14116.2303;693.4003:7600.9677;693.4035:3988.3818;693.4068:3049.6102;693.41:837.4863;693.4132:618.4846;693.4164:4.6928,694.3585:191.3934;694.3617:1192.8855;694.3649:2182.0876;694.3682:4736.114;694.3714:6613.8639;694.3746:12585.9894;694.3778:25243.4543;694.381:44728.7468;694.3842:67024.8419;694.3874:80463.7044;694.3906:73900.5896;694.3938:53514.4619;694.397:32419.0931;694.4002:16861.3853;694.4034:7421.0589;694.4066:5216.1281;694.4098:3542.9359;694.413:2072.5738;694.4162:286.0696;694.4194:297.2892,695.3591:0.5222;695.3623:108.0841;695.3655:533.9831;695.3687:944.1353;695.3719:1402.4059;695.3751:4405.1301;695.3783:8426.2661;695.3816:13148.4179;695.3848:17963.655;695.388:24332.9106;695.3912:24236.9306;695.3944:23271.8667;695.3976:18602.2013;695.4008:8786.5539;695.404:5044.137,696.37:486.2567;696.3732:729.1157;696.3764:1303.8914;696.3796:2198.691;696.3828:2733.9749;696.3861:4417.6673;696.3893:4688.8868;696.3925:5168.0674;696.3957:5665.9732;696.3989:4880.8612;696.4021:3128.6164;696.4053:1071.8802;696.4085:659.5535;696.4117:630.0921
MATCH       2967    0.93    5.360   2    689.353048      345.676:4.3249;345.6783:581.0408;345.6805:4816.5139;345.6828:14835.6871;345.6851:31326.7313;345.6873:31461.4987;345.6896:19682.5761;345.6918:3086.0438;345.6941:1069.7342;345.6964:781.6749;345.6986:484.1743,346.1738:1.4128;346.1761:214.3945;346.1783:297.6722;346.1806:3918.9896;346.1829:12107.6885;346.1851:40810.1814;346.1874:75225.1651;346.1897:91606.8072;346.1919:68658.069;346.1942:35498.116;346.1965:10728.2374;346.1987:5284.0394;346.201:1640.6231;346.2032:518.9007;346.2055:352.2326,346.6765:1.758;346.6788:335.5314;346.681:1041.2584;346.6833:8969.0511;346.6856:39281.8372;346.6878:100825.0445;346.6901:205664.8359;346.6924:272849.1374;346.6946:228327.6486;346.6969:112993.3877;346.6992:38299.8913;346.7014:12836.2484;346.7037:6797.5714;346.706:4041.9338;346.7082:983.3895;346.7105:866.0475;346.7128:491.4278,347.1796:419.4085;347.1818:1284.2713;347.1841:4413.8448;347.1864:18587.5039;347.1886:60849.272;347.1909:167840.4198;347.1932:339533.9081;347.1954:431029.5238;347.1977:346301.2998;347.2:167983.3915;347.2022:62546.258;347.2045:23504.9699;347.2068:9610.3347;347.209:5630.2681;347.2113:3661.1576;347.2136:1915.8978;347.2158:869.4891;347.2181:738.3099;347.2204:305.3699;347.2226:143.9682;347.2249:136.6024,347.6739:0.5603;347.6762:208.6331;347.6785:444.0939;347.6807:482.0417;347.683:1257.3594;347.6853:6282.6156;347.6875:18565.2268;347.6898:40960.4548;347.6921:90987.3118;347.6943:181655.7621;347.6966:288084.7307;347.6989:311454.3894;347.7011:217283.2901;347.7034:97149.9477;347.7057:36786.8915;347.708:14269.6804;347.7102:6511.8097;347.7125:2615.5385;347.7148:2443.2508;347.717:2157.7674;347.7193:1297.9475;347.7216:505.3804;347.7238:265.7728;347.7261:177.5437;347.7284:0.347,348.18:0.167;348.1823:122.2038;348.1845:273.3829;348.1868:1299.8116;348.1891:7096.4003;348.1913:20807.5014;348.1936:39938.3339;348.1959:59870.1719;348.1981:86941.7206;348.2004:106823.179;348.2027:89874.5504;348.205:43794.9315;348.2072:14059.8067;348.2095:3203.2343;348.2118:1078.7488;348.214:112.7762,348.6864:0.0699;348.6887:1724.0649;348.6909:3900.1706;348.6932:10682.1217;348.6955:18588.0114;348.6978:25705.8522;348.7:26253.8281;348.7023:22997.8876;348.7046:15003.9762;348.7068:8735.9582;348.7091:3036.0192;348.7114:1368.0138;348.7137:548.0124;348.7159:0.0138,349.1545:310.2126;349.1568:1284.8362;349.1591:3067.8577;349.1614:7228.9773;349.1636:11760.4806;349.1659:11789.9001;349.1682:8114.4173;349.1705:3156.0347;349.1727:1064.5545;349.175:390.8259
MATCH       2968    0.92    5.360   1    689.353048      690.3569:456.4008;690.3601:992.6208;690.3633:2318.459;690.3665:4353.1103;690.3697:3976.8498;690.3729:860.5896;690.3761:450.7255,691.3482:2.2725;691.3514:332.4653;691.3546:708.1465;691.3578:2886.7474;691.361:7663.7123;691.3642:22857.7762;691.3674:39394.5369;691.3706:47541.2745;691.3738:39579.6534;691.377:21080.5476;691.3802:9312.0527;691.3834:2587.4887;691.3866:690.1254;691.3898:417.9712;691.393:411.2292,692.353:2.4438;692.3562:472.1824;692.3594:2096.4917;692.3626:15393.0657;692.3658:45416.1147;692.369:86666.2357;692.3722:142445.6841;692.3754:177921.4091;692.3786:171157.6231;692.3818:126041.4353;692.385:74045.9538;692.3882:36723.1421;692.3914:11866.3869;692.3946:8386.3194;692.3978:4852.6185;692.401:1763.0787;692.4042:791.3268;692.4074:283.871;692.4106:262.1094,693.3553:0.6346;693.3586:170.9187;693.3618:2659.9529;693.365:11744.6464;693.3682:40391.3094;693.3714:76590.1246;693.3746:148438.7554;693.3778:246076.1342;693.381:328826.1796;693.3842:326966.307;693.3874:245104.6436;693.3906:146990.2238;693.3938:75966.7446;693.397:39035.5843;693.4002:17888.6998;693.4034:10457.2812;693.4066:3375.2329;693.4098:1485.7622;693.413:883.6992;693.4162:801.8461;693.4194:752.8817;693.4226:452.4379,694.3552:0.9978;694.3584:432.6396;694.3616:701.0808;694.3648:3127.3287;694.368:6620.6135;694.3712:24945.3439;694.3744:48703.9626;694.3776:86578.7538;694.3809:149896.3931;694.3841:229022.0416;694.3873:278362.2451;694.3905:263537.8184;694.3937:190641.3574;694.3969:112824.7246;694.4001:55471.8903;694.4033:30248.0312;694.4065:14107.0463;694.4097:8781.4127;694.4129:4628.8093;694.4161:1085.3479;694.4193:805.1709;694.4225:430.1245,695.3654:366.9374;695.3686:2136.267;695.3718:5924.9565;695.375:14638.2324;695.3782:23502.0722;695.3814:39780.4912;695.3847:57144.9018;695.3879:78714.2625;695.3911:87856.1465;695.3943:79405.4281;695.3975:60034.6223;695.4007:38434.7969;695.4039:19745.2978;695.4071:8137.3991;695.4103:3500.3555;695.4135:685.8061;695.4167:431.9458;695.4199:361.73,696.3699:285.8136;696.3731:711.7439;696.3763:3499.5339;696.3796:7514.5975;696.3828:12923.1934;696.386:14662.544;696.3892:14166.433;696.3924:21620.8468;696.3956:20971.5019;696.3988:14598.7917;696.402:10441.6504;696.4052:4441.5641;696.4085:2076.1629;696.4117:1660.2824;696.4149:1074.4003;696.4181:966.0405;696.4213:290.6903,697.3784:297.4039;697.3816:946.5122;697.3848:2063.4084;697.388:2491.0546;697.3912:2729.5199;697.3944:2506.4807;697.3977:2328.2996;697.4009:1202.6251
MATCH       2969    0.94    5.360   2    689.353048      345.6692:0.6569;345.6714:202.1806;345.6737:258.7308;345.676:484.7809;345.6782:771.9751;345.6805:5737.5124;345.6827:22112.779;345.685:40424.7056;345.6873:38210.7273;345.6895:23632.7236;345.6918:6789.2604;345.6941:1506.1696;345.6963:775.9355;345.6986:755.3985;345.7008:553.7462;345.7031:451.9289;345.7054:423.2085;345.7076:142.1762,346.1715:0.7477;346.1738:428.2744;346.176:609.8962;346.1783:1875.8618;346.1806:8739.0125;346.1828:33131.9168;346.1851:101592.5118;346.1873:190443.2899;346.1896:214944.3322;346.1919:151941.1837;346.1941:65129.8536;346.1964:21845.3453;346.1987:6714.042;346.2009:4157.9583;346.2032:2820.5795;346.2055:526.5141,346.6765:0.225;346.6787:434.8494;346.681:4969.9339;346.6833:30726.2669;346.6855:120869.9558;346.6878:341174.1973;346.6901:675067.7175;346.6923:836290.9388;346.6946:639517.9037;346.6968:303693.5101;346.6991:107956.0784;346.7014:43522.0916;346.7036:18711.4025;346.7059:10739.4648;346.7082:4335.9876;346.7104:2679.8279;346.7127:1316.1077;346.715:1371.8941;346.7172:1138.1539;346.7195:1174.0637,347.175:0.298;347.1773:399.6552;347.1795:1908.525;347.1818:4213.7434;347.1841:15098.2207;347.1863:72365.1813;347.1886:250286.649;347.1909:680474.088;347.1931:1305106.0871;347.1954:1613138.8763;347.1977:1223967.4848;347.1999:567634.9194;347.2022:189029.8769;347.2045:77214.0637;347.2067:35415.616;347.209:16575.7361;347.2113:7247.729;347.2135:6501.8146;347.2158:4706.4754;347.2181:4697.8032;347.2203:1136.3439,347.6784:140.3851;347.6807:387.3889;347.6829:1924.4325;347.6852:16385.5503;347.6875:56723.4247;347.6897:160919.2852;347.692:386072.5988;347.6943:843987.1919;347.6966:1354159.6732;347.6988:1419195.4006;347.7011:931562.5131;347.7034:392141.8924;347.7056:136023.6382;347.7079:56754.9873;347.7102:24083.0881;347.7124:12819.7215;347.7147:8246.8269;347.717:6440.47;347.7192:3607.3727;347.7215:1535.2517;347.7238:1531.9527;347.726:1418.2431;347.7283:1056.8649;347.7306:495.3512,348.1777:186.7695;348.1799:365.3712;348.1822:453.6904;348.1845:1563.9485;348.1867:11470.3411;348.189:43022.4841;348.1913:93954.5449;348.1935:176822.3843;348.1958:307636.0425;348.1981:454364.4712;348.2004:502040.9393;348.2026:376453.9046;348.2049:188077.5752;348.2072:62143.0691;348.2094:23404.2992;348.2117:10972.3172;348.214:5313.227;348.2162:3620.2065;348.2185:1655.7384;348.2208:1418.7576;348.2231:915.8728,348.6795:1.7538;348.6818:236.9485;348.6841:413.1489;348.6863:1062.6372;348.6886:6966.0731;348.6909:24690.6234;348.6932:55770.5418;348.6954:91718.6874;348.6977:130528.5246;348.7:146192.0499;348.7022:131736.1071;348.7045:85017.0934;348.7068:39177.0995;348.7091:9876.1304;348.7113:2303.1765;348.7136:470.8744,349.1499:799.3952;349.1522:1040.5506;349.1545:1894.693;349.1568:4314.596;349.159:8624.0627;349.1613:22733.7283;349.1636:37734.2641;349.1659:34487.9824;349.1681:17132.5009;349.1704:5544.1978;349.1727:2320.1826;349.1749:852.7804;349.1772:808.2119;349.1795:503.8733
MATCH       2970    0.91    5.360   1    689.353048      690.3285:25.1646;690.3317:3555.3494;690.3349:5539.2344;690.3381:6958.1893;690.3413:8237.7816;690.3445:10110.9363;690.3477:4403.2789;690.3509:476.6588,691.3549:15.8234;691.3581:2346.93;691.3613:10533.368;691.3645:27987.5993;691.3677:46485.3592;691.3709:59206.9705;691.3741:50230.9129;691.3773:25619.2291;691.3805:9237.8047;691.3837:1709.8111;691.3869:552.1919,692.3534:5.2363;692.3566:933.504;692.3598:5541.1973;692.363:21673.3311;692.3662:52135.6026;692.3694:106960.3214;692.3726:176541.6196;692.3758:227611.7077;692.379:216575.5881;692.3822:154984.2096;692.3854:88326.7901;692.3886:45721.8091;692.3918:26156.9747;692.395:11426.839;692.3982:6874.7366;692.4014:1406.5329,693.3589:7.3229;693.3621:1907.9555;693.3653:17544.9161;693.3685:40947.1151;693.3717:92975.6359;693.3749:189153.7089;693.3781:311902.4492;693.3813:415115.114;693.3845:416103.886;693.3877:323154.5462;693.3909:191351.6292;693.3941:103148.8578;693.3973:55428.0717;693.4006:25357.1502;693.4038:9778.7214;693.407:5537.4954;693.4102:2016.3745;693.4134:1139.0499;693.4166:1.6226,694.3556:1.6629;694.3588:595.2608;694.362:1047.5107;694.3652:1685.9669;694.3684:10439.4598;694.3716:34033.0738;694.3748:64202.9731;694.378:114728.6013;694.3812:198203.6466;694.3844:289971.2279;694.3876:346847.4729;694.3908:330136.5957;694.394:244488.3253;694.3972:142731.27;694.4004:71741.5196;694.4036:34221.9568;694.4069:18522.4518;694.4101:9842.5916;694.4133:6389.2199;694.4165:1674.0928;694.4197:1139.8594;694.4229:1088.3651;694.4261:407.9874;694.4293:402.9077,695.3593:0.2049;695.3626:1.8399;695.3658:1442.7218;695.369:2019.6668;695.3722:9694.5621;695.3754:19418.3715;695.3786:37717.6755;695.3818:52222.2034;695.385:72137.8741;695.3882:95143.268;695.3914:111633.6578;695.3946:100529.4218;695.3978:76446.9811;695.4011:49380.4736;695.4043:25926.6249;695.4075:9147.2446;695.4107:2181.0655,696.3478:0.5246;696.351:8563.9675;696.3542:27778.3676;696.3574:32314.8671;696.3606:27345.207;696.3639:9151.3616;696.3671:2890.1403;696.3703:875.6387,697.4205:3854.6932;697.4237:1936.2208;697.4269:1993.9122;697.4301:5.1738
MATCH       2971    0.94    5.360   2    689.353048      345.6761:2.2106;345.6784:548.7618;345.6807:4455.6868;345.6829:19054.8331;345.6852:37439.3238;345.6874:34623.1551;345.6897:17563.4195;345.692:3190.72;345.6942:984.7893;345.6965:691.1529;345.6988:486.6263;345.701:167.3209,346.1762:1.5457;346.1785:545.1545;346.1807:6207.2078;346.183:33023.2749;346.1853:100717.7227;346.1875:193634.0284;346.1898:223779.6153;346.1921:161944.4212;346.1943:71793.0534;346.1966:24524.5361;346.1988:7515.2496;346.2011:2051.6073;346.2034:1215.7852;346.2056:1111.7795;346.2079:344.2483,346.6766:1.1286;346.6789:661.5017;346.6812:4058.49;346.6834:32137.9793;346.6857:112234.4436;346.688:320982.3629;346.6902:671897.4331;346.6925:881601.3313;346.6948:716857.034;346.697:359609.8936;346.6993:130536.5339;346.7016:52137.7762;346.7038:23484.187;346.7061:9615.8014;346.7084:3602.3024;346.7106:1341.8962;346.7129:1244.614,347.1797:642.8819;347.182:2322.8913;347.1842:18016.8014;347.1865:78709.8395;347.1888:256097.2533;347.191:731219.3152;347.1933:1442133.7676;347.1956:1800574.9834;347.1978:1402970.9573;347.2001:682071.9592;347.2024:246336.4479;347.2046:98721.6992;347.2069:47246.8792;347.2092:17344.0737;347.2114:11319.0277;347.2137:4781.8607;347.216:4207.7049;347.2182:2503.943;347.2205:1961.6032;347.2228:280.0989,347.6786:534.1864;347.6809:831.6288;347.6831:2724.2891;347.6854:17039.1711;347.6877:59549.0772;347.6899:158071.3223;347.6922:372757.6154;347.6945:842041.5902;347.6967:1424088.3423;347.699:1578142.9184;347.7013:1101970.3486;347.7035:482808.3372;347.7058:175478.0825;347.7081:70007.7815;347.7103:27945.9879;347.7126:12296.8427;347.7149:7118.1387;347.7172:5019.9031;347.7194:3802.9;347.7217:2659.254;347.724:917.994;347.7262:768.1081,348.1733:630.2692;348.1756:626.0659;348.1778:649.9373;348.1801:993.2798;348.1824:3139.3709;348.1846:5438.8205;348.1869:12914.7405;348.1892:49933.6982;348.1915:107382.4192;348.1937:190013.6218;348.196:314662.7991;348.1983:477219.7951;348.2005:541678.3246;348.2028:417720.6508;348.2051:208082.5929;348.2073:75230.8433;348.2096:24243.2218;348.2119:10051.853;348.2142:4540.5039;348.2164:3015.6392;348.2187:1850.9998;348.221:1698.3431;348.2232:690.334,348.6843:595.6043;348.6865:964.6441;348.6888:6115.8839;348.6911:25005.5255;348.6933:66019.6215;348.6956:103859.1277;348.6979:132269.9345;348.7002:144865.9783;348.7024:131640.8603;348.7047:92407.0552;348.707:46556.071;348.7092:15161.7005;348.7115:6454.3616;348.7138:3114.3615;348.7161:911.6906;348.7183:955.7864;348.7206:461.7414;348.7229:336.439,349.1501:368.5974;349.1524:529.183;349.1547:1254.4525;349.1569:2135.7539;349.1592:5894.1668;349.1615:18310.4266;349.1638:36793.7893;349.166:34714.0217;349.1683:16585.6384;349.1706:5593.7049;349.1729:2514.4742;349.1751:846.1096;349.1774:845.895,349.6936:1342.47;349.6959:1815.0719;349.6982:3101.9665;349.7005:4507.0967;349.7027:3736.8318;349.705:2428.125;349.7073:1476.0735;349.7096:1434.1977;349.7118:1004.7101;349.7141:536.8766;349.7164:182.1701
MATCH       2972    0.91    5.360   1    
MATCH       2973    0.94    5.360   2    
MATCH       2974    1.00    4.740   1    818.395643      819.3787:73.6446;819.3822:18506.8338;819.3857:46768.786;819.3892:106268.788;819.3927:224565.013;819.3961:449310.0187;819.3996:846261.6844;819.4031:1288756.4412;819.4066:1492941.7623;819.4101:1238869.7395;819.4136:779834.0386;819.417:421040.4696;819.4205:240653.9925;819.424:149932.88;819.4275:99127.7047;819.431:70690.5864;819.4345:48665.1886;819.4379:33752.9317;819.4414:24366.61;819.4449:14759.2816;819.4484:10320.385;819.4519:2135.8008;819.4554:2017.4191,820.382:13.2704;820.3855:7303.1132;820.389:24518.4464;820.3925:59574.5605;820.3959:129079.6581;820.3994:240304.0509;820.4029:391127.958;820.4064:551339.6502;820.4099:607326.9399;820.4134:510999.0312;820.4168:337299.5588;820.4203:200581.7099;820.4238:131818.3026;820.4273:105193.9482;820.4308:104384.0341;820.4343:101940.7608;820.4378:87822.6368;820.4412:63284.7659;820.4447:40387.7753;820.4482:26626.3576;820.4517:20415.8042;820.4552:20525.1045,821.3824:0.0479;821.3859:4178.1777;821.3894:16937.7458;821.3929:37453.3239;821.3963:69195.9625;821.3998:108969.226;821.4033:143828.717;821.4068:169062.7519;821.4103:181155.3391;821.4138:168503.8181;821.4173:130123.5345;821.4207:86974.1906;821.4242:57777.6379;821.4277:43780.093;821.4312:40836.7684;821.4347:40153.7479;821.4382:35226.2429;821.4417:27020.1766;821.4452:21012.0067;821.4486:11576.3541;821.4521:4995.1958;821.4556:3570.4731,822.3939:6023.5582;822.3974:16920.1278;822.4008:32916.0701;822.4043:43541.9474;822.4078:48793.515;822.4113:46256.8607;822.4148:42162.6386;822.4183:34013.7334;822.4218:22217.2613;822.4253:13713.4073;822.4288:4223.0007;822.4322:2196.0307,823.406:7135.1701;823.4094:8061.2164;823.4129:10283.5756;823.4164:2669.257;823.4199:14.7809
MATCH       2975    1.00    4.740   2    818.395643      410.1835:7.6768;410.186:2144.8854;410.1885:4994.7533;410.1909:9242.536;410.1934:33140.6658;410.1959:97233.8889;410.1983:275527.8798;410.2008:1016427.4085;410.2032:4387233.3706;410.2057:8837014.7243;410.2082:9138095.3693;410.2106:4999250.6486;410.2131:1237942.0742;410.2156:349231.6105;410.218:170919.7441;410.2205:106230.4246;410.223:71105.6028;410.2254:64109.5995,410.6913:21.6525;410.6937:8840.8265;410.6962:42454.0391;410.6987:136606.3233;410.7011:424524.3708;410.7036:1325003.5211;410.7061:2974034.8002;410.7085:3830464.7623;410.711:2927523.3476;410.7135:1268865.3842;410.7159:392458.3819;410.7184:160540.3708;410.7209:79229.5706;410.7233:44177.5372;410.7258:33380.9074,411.187:4.2641;411.1895:2095.1657;411.1919:3674.3977;411.1944:17965.0191;411.1969:52510.826;411.1993:147897.738;411.2018:373818.4749;411.2043:723501.6202;411.2067:1066032.5248;411.2092:1158762.9209;411.2117:909191.1295;411.2141:497297.8005;411.2166:203269.1832;411.2191:80856.8146;411.2215:40631.579;411.224:23122.1921;411.2265:15775.3094,411.6929:1.1011;411.6953:2234.8792;411.6978:18702.541;411.7003:50915.7027;411.7028:121438.5546;411.7052:216776.5671;411.7077:287532.318;411.7102:291669.0223;411.7126:223794.0549;411.7151:127792.6806;411.7176:55340.4567;411.72:21795.0031;411.7225:9196.164;411.725:2325.5668;411.7274:2174.8037,412.1966:2076.7593;412.1991:8353.9807;412.2015:20212.1691;412.204:38579.6416;412.2065:57655.2414;412.209:63131.0376;412.2114:51843.3196;412.2139:37777.5109;412.2164:20165.2568;412.2188:9644.8743;412.2213:8236.1327;412.2238:7549.9203;412.2263:2380.1557
MATCH       2976    0.88    4.740   1    818.395643      819.3846:30.3407;819.388:3728.2248;819.3915:12846.1883;819.395:26234.3158;819.3985:46162.5676;819.402:72322.1116;819.4055:100686.478;819.4089:105563.1532;819.4124:85451.7386;819.4159:54182.5235;819.4194:31689.4006;819.4229:16390.2054;819.4264:7776.097;819.4298:4913.1961;819.4333:3053.0287;819.4368:2245.9055;819.4403:1053.52;819.4438:773.0045,820.3844:13.5887;820.3878:2070.9576;820.3913:6693.951;820.3948:17278.3557;820.3983:33589.9002;820.4018:63071.9391;820.4053:110525.3698;820.4087:167598.6756;820.4122:200708.6844;820.4157:187285.4373;820.4192:141164.6205;820.4227:91720.5049;820.4262:59842.8238;820.4297:45524.8884;820.4331:42062.0169;820.4366:35508.9143;820.4401:26855.4389;820.4436:16732.1704;820.4471:10316.8374;820.4506:7170.9237;820.454:3723.8147;820.4575:3523.9715,821.3882:18.2221;821.3917:3178.8715;821.3952:6497.4455;821.3987:17287.1603;821.4022:34158.3916;821.4057:61468.6445;821.4092:110836.8441;821.4126:186426.3127;821.4161:255480.4961;821.4196:268715.0806;821.4231:224095.8512;821.4266:153523.2836;821.4301:99453.4654;821.4336:66750.6649;821.4371:54967.287;821.4405:46601.6745;821.444:36585.9806;821.4475:26104.9759;821.451:15693.4214;821.4545:9307.0976;821.458:6597.1016;821.4615:4577.9029,822.3927:9.5164;822.3962:1970.4761;822.3997:7069.7351;822.4032:16631.0442;822.4067:29198.3143;822.4102:49645.5995;822.4137:80398.1194;822.4172:132484.2591;822.4206:189054.6251;822.4241:216639.9969;822.4276:195848.4744;822.4311:142732.8968;822.4346:90719.873;822.4381:55115.7477;822.4416:35368.3906;822.4451:26926.6466;822.4486:22098.5746;822.452:15674.8895;822.4555:9370.7343;822.459:5395.8313;822.4625:5289.901,823.3978:7.343;823.4013:2288.3256;823.4048:8543.7119;823.4083:16926.3113;823.4118:26737.9811;823.4153:33895.7877;823.4188:49177.2017;823.4223:78231.942;823.4258:105677.3857;823.4293:116596.4711;823.4328:108533.7412;823.4362:83448.6582;823.4397:52419.6566;823.4432:31830.6064;823.4467:22372.481;823.4502:16006.4685;823.4537:10236.8674;823.4572:6639.4457;823.4607:2363.2518;823.4642:1586.8108;823.4677:1160.5711,824.4001:2.1325;824.4036:800.218;824.4071:1868.8042;824.4106:4787.9809;824.414:11193.8676;824.4175:15431.6412;824.421:20377.8738;824.4245:28878.6378;824.428:39175.0236;824.4315:45958.6807;824.435:47441.6782;824.4385:42829.1537;824.442:32895.6909;824.4455:21515.7766;824.449:13871.02;824.4525:7165.3092;824.456:4796.6486;824.4595:2622.4073;824.463:1988.9215;824.4664:1532.5336;824.4699:2.765,825.4064:0.6388;825.4099:907.3755;825.4134:1987.0607;825.4169:2805.4299;825.4204:5817.1533;825.4239:8743.9814;825.4274:12606.8708;825.4309:13877.1721;825.4344:14818.8215;825.4379:14571.8557;825.4414:13376.8491;825.4449:8569.0131;825.4484:5834.1677;825.4519:3689.3212;825.4553:1302.1707
MATCH       2977    0.94    4.740   2    818.395643      410.1904:13.1271;410.1928:1453.1748;410.1953:12914.6056;410.1978:48014.2231;410.2002:174813.2436;410.2027:517944.9769;410.2051:1062852.8359;410.2076:1311665.8613;410.2101:1020823.3188;410.2125:504224.6812;410.215:208296.6201;410.2175:90205.8694;410.2199:41777.4914;410.2224:17638.327;410.2249:11747.9068;410.2273:6892.9715;410.2298:3910.8882;410.2323:4082.2301;410.2347:2979.6027;410.2372:776.0444,410.6907:8.8608;410.6932:1007.1281;410.6956:6209.2418;410.6981:28491.6793;410.7006:108720.6137;410.703:348908.7186;410.7055:1000652.2368;410.708:2086298.4545;410.7104:2602073.4188;410.7129:1979964.7692;410.7154:889311.6586;410.7178:306452.5927;410.7203:125379.3585;410.7228:57896.9141;410.7252:33671.9307;410.7277:25588.8593,411.1889:2101.9163;411.1914:3081.8676;411.1938:4801.4896;411.1963:7396.806;411.1988:23428.7384;411.2012:76243.2946;411.2037:206541.8527;411.2062:539007.8411;411.2086:1441075.0912;411.2111:2807907.8451;411.2136:3346677.0115;411.216:2444231.6933;411.2185:1051966.1153;411.221:351986.3042;411.2234:142109.4059;411.2259:74395.7274;411.2284:41933.7077;411.2308:35354.473,411.6849:3500.8837;411.6874:4414.8008;411.6898:4215.764;411.6923:4185.6058;411.6948:4129.6772;411.6972:6613.8663;411.6997:14349.6529;411.7022:48776.2297;411.7047:138343.3606;411.7071:314248.2647;411.7096:685102.9709;411.7121:1493233.5001;411.7145:2430091.7463;411.717:2539003.5869;411.7195:1680258.0541;411.7219:690441.9873;411.7244:247069.732;411.7269:107634.5566;411.7293:54306.3369;411.7318:33539.9527,412.1936:4169.3234;412.196:4569.6248;412.1985:6163.237;412.201:9880.1462;412.2034:27832.8066;412.2059:78203.602;412.2084:183108.4802;412.2109:362616.4664;412.2133:668160.4222;412.2158:1147683.6638;412.2183:1472219.0557;412.2207:1277827.555;412.2232:718133.7497;412.2257:281945.9554;412.2281:115246.422;412.2306:57513.9909;412.2331:35105.5827;412.2356:27754.7231,412.7371:11035.8524;412.7396:18949.6893;412.7421:58661.1558;412.7446:148951.2722;412.747:334534.1819;412.7495:561320.4479;412.752:617420.322;412.7544:444402.7612;412.7569:204066.3146;412.7594:77320.799;412.7619:32331.8139;412.7643:17136.0614;412.7668:10447.0552;412.7693:6871.9192;412.7718:4729.8245;412.7742:4674.6608;412.7767:3825.0347;412.7792:2864.4709,413.2366:7131.7147;413.239:7660.0106;413.2415:8898.9742;413.244:23448.2915;413.2465:60203.8394;413.2489:132683.5091;413.2514:230649.6445;413.2539:286661.2517;413.2564:244798.5165;413.2588:136053.7351;413.2613:59719.2843;413.2638:24269.9023;413.2662:12925.7821;413.2687:7251.5934;413.2712:5210.7929;413.2737:4204.3512;413.2761:3860.0303;413.2786:3681.9954;413.2811:3064.1357;413.2836:3099.924;413.286:2974.1551
MATCH       2978    0.90    4.740   1    818.395643      819.3879:25.3646;819.3914:1450.0447;819.3948:9374.7438;819.3983:21022.36;819.4018:31285.0027;819.4053:38364.3193;819.4088:38075.4629;819.4123:29457.1434;819.4157:18320.2275;819.4192:9178.944;819.4227:5812.5391;819.4262:2699.8478,820.3877:28.2738;820.3912:1994.4983;820.3946:10512.829;820.3981:22822.1874;820.4016:43618.283;820.4051:80131.1803;820.4086:121607.3365;820.4121:143287.6247;820.4155:127685.1233;820.419:94075.0512;820.4225:62201.3709;820.426:40100.1615;820.4295:28296.8494;820.433:23079.1134;820.4365:20273.5972;820.4399:15114.9649;820.4434:8663.6611;820.4469:5699.8941,821.3915:106.6478;821.395:8529.5535;821.3985:18205.1423;821.402:42678.7804;821.4055:82247.9341;821.409:150026.4917;821.4125:261362.41;821.416:375906.3484;821.4194:407203.2838;821.4229:341073.6478;821.4264:230125.1298;821.4299:140182.1918;821.4334:93710.5975;821.4369:75032.9698;821.4404:61946.7323;821.4438:47348.8984;821.4473:30872.4264;821.4508:20402.7475;821.4543:14109.9346;821.4578:9969.2898;821.4613:6048.1361,822.3926:54.3001;822.396:5220.4083;822.3995:12881.3861;822.403:26378.9915;822.4065:56487.4977;822.41:110563.1443;822.4135:204797.3655;822.417:361371.9005;822.4205:537356.5814;822.424:650684.7757;822.4274:612068.5493;822.4309:453546.4321;822.4344:267468.4586;822.4379:155454.3454;822.4414:105771.4251;822.4449:83134.1319;822.4484:61703.4982;822.4519:42898.556;822.4554:30096.2168;822.4588:20702.9018;822.4623:14567.4618;822.4658:12504.8287,823.3977:32.9598;823.4011:4279.3832;823.4046:16552.9921;823.4081:33590.7565;823.4116:64550.5423;823.4151:113077.9225;823.4186:196566.5119;823.4221:339841.3644;823.4256:520950.6978;823.4291:651443.3395;823.4326:638974.9155;823.4361:486258.6087;823.4396:306940.7293;823.443:179190.3088;823.4465:110555.9741;823.45:71473.962;823.4535:51825.342;823.457:35752.5042;823.4605:25761.8749;823.464:20939.0421;823.4675:17731.6266;823.471:16344.3113,824.3999:15.3527;824.4034:2858.1507;824.4069:8536.1699;824.4104:16610.9035;824.4139:33954.1722;824.4173:61215.5432;824.4208:101183.821;824.4243:159851.8216;824.4278:244347.7765;824.4313:327644.6946;824.4348:379511.9529;824.4383:362262.2209;824.4418:277725.5341;824.4453:176144.8414;824.4488:102851.5407;824.4523:65648.7402;824.4558:43813.431;824.4593:30252.3763;824.4628:20077.7483;824.4663:15828.2462;824.4697:13243.4449;824.4732:12349.2642,825.4062:8.3677;825.4097:3112.404;825.4132:11372.5706;825.4167:20744.7665;825.4202:34193.9612;825.4237:50459.971;825.4272:67488.9017;825.4307:93692.6169;825.4342:122708.0468;825.4377:143317.6066;825.4412:138078.2096;825.4447:110937.5395;825.4482:74359.6577;825.4517:46080.8666;825.4551:29874.8617;825.4586:19399.2081;825.4621:12192.8791;825.4656:6459.6344;825.4691:4084.0672;825.4726:3298.4996;825.4761:3381.1007,826.4167:3615.6214;826.4202:8424.9604;826.4237:14534.4007;826.4271:20928.4457;826.4306:28906.9772;826.4341:37269.2631;826.4376:41046.2222;826.4411:40155.4283;826.4446:35742.0591;826.4481:29098.1311;826.4516:22470.1518;826.4551:15325.2796;826.4586:8140.035;826.4621:5187.9423;826.4656:4669.8443;826.4691:3054.0742;826.4726:3.1636,827.4242:2719.2346;827.4277:5405.9059;827.4312:6994.6864;827.4347:8182.2916;827.4382:9979.6581;827.4417:10435.006;827.4452:9866.0948;827.4487:7892.407;827.4522:6053.2337;827.4557:2789.3846;827.4592:8.0973
MATCH       2979    0.93    4.740   2    818.395643      410.1927:6.7683;410.1952:1345.597;410.1976:15267.6116;410.2001:41994.1546;410.2026:115802.6962;410.205:217011.2919;410.2075:259863.2695;410.21:205401.1721;410.2124:115590.303;410.2149:54222.7608;410.2174:24784.3254;410.2198:8659.1694;410.2223:3480.8803,410.6955:41.746;410.698:9690.3061;410.7005:41952.128;410.7029:136894.2217;410.7054:389670.7535;410.7079:769895.7912;410.7103:932653.5855;410.7128:700753.0514;410.7153:331245.8551;410.7177:120245.6086;410.7202:49004.0864;410.7227:19507.1262;410.7251:5464.4257;410.7276:4359.0856,411.1912:5.8557;411.1937:1364.9072;411.1962:2068.7705;411.1986:10295.32;411.2011:33698.8742;411.2036:113910.8827;411.2061:344890.3026;411.2085:992882.5802;411.211:2013236.3446;411.2135:2441414.3318;411.2159:1787433.231;411.2184:776461.9301;411.2209:264637.7529;411.2233:109854.8382;411.2258:54629.4699;411.2283:29238.4511;411.2307:19697.7206,411.6897:5.0095;411.6922:1419.917;411.6947:1403.8945;411.6971:3290.6389;411.6996:7971.7425;411.7021:23059.3166;411.7045:80855.5171;411.707:228267.106;411.7095:639687.352;411.712:1837913.6481;411.7144:3518017.0429;411.7169:3896875.8613;411.7194:2558491.4802;411.7218:951328.4652;411.7243:303800.7772;411.7268:122335.822;411.7292:65405.2497;411.7317:40369.5452;411.7342:36440.7863,412.1984:1826.0954;412.2009:6105.3394;412.2033:25471.0707;412.2058:76790.3059;412.2083:185680.8023;412.2108:427655.2653;412.2132:1027302.7977;412.2157:2459195.6235;412.2182:3729598.9437;412.2206:3449978.9197;412.2231:1833757.1283;412.2256:599342.0477;412.228:220464.6484;412.2305:104096.3359;412.233:51423.1474;412.2355:37551.6982,412.6975:3736.7109;412.7:4119.7045;412.7024:5176.6702;412.7049:13896.1969;412.7074:46942.5227;412.7099:131118.8255;412.7123:295371.7053;412.7148:594923.4462;412.7173:1169003.7179;412.7197:1931209.0493;412.7222:2157713.5283;412.7247:1532458.5566;412.7272:674507.5328;412.7296:230325.4685;412.7321:100647.2165;412.7346:51073.5902;412.737:34951.7974;412.7395:32804.955,413.2018:4260.8934;413.2043:4904.2588;413.2068:13757.837;413.2093:33315.6931;413.2117:79483.564;413.2142:186986.134;413.2167:345040.7678;413.2192:538300.7558;413.2216:718251.6861;413.2241:760856.863;413.2266:574584.4953;413.2291:292266.7616;413.2315:113069.2524;413.234:47702.816;413.2365:25962.7889;413.2389:14860.9818;413.2414:15423.2715,413.7016:1780.1221;413.704:2963.8218;413.7065:3308.5453;413.709:6460.7745;413.7115:16332.7271;413.7139:42384.6221;413.7164:85544.4801;413.7189:144540.8891;413.7213:196837.4601;413.7238:223248.4964;413.7263:199451.6602;413.7288:135973.7818;413.7312:69804.1569;413.7337:26605.9216;413.7362:9816.5351;413.7387:6331.7301;413.7411:5672.3791
MATCH       2980    0.87    4.740   1    818.395643      819.388:26.6261;819.3915:1635.8744;819.3949:8155.5746;819.3984:19249.3372;819.4019:32432.1329;819.4054:46282.4908;819.4089:49792.9094;819.4124:41917.4966;819.4158:27937.1498;819.4193:16782.643;819.4228:7446.7599;819.4263:3741.8018;819.4298:1405.2034,820.3878:20.7693;820.3913:1433.465;820.3947:6134.3007;820.3982:16822.9007;820.4017:31573.2168;820.4052:57225.4962;820.4087:92556.3164;820.4122:118778.6583;820.4156:117753.1107;820.4191:94493.9402;820.4226:64434.4651;820.4261:39825.4975;820.4296:27456.4317;820.4331:25833.3389;820.4366:25514.1628;820.44:19318.8849;820.4435:10747.7372;820.447:7298.7337;820.4505:4536.5738,821.3917:24.1506;821.3951:2284.9502;821.3986:14591.562;821.4021:30806.4416;821.4056:59654.3447;821.4091:111293.4769;821.4126:198215.2564;821.4161:300217.4472;821.4195:355787.4781;821.423:331576.5329;821.4265:242991.1455;821.43:152229.1676;821.4335:101168.806;821.437:86372.6466;821.4405:82673.3574;821.444:72304.2492;821.4474:53561.689;821.4509:33335.9152;821.4544:19471.0268;821.4579:13605.2615;821.4614:8993.6359;821.4649:7015.5803,822.3961:70.5789;822.3996:7011.094;822.4031:18911.3676;822.4066:41859.4911;822.4101:85122.2547;822.4136:163612.0994;822.4171:298580.0471;822.4206:480650.5042;822.4241:647651.8737;822.4275:681692.5066;822.431:553961.32;822.4345:355460.2753;822.438:214933.5977;822.4415:146075.1888;822.445:111117.1192;822.4485:86899.87;822.452:63919.2109;822.4555:45622.938;822.4589:31089.4008;822.4624:22041.3039;822.4659:14780.9358;822.4694:13880.0516,823.3978:23.8936;823.4013:3150.2553;823.4047:13540.724;823.4082:27220.816;823.4117:49283.2806;823.4152:90548.8274;823.4187:167879.7561;823.4222:309699.8664;823.4257:513693.9652;823.4292:715628.4969;823.4327:781309.5334;823.4362:649503.586;823.4397:417255.6109;823.4432:242539.0313;823.4466:148261.3638;823.4501:100223.2821;823.4536:70178.7956;823.4571:50753.1166;823.4606:36466.9458;823.4641:26180.849;823.4676:19791.8149;823.4711:16284.5539,824.4035:22.1539;824.407:3957.9452;824.4105:14413.0794;824.414:29916.4984;824.4175:54472.9043;824.421:93681.5674;824.4244:156726.1607;824.4279:250347.5941;824.4314:367655.9086;824.4349:463646.239;824.4384:481204.7281;824.4419:402492.0365;824.4454:271530.6724;824.4489:164676.5973;824.4524:98395.2485;824.4559:64250.0372;824.4594:42434.4685;824.4629:28450.697;824.4664:20542.8695;824.4699:16640.3678;824.4734:13752.6418;824.4768:14077.7833,825.4063:10.9404;825.4098:3274.3101;825.4133:8368.3572;825.4168:17458.1847;825.4203:29964.0794;825.4238:47943.2219;825.4273:73074.0791;825.4308:103711.235;825.4343:134729.2602;825.4378:160561.7979;825.4413:169589.6372;825.4448:156133.9453;825.4483:121271.1459;825.4518:79277.2335;825.4553:45316.8252;825.4588:27127.5915;825.4623:19096.9163;825.4657:13366.6225;825.4692:7022.2832;825.4727:3883.7215;825.4762:3806.7306,826.4133:3.063;826.4168:1626.1879;826.4203:6722.0112;826.4238:14905.6983;826.4273:23066.0264;826.4308:32919.2411;826.4343:42264.631;826.4378:47618.7386;826.4413:50263.2624;826.4448:49530.7147;826.4482:41603.814;826.4517:28790.1663;826.4552:19441.2843;826.4587:12232.7446;826.4622:6873.6113;826.4657:1788.99;826.4692:1415.8148,827.4383:10842.3561;827.4418:13037.0988;827.4453:12420.6745;827.4488:9949.0018;827.4523:8426.6444;827.4558:6206.1538;827.4593:3054.1193;827.4628:1379.0004;827.4663:0.5615
MATCH       2981    0.92    4.740   2    818.395643      410.1952:74.5414;410.1977:11344.0244;410.2002:41953.7195;410.2026:133342.9086;410.2051:283045.4387;410.2076:386828.9567;410.21:335868.2285;410.2125:192504.8482;410.2149:82849.0011;410.2174:34396.8733;410.2199:19186.4734;410.2223:6600.7619;410.2248:2720.2243,410.6956:40.0196;410.6981:7189.1178;410.7005:35687.3666;410.703:113878.5409;410.7054:313229.8067;410.7079:702028.4856;410.7104:977656.7775;410.7128:860901.6317;410.7153:466241.4114;410.7178:185359.2895;410.7202:66788.8221;410.7227:28741.6988;410.7252:15579.5413;410.7276:9672.9744,411.1938:6.0653;411.1962:1414.9335;411.1987:5304.1351;411.2012:25372.1536;411.2036:85280.4738;411.2061:281066.5348;411.2086:847239.7074;411.211:2008035.8545;411.2135:2860860.1004;411.216:2490530.0035;411.2184:1299170.6508;411.2209:477272.2484;411.2234:184553.2315;411.2258:82086.9295;411.2283:46530.4014;411.2308:32035.7135,411.6947:3246.7935;411.6972:3475.6448;411.6997:8056.7367;411.7021:24400.7396;411.7046:78816.453;411.7071:213829.9567;411.7095:579123.7268;411.712:1799644.7074;411.7145:4201555.0393;411.7169:5568442.4159;411.7194:4368836.6498;411.7219:1915531.0993;411.7244:601430.9661;411.7268:232664.3089;411.7293:119638.7255;411.7318:70429.5152;411.7342:56231.385,412.196:6507.1843;412.1985:6327.2589;412.2009:10545.5036;412.2034:25010.5227;412.2059:66075.9912;412.2083:173130.8203;412.2108:405563.9897;412.2133:1033851.3704;412.2158:2905555.798;412.2182:5602272.2075;412.2207:6171143.7347;412.2232:3999553.1238;412.2256:1403778.0722;412.2281:439170.2705;412.2306:192953.0269;412.233:110562.307;412.2355:71641.5343;412.238:70949.954,412.6976:7854.2598;412.7:8179.8982;412.7025:9452.9519;412.705:19294.3436;412.7074:49626.4539;412.7099:134577.98;412.7124:328756.8933;412.7149:707654.0896;412.7173:1557827.7036;412.7198:3063362.0618;412.7223:4011661.9299;412.7247:3302941.4274;412.7272:1636937.0951;412.7297:550164.7943;412.7322:228362.7994;412.7346:115570.5865;412.7371:67550.6933;412.7396:51619.6088,413.2019:7040.356;413.2044:7991.8264;413.2069:14354.1711;413.2093:42037.1245;413.2118:104661.4887;413.2143:252308.759;413.2167:491974.044;413.2192:812596.3378;413.2217:1185713.1818;413.2242:1419279.8859;413.2266:1208252.0792;413.2291:702698.7461;413.2316:286112.6368;413.2341:114538.781;413.2365:53318.8882;413.239:28568.1958;413.2415:28510.7803,413.7412:12884.815;413.7437:14516.7854;413.7462:25719.4997;413.7486:63747.4356;413.7511:152316.2316;413.7536:323594.7738;413.756:500820.4789;413.7585:529376.3336;413.761:367234.9103;413.7635:168559.3306;413.7659:64276.0907;413.7684:29395.6082;413.7709:17834.9381;413.7734:11430.2461;413.7758:10399.1656;413.7783:8054.1545;413.7808:7601.0217;413.7833:6447.1134;413.7857:6508.9496;413.7882:1299.6396;413.7907:2.4056,414.2412:8547.3753;414.2437:9918.7641;414.2462:13223.2002;414.2487:22647.4108;414.2511:38422.5398;414.2536:69404.7377;414.2561:124573.2824;414.2586:166869.7734;414.261:164598.0554;414.2635:111480.9582;414.266:59322.893;414.2685:27825.7376;414.2709:14586.3542;414.2734:8473.3435;414.2759:6882.6769;414.2784:6957.8643;414.2809:5772.4532;414.2833:5132.1302;414.2858:4630.1864;414.2883:4674.1458;414.2908:4881.9492
MATCH       2982    0.85    4.740   1    818.395643      819.3913:91.4465;819.3948:11180.6573;819.3983:45055.2546;819.4018:77893.3514;819.4052:110520.2749;819.4087:115670.8224;819.4122:95706.5179;819.4157:57327.2765;819.4192:25334.7977;819.4227:1753.6008,820.3911:33.2116;820.3946:5049.9058;820.3981:40588.5459;820.4016:87392.2821;820.405:166924.4715;820.4085:265000.435;820.412:339414.9528;820.4155:341121.3511;820.419:274063.111;820.4225:179438.2829;820.426:112534.2515;820.4294:83938.5806;820.4329:78127.7228;820.4364:70357.2403;820.4399:57279.8461;820.4434:38320.7415;820.4469:15493.0676,821.3915:42.3241;821.395:7437.1397;821.3985:41024.6545;821.402:99141.3133;821.4055:200601.8086;821.4089:397784.139;821.4124:712441.2045;821.4159:1066446.6528;821.4194:1264854.9043;821.4229:1160481.9508;821.4264:849197.5924;821.4299:543935.3477;821.4333:381828.3604;821.4368:325127.9209;821.4403:306841.4965;821.4438:273339.6932;821.4473:209229.2822;821.4508:138100.6201;821.4543:84356.7874;821.4578:55829.7566;821.4612:37119.2751;821.4647:24666.8657;821.4682:21611.0711,822.389:7.343;822.3925:1648.5715;822.396:1868.2007;822.3995:20189.9267;822.403:73089.3172;822.4065:174157.7388;822.41:359357.5158;822.4135:695100.3856;822.4169:1285369.2052;822.4204:2166312.1439;822.4239:2940583.451;822.4274:3033839.647;822.4309:2372188.702;822.4344:1521001.9226;822.4379:951699.9737;822.4414:671260.9741;822.4449:545245.815;822.4483:454111.2861;822.4518:354068.6659;822.4553:252052.7758;822.4588:158405.1718;822.4623:99639.9471;822.4658:69053.8615;822.4693:62921.787,823.3976:20.7706;823.4011:6527.4131;823.4046:46650.1812;823.4081:114029.8458;823.4116:242622.7597;823.4151:479566.5016;823.4186:900980.0192;823.4221:1630939.3722;823.4256:2704608.2598;823.429:3848486.8269;823.4325:4250848.1748;823.436:3574997.6799;823.4395:2325952.4468;823.443:1355267.5041;823.4465:824486.3247;823.45:586337.2668;823.4535:449311.0809;823.457:336107.3016;823.4605:241231.4698;823.464:166208.1801;823.4675:117054.6774;823.4709:88992.1538;823.4744:82942.2056,824.3999:14.4744;824.4034:6934.3802;824.4068:27921.1482;824.4103:74547.4421;824.4138:153773.9607;824.4173:291772.0413;824.4208:506851.9989;824.4243:860563.5045;824.4278:1416606.9812;824.4313:2189692.2472;824.4348:2899839.8488;824.4383:3070946.0477;824.4418:2523628.3546;824.4453:1671072.3704;824.4488:1008088.2865;824.4523:620383.4693;824.4558:408359.9053;824.4592:287414.6808;824.4627:208159.7781;824.4662:150125.6098;824.4697:104193.0079;824.4732:78182.2746;824.4767:64201.7415,825.4062:6.7847;825.4097:6903.1943;825.4132:36028.6757;825.4167:85426.9678;825.4202:172726.2798;825.4237:290186.3779;825.4272:449381.3568;825.4307:638554.985;825.4342:881161.4732;825.4377:1112398.1146;825.4411:1205060.9875;825.4446:1081236.7877;825.4481:801743.9581;825.4516:516830.2248;825.4551:310286.6522;825.4586:190881.1597;825.4621:126232.6966;825.4656:90406.7759;825.4691:64417.7163;825.4726:41115.1699;825.4761:28117.1447;825.4796:27553.2134,826.4131:0.2569;826.4166:10426.6093;826.4201:36250.9417;826.4236:77140.2007;826.4271:136964.0639;826.4306:208099.4135;826.4341:265433.0951;826.4376:306892.1134;826.4411:333170.7654;826.4446:338606.4345;826.4481:299923.4222;826.4516:227642.3606;826.4551:148280.9825;826.4586:86804.4552;826.4621:47231.9244;826.4656:30384.2912;826.4691:14707.2787;826.4726:3456.4086;826.4761:1.1133,827.4942:11064.7594;827.4977:24646.1347;827.5012:50850.5204;827.5047:76195.8851;827.5082:100574.3966;827.5117:116785.4844;827.5152:110312.2323;827.5187:84214.4624;827.5222:50433.0723;827.5257:28024.3716;827.5292:14478.4517;827.5327:3987.3811;827.5362:4.8481
MATCH       2983    0.92    4.740   2    818.395643      410.1952:63.8343;410.1976:11528.2442;410.2001:72336.4176;410.2026:225151.1876;410.205:475289.4075;410.2075:656499.3869;410.21:610710.8802;410.2124:394272.067;410.2149:201878.7768;410.2173:91568.7354;410.2198:32447.7279;410.2223:1577.6428;410.2247:1505.6919,410.6955:20.1785;410.698:4404.213;410.7005:64058.9601;410.7029:225056.0968;410.7054:647255.3193;410.7078:1349675.4929;410.7103:1810653.511;410.7128:1530442.6002;410.7152:824955.3183;410.7177:312981.1175;410.7202:115037.7508;410.7226:41949.7497;410.7251:18854.4499;410.7276:3997.3417,411.1962:34.4756;411.1986:8291.6997;411.2011:63411.5974;411.2036:239620.83;411.206:731687.4773;411.2085:2110145.8477;411.211:4702831.4681;411.2134:6535567.0607;411.2159:5600546.0256;411.2184:2901728.4687;411.2208:1033531.9752;411.2233:381194.8331;411.2258:170956.4364;411.2282:96744.7031;411.2307:60084.3064;411.2332:54979.0053,411.6897:6.3988;411.6922:1994.0308;411.6947:2011.1912;411.6971:3646.0232;411.6996:8509.0042;411.7021:44537.1513;411.7045:181053.5142;411.707:586243.4147;411.7095:1765918.1145;411.7119:5372866.2925;411.7144:12284151.798;411.7169:15988603.0245;411.7194:12407263.2455;411.7218:5279948.1903;411.7243:1604010.2369;411.7268:632759.4427;411.7292:312638.2262;411.7317:176517.887;411.7342:128973.9041,412.1959:13897.5337;412.1984:15299.4409;412.2009:25183.7526;412.2033:52568.4179;412.2058:159344.3258;412.2083:467487.3549;412.2107:1200192.9592;412.2132:3402596.8451;412.2157:10172916.6176;412.2182:19490814.7046;412.2206:21217010.9023;412.2231:13424748.4557;412.2256:4572010.9184;412.228:1341006.5278;412.2305:576970.5114;412.233:311472.1156;412.2354:208430.8862;412.2379:180716.2764,412.6975:19582.1145;412.7:19658.274;412.7024:22969.2051;412.7049:54973.2332;412.7074:163024.878;412.7099:443391.2762;412.7123:1045575.4683;412.7148:2348897.8135;412.7173:5660189.0567;412.7197:11781904.6625;412.7222:15567742.6788;412.7247:12723123.1937;412.7272:6116086.5277;412.7296:1965877.0817;412.7321:720137.9942;412.7346:346045.4216;412.737:194914.4484;412.7395:155885.2207,413.2018:17225.6049;413.2043:21289.8263;413.2068:45706.8659;413.2093:123323.2833;413.2117:354724.7442;413.2142:856172.6847;413.2167:1716098.4838;413.2192:3043411.3878;413.2216:4843694.2932;413.2241:5932594.5965;413.2266:5017649.6985;413.229:2779360.3141;413.2315:1091658.5345;413.234:418548.24;413.2365:194514.4633;413.2389:110768.8939;413.2414:83479.8381,413.7411:33480.9224;413.7436:32683.3886;413.7461:67588.2185;413.7486:182454.9886;413.751:483550.6587;413.7535:1076364.5851;413.756:1729426.4719;413.7585:1873723.4886;413.7609:1320268.2752;413.7634:608718.1466;413.7659:229469.4177;413.7684:100578.8203;413.7708:56330.0296;413.7733:38077.0642;413.7758:29084.07;413.7783:23932.7;413.7807:15115.9319;413.7832:12985.9959;413.7857:10713.846;413.7882:8681.9429,414.2412:28819.899;414.2436:35506.484;414.2461:44256.1633;414.2486:70440.071;414.2511:114969.7101;414.2535:245106.5747;414.256:470736.6822;414.2585:678724.6796;414.261:686828.9434;414.2635:476072.9586;414.2659:232952.3944;414.2684:94528.02;414.2709:45617.5187;414.2734:28346.101;414.2758:22378.1467;414.2783:19875.988;414.2808:11971.0681
MATCH       2984    0.87    4.740   1    818.395643      819.3952:296.4864;819.3987:32907.954;819.4022:61087.7076;819.4057:82996.419;819.4092:86540.2352;819.4126:69868.8483;819.4161:46725.3402;819.4196:16291.0093,820.395:268.7232;820.3985:34315.661;820.402:76966.8446;820.4055:143935.6021;820.409:242747.4121;820.4124:324200.2881;820.4159:328483.6121;820.4194:255572.9293;820.4229:165375.299;820.4264:103320.8697;820.4299:67333.8038;820.4334:52340.4239;820.4368:33329.4385;820.4403:27726.9407;820.4438:14082.1519,821.3919:16.3631;821.3954:2800.8567;821.3989:42175.1493;821.4024:87044.7083;821.4059:182826.1168;821.4094:362504.7129;821.4129:667762.7869;821.4163:1049298.0917;821.4198:1298000.5217;821.4233:1219076.8948;821.4268:890124.7802;821.4303:549060.6886;821.4338:339206.442;821.4373:236603.6793;821.4408:190047.9039;821.4442:158973.188;821.4477:122129.0117;821.4512:79531.789;821.4547:49449.9727;821.4582:22416.4369;821.4617:8813.9056;821.4652:65.9566,822.3964:129.6525;822.3999:24667.8721;822.4034:62892.9051;822.4069:148144.3604;822.4104:325088.1383;822.4139:652139.6345;822.4174:1231509.7574;822.4209:2103771.0875;822.4244:2931570.758;822.4278:3081079.4317;822.4313:2443996.8143;822.4348:1549076.0763;822.4383:920904.6181;822.4418:601807.6636;822.4453:448787.4435;822.4488:366906.8492;822.4523:287698.668;822.4558:205139.1705;822.4592:132123.6086;822.4627:87522.9308;822.4662:63152.1429;822.4697:51326.0097;822.4732:46241.4032,823.3981:37.4109;823.4016:9472.6119;823.405:50398.7823;823.4085:108177.4612;823.412:224878.3462;823.4155:428782.1842;823.419:802910.8543;823.4225:1467791.5538;823.426:2559469.0049;823.4295:3727896.208;823.433:4161625.0656;823.4365:3458372.9374;823.44:2258128.2825;823.4434:1315718.8348;823.4469:818134.0074;823.4504:576560.1755;823.4539:445624.6359;823.4574:340260.5253;823.4609:242502.0033;823.4644:159522.7897;823.4679:103477.214;823.4714:76003.49;823.4749:70727.9003,824.4003:6.2958;824.4038:2183.7462;824.4073:26693.5381;824.4108:71305.9351;824.4143:144572.7973;824.4178:274337.5342;824.4213:478744.526;824.4247:794031.7609;824.4282:1296584.233;824.4317:2026627.4732;824.4352:2725932.7583;824.4387:2918010.1825;824.4422:2418328.788;824.4457:1615159.2061;824.4492:957867.0241;824.4527:573389.6233;824.4562:375903.274;824.4597:279963.0528;824.4632:213185.2639;824.4667:154228.4474;824.4702:103401.7424;824.4737:72078.5449;824.4771:66606.3117,825.4066:21.9324;825.4101:14537.9899;825.4136:42225.0964;825.4171:82642.3074;825.4206:153741.7495;825.4241:273390.5412;825.4276:426554.8973;825.4311:601812.1773;825.4346:796441.2801;825.4381:996967.3066;825.4416:1097114.1955;825.4451:1002330.8357;825.4486:755454.67;825.4521:481932.9285;825.4556:290174.2839;825.4591:183709.6362;825.4626:123218.6854;825.4661:90694.4885;825.4695:67493.056;825.473:53289.6339;825.4765:39882.7278;825.48:34617.9819,826.4136:3.2411;826.4171:8329.5626;826.4206:38312.9608;826.4241:77137.6043;826.4276:130209.6276;826.4311:193318.8696;826.4346:253218.8664;826.4381:303353.9092;826.4416:335570.243;826.4451:327793.2042;826.4486:277626.5284;826.4521:202280.1517;826.4556:135020.7152;826.459:85186.8028;826.4625:56062.7212;826.466:39816.9441;826.4695:16246.5878;826.473:4571.4602,827.4946:4570.4884;827.4981:20966.608;827.5016:43360.1774;827.5051:74978.8298;827.5086:101734.4968;827.5121:113733.5131;827.5156:106615.5567;827.5191:83230.2278;827.5226:53861.6511;827.5261:31028.2681;827.5296:13232.1693;827.5331:6739.2089;827.5366:2074.2206;827.5401:2.584
MATCH       2985    0.92    4.740   2    818.395643      410.1979:773.2587;410.2003:58440.4865;410.2028:201346.8128;410.2053:445577.0011;410.2077:683054.4934;410.2102:728765.767;410.2127:581653.8271;410.2151:368789.791;410.2176:189962.2014;410.22:68671.4242;410.2225:7308.9368,410.6958:54.6334;410.6982:5197.657;410.7007:57959.5901;410.7032:232844.938;410.7056:680793.4111;410.7081:1516748.5349;410.7105:2231669.5032;410.713:2074023.3371;410.7155:1205914.4237;410.7179:466524.9281;410.7204:168358.3483;410.7229:66535.8059;410.7253:29155.657;410.7278:8852.2054,411.1964:42.1416;411.1989:4802.6818;411.2013:66416.2016;411.2038:261671.1516;411.2063:840948.5257;411.2087:2498707.7711;411.2112:5928601.2562;411.2137:8974350.706;411.2161:8272316.9845;411.2186:4590821.9403;411.2211:1665119.9793;411.2235:617849.4639;411.226:282966.0128;411.2285:148252.5217;411.2309:88155.0327;411.2334:82369.0915,411.6826:12.6996;411.685:1542.2002;411.6875:1568.4134;411.69:1623.1214;411.6924:2004.3602;411.6949:2323.1191;411.6974:6330.2257;411.6998:24466.9535;411.7023:71662.0332;411.7048:217785.6457;411.7072:669840.0297;411.7097:1981815.9605;411.7122:6298505.9663;411.7146:15842123.6546;411.7171:22595634.4268;411.7196:18929916.2609;411.722:8716502.2409;411.7245:2595228.1448;411.727:958925.3845;411.7295:491005.7218;411.7319:269866.0328;411.7344:189673.3263,412.1986:26336.4169;412.2011:33542.9264;412.2036:73998.1494;412.206:203713.7227;412.2085:564638.1972;412.211:1413295.2525;412.2134:3920391.2469;412.2159:12063143.6234;412.2184:26034956.9958;412.2209:30812101.4186;412.2233:21254767.1385;412.2258:7345313.8581;412.2283:1961296.8292;412.2307:844333.3556;412.2332:475662.2853;412.2357:308687.9126;412.2381:264757.1077,412.7002:34127.0808;412.7027:38257.9718;412.7051:76533.0115;412.7076:196386.5879;412.7101:536557.0999;412.7125:1267656.9516;412.715:2809136.4964;412.7175:6864905.9544;412.72:15160443.2995;412.7224:21614202.4599;412.7249:18926654.5854;412.7274:9752827.9914;412.7298:3077498.6944;412.7323:1057142.5781;412.7348:517526.129;412.7373:307874.4702;412.7397:234133.688,413.1996:34223.5446;413.2021:32718.5919;413.2045:40449.4192;413.207:63238.9853;413.2095:152732.4657;413.212:447334.9882;413.2144:1088380.335;413.2169:2197144.455;413.2194:3967558.1989;413.2218:6488034.6577;413.2243:8228211.9674;413.2268:7263115.6498;413.2293:4293166.0956;413.2317:1750592.5794;413.2342:663088.9112;413.2367:307698.6286;413.2392:173970.1818;413.2416:141295.7239,413.7414:63543.908;413.7438:69424.1923;413.7463:133576.0176;413.7488:343112.0998;413.7513:913838.4584;413.7537:2212042.4411;413.7562:4068732.6729;413.7587:4897099.8404;413.7612:3774088.9302;413.7636:1839629.6329;413.7661:674997.369;413.7686:268035.8155;413.7711:135093.4026;413.7735:84090.0309;413.776:59307.8897;413.7785:49123.7711;413.781:33582.9883;413.7834:24356.6071;413.7859:18648.7818,414.2414:49407.9195;414.2439:55960.3935;414.2463:77251.5453;414.2488:115996.3502;414.2513:219695.4606;414.2538:486015.9093;414.2562:1048351.6061;414.2587:1712872.5806;414.2612:1924899.499;414.2637:1427169.6775;414.2661:719398.5596;414.2686:289399.813;414.2711:129260.0603;414.2736:73884.2853;414.2761:49313.0557;414.2785:40119.9518;414.281:35213.1781;414.2835:27166.4969;414.286:26049.7121;414.2884:19266.3873
MATCH       2986    0.88    4.740   1    
MATCH       2987    0.92    4.740   2    
MATCH       2988    1.00    4.540   2    888.448741      445.2225:407.5001;445.2251:1372.7141;445.2277:4303.8459;445.2302:8371.3264;445.2328:12000.1189;445.2354:11019.9774;445.2379:6807.2968;445.2405:2589.5654;445.2431:1134.4648;445.2456:571.453,445.7207:2.7291;445.7232:249.2291;445.7258:1251.4399;445.7284:1745.8557;445.7309:2311.7055;445.7335:4642.8485;445.7361:6334.0903;445.7386:5070.8661;445.7412:2249.0302;445.7438:888.2055;445.7464:4.3323,446.2294:827.9071;446.2319:1170.9583;446.2345:1373.5707;446.2371:2057.0445;446.2396:1531.779;446.2422:1498.9173,nan:nan,447.1962:0.5371;447.1988:421.6733;447.2013:873.5748;447.2039:1136.6106;447.2065:1458.3697;447.209:1523.6634;447.2116:1024.6599;447.2142:184.5118;447.2168:0.9366
MATCH       2989    0.78    4.540   2    888.448741      445.2708:41.7419;445.2734:839.3776;445.2759:3381.6197;445.2785:5732.2154;445.2811:10410.3561;445.2836:17361.2078;445.2862:26826.0078;445.2888:31090.9954;445.2913:27853.5191;445.2939:16697.5901;445.2965:8474.3033;445.299:3613.8575;445.3016:1161.9456;445.3042:945.2627,445.7279:15.4162;445.7304:390.8087;445.733:2228.767;445.7356:3674.2873;445.7381:4524.2262;445.7407:2286.9498;445.7433:674.1997;445.7458:157.3451;445.7484:10.3036,446.2263:9.2582;446.2288:237.7588;446.2314:853.4491;446.234:2814.8151;446.2365:5841.1339;446.2391:8104.3173;446.2417:7157.097;446.2443:4689.032;446.2468:1429.1385,446.7198:7.1481;446.7224:216.3663;446.725:385.1455;446.7275:1707.7445;446.7301:2442.9466;446.7327:2654.9693;446.7352:4729.8152;446.7378:6195.6098;446.7404:9851.8519;446.743:12812.955;446.7455:11602.4303;446.7481:5973.6441;446.7507:909.3736;446.7532:3.8363,447.2291:28.0099;447.2316:1261.1706;447.2342:2350.3717;447.2368:2381.0382;447.2394:2917.3951;447.2419:6817.0139;447.2445:10733.674;447.2471:11343.9857;447.2496:8277.5915;447.2522:4592.998;447.2548:1613.1159;447.2574:1084.9196,447.7309:9.0884;447.7335:717.9825;447.736:1166.7358;447.7386:1524.4232;447.7412:1720.2633;447.7438:3862.4651;447.7463:6303.0082;447.7489:7296.8106;447.7515:6119.0159;447.7541:3272.6857;447.7566:1212.0652;447.7592:183.4559,448.2356:0.425;448.2381:99.1243;448.2407:905.2119;448.2433:1217.1862;448.2459:1583.3987;448.2484:2030.6756;448.251:2785.3599;448.2536:3712.6161;448.2562:1576.7157;448.2588:718.2479;448.2613:273.7581;448.2639:208.2587
MATCH       2990    0.81    4.540   2    888.448741      nan:nan,nan:nan,446.2338:5.3438;446.2363:1172.3887;446.2389:2534.3531;446.2415:3047.8709;446.244:2177.5111;446.2466:1194.5324,446.7299:0.56;446.7325:170.4525;446.7351:310.7408;446.7376:1152.6975;446.7402:3755.1604;446.7428:5852.2061;446.7453:5899.3206;446.7479:3322.2659;446.7505:1659.387;446.7531:243.8625;446.7556:201.3467;446.7582:0.5411,447.2289:0.3396;447.2315:170.3174;447.234:330.7459;447.2366:630.8668;447.2392:997.4484;447.2418:4638.7381;447.2443:9016.3365;447.2469:10308.8483;447.2495:6860.4512;447.2521:3130.2712;447.2546:1220.1656,447.7333:0.2688;447.7359:393.232;447.7385:2210.4451;447.741:2895.2681;447.7436:4830.2678;447.7462:7820.2105;447.7488:10718.6284;447.7513:8792.9815;447.7539:4777.8433;447.7565:1811.59;447.7591:1175.5094;447.7616:395.9986;447.7642:397.955;447.7668:327.9092;447.7694:179.8922,448.2406:322.0;448.2432:387.9974;448.2458:2470.6046;448.2483:4882.4121;448.2509:5455.5957;448.2535:4018.7354;448.2561:2748.8207;448.2586:1532.8013;448.2612:246.8653;448.2638:170.0506;448.2664:0.1169,448.7456:210.1147;448.7482:705.0322;448.7507:1716.0168;448.7533:2087.4534;448.7559:1099.744;448.7585:868.4469;448.7611:213.2943;448.7636:178.0662;448.7662:0.354
MATCH       2991    0.79    4.540   2    888.448741      nan:nan,nan:nan,446.2338:2.3716;446.2364:419.355;446.239:2243.8489;446.2416:2538.4647;446.2441:1962.4727;446.2467:433.8703;446.2493:409.6168,446.7351:8.4745;446.7377:1705.5449;446.7403:4950.2253;446.7428:7045.047;446.7454:6968.9076;446.748:4650.6218;446.7506:2247.1789,447.2341:0.6628;447.2367:261.3137;447.2393:2594.6203;447.2418:7006.4682;447.2444:10378.5877;447.247:10180.9331;447.2496:6719.9574;447.2521:4049.0771;447.2547:1272.3797,447.7283:1.0132;447.7308:402.8326;447.7334:733.8191;447.736:765.2596;447.7386:1887.3273;447.7411:3154.8144;447.7437:4922.2106;447.7463:7441.8094;447.7488:11523.6564;447.7514:12213.5275;447.754:7966.905;447.7566:3711.2594;447.7591:293.5656,448.2355:0.5661;448.2381:404.5537;448.2407:952.0994;448.2433:1950.5024;448.2458:2206.9512;448.2484:5444.8014;448.251:8638.7964;448.2536:9648.876;448.2561:5192.0422;448.2587:1148.8112,448.7482:266.8602;448.7508:2439.2967;448.7534:2169.7547;448.756:2113.7325;448.7586:1074.1582;448.7611:808.0272;448.7637:0.1705,449.2742:421.6258;449.2767:613.8263;449.2793:1661.5869;449.2819:1046.5413;449.2845:0.4198
MATCH       2992    0.89    4.540   2    888.448741      nan:nan,445.7276:4.2802;445.7302:564.9506;445.7328:697.406;445.7353:1669.0924;445.7379:489.9352;445.7405:478.3356,446.2081:2.0661;446.2106:339.2263;446.2132:1807.2939;446.2158:3653.0061;446.2183:6110.8876;446.2209:5259.5418;446.2235:2244.7678;446.2261:790.4957;446.2286:541.245;446.2312:415.4697;446.2338:14.8262,446.7325:1.6242;446.7351:388.9162;446.7376:6323.2245;446.7402:16974.9404;446.7428:24690.2735;446.7453:20905.5327;446.7479:9944.6076;446.7505:1186.8809,447.1955:1.4208;447.198:429.7961;447.2006:1697.1067;447.2032:6719.3402;447.2057:17122.2548;447.2083:39129.4604;447.2109:49210.34;447.2135:40031.5517;447.216:19575.2969;447.2186:4790.4861;447.2212:336.9464,447.7333:0.3718;447.7359:287.4478;447.7385:1602.8904;447.741:6734.9737;447.7436:20551.0631;447.7462:41221.7101;447.7488:55476.8177;447.7513:49418.316;447.7539:28427.0137;447.7565:12470.2766;447.7591:2875.1192,448.238:889.6802;448.2406:950.0201;448.2432:6374.0444;448.2457:17877.7625;448.2483:29131.4785;448.2509:38176.7879;448.2535:38446.4211;448.2561:27109.9142;448.2586:10702.5542;448.2612:1926.5617;448.2638:784.5161;448.2664:725.8498,448.7456:2936.1;448.7482:6829.799;448.7507:10486.0164;448.7533:10699.5078;448.7559:9993.1717;448.7585:4978.8447;448.761:1643.1837;448.7636:414.5547;448.7662:0.822,449.2483:972.4993;449.2509:2538.2373;449.2534:3735.6143;449.256:3052.5291;449.2586:905.9639
MATCH       2993    0.87    4.540   2    888.448741      nan:nan,445.7099:11.0431;445.7125:1259.318;445.715:2110.3213;445.7176:3965.6174;445.7202:2113.6742;445.7227:914.0259,446.2109:6.8798;446.2134:1010.002;446.216:4984.6383;446.2186:10370.3582;446.2212:10325.2474;446.2237:4142.2771;446.2263:780.7047;446.2289:570.1732;446.2314:317.854;446.234:298.5555,446.7327:1.5429;446.7353:305.4806;446.7379:4536.2451;446.7404:11444.4116;446.743:15876.4992;446.7456:15638.2754;446.7481:9970.0583;446.7507:3775.4021;446.7533:353.8889;446.7559:332.1958,447.2317:278.1263;447.2343:311.952;447.2369:317.6477;447.2394:4908.495;447.242:14028.8199;447.2446:26914.9036;447.2472:33052.0969;447.2497:27946.434;447.2523:15919.8475;447.2549:7350.2063;447.2574:486.4159;447.26:1.9333,447.7361:0.5871;447.7387:288.5592;447.7413:3356.8538;447.7439:13456.0683;447.7464:24968.3945;447.749:36424.7294;447.7516:36742.8645;447.7542:24878.1875;447.7567:10581.659;447.7593:3576.9563;447.7619:453.1404,448.2408:423.4931;448.2434:4331.9511;448.246:9363.1058;448.2486:17413.8536;448.2511:28168.6233;448.2537:31246.7329;448.2563:23530.3228;448.2589:13082.0649;448.2614:7295.9038;448.264:1621.9646;448.2666:1259.9534;448.2692:787.0801,448.7458:1050.0742;448.7484:4253.5691;448.751:7841.3389;448.7536:11227.2864;448.7561:10678.7772;448.7587:5844.159;448.7613:1328.4414;448.7639:1.8674,449.2511:430.6912;449.2537:1616.3406;449.2563:3336.3733;449.2588:4448.379;449.2614:4533.4808;449.264:2851.4942;449.2666:1372.8457;449.2691:540.7323;449.2717:424.3486,nan:nan,450.2005:278.2527;450.2031:1325.2415;450.2057:2818.6185;450.2083:3817.6794;450.2109:2428.7458;450.2134:2280.8711;450.216:1222.7398
MATCH       2994    0.86    4.540   2    
MATCH       2995    1.00    13.940  2    1670.779657     836.3592:2298.5117;836.3627:2929.8445;836.3663:3350.4017;836.3698:3819.9612;836.3733:4027.538;836.3768:5997.2475;836.3803:8370.6744;836.3838:9683.5548;836.3874:12305.9803;836.3909:21757.4469;836.3944:35998.3078;836.3979:49462.6672;836.4014:52568.3745;836.405:42861.5078;836.4085:25755.5596;836.412:13949.8873;836.4155:10154.3598;836.419:9592.5798;836.4225:9576.0898;836.4261:8134.0675;836.4296:7964.2681;836.4331:7614.1811;836.4366:5904.9338;836.4401:4662.6121;836.4437:4336.0442,836.8835:5571.9654;836.8871:7680.5615;836.8906:13639.95;836.8941:27729.1975;836.8976:42334.1761;836.9011:48362.9293;836.9047:40063.2057;836.9082:29212.351;836.9117:19261.2041;836.9152:12378.323;836.9187:8286.0388;836.9223:5779.1016;836.9258:4740.1427,837.3623:3512.2589;837.3658:3857.6269;837.3693:3801.8875;837.3728:3710.0469;837.3763:4107.9989;837.3799:4593.7961;837.3834:4876.2392;837.3869:6087.9985;837.3904:9299.2805;837.3939:15264.9897;837.3975:21847.5665;837.401:27161.7679;837.4045:26461.7837;837.408:21787.6943;837.4116:15051.87;837.4151:9251.9897;837.4186:6171.3033;837.4221:4396.5504;837.4256:4217.739,837.8869:5061.6842;837.8904:5508.0374;837.8939:6729.9144;837.8975:9932.5185;837.901:11389.8282;837.9045:12444.4432;837.908:12375.9603;837.9116:10781.4309;837.9151:8308.5025;837.9186:6289.4719;837.9221:5338.7571;837.9256:5025.9559;837.9292:4432.0911;837.9327:3906.3403;837.9362:3883.9708,838.4328:8077.4024;838.4364:8165.5495;838.4399:9789.5958;838.4434:9346.5252;838.4469:7176.976;838.4505:4984.339;838.454:4089.8149;838.4575:3759.9005;838.461:3766.0862,838.9649:4316.4829;838.9684:4558.1937;838.9719:5876.1156;838.9754:7221.4228;838.979:6245.952;838.9825:4898.5154;838.986:4064.1352
MATCH       2996    0.76    13.940  2    1670.779657     nan:nan,nan:nan,nan:nan,837.8963:174.7074;837.8999:289.229;837.9034:491.2112;837.9069:1324.1023;837.9104:1660.6848;837.9139:1446.9169;837.9175:633.3192;837.921:523.2404;837.9245:401.7152;837.928:355.0408;837.9315:201.696;837.9351:153.6787;837.9386:103.2065,838.4:517.6117;838.4035:1193.5004;838.407:2222.7458;838.4106:3107.1686;838.4141:2587.015;838.4176:2032.6739;838.4211:1781.8477;838.4247:1377.8271;838.4282:972.3039;838.4317:656.299,838.8932:198.6358;838.8968:342.3763;838.9003:874.6974;838.9038:1487.5667;838.9073:2743.8695;838.9109:4516.233;838.9144:6811.4066;838.9179:7131.568;838.9214:5233.3136;838.925:2381.3476;838.9285:879.7952;838.932:388.2489,839.3972:26.2912;839.4007:110.9844;839.4043:949.5609;839.4078:2523.65;839.4113:6384.3429;839.4148:11569.1254;839.4184:15271.1838;839.4219:12784.3432;839.4254:7792.7801;839.4289:3487.3955;839.4325:1623.8483;839.436:453.3639;839.4395:272.2252,839.8908:274.0878;839.8943:306.3275;839.8978:428.2519;839.9013:530.316;839.9049:2155.19;839.9084:4109.316;839.9119:6121.1914;839.9154:8093.1879;839.919:12322.6396;839.9225:14836.6286;839.926:12819.2073;839.9295:8735.9974;839.9331:4193.8962;839.9366:1885.3032;839.9401:876.9922;839.9436:495.1426;839.9472:163.902;839.9507:127.1908,840.3986:130.7955;840.4021:570.9626;840.4056:1113.8953;840.4091:2185.7573;840.4127:4294.194;840.4162:7814.3918;840.4197:12611.1376;840.4232:15578.6675;840.4268:14866.4536;840.4303:11728.7037;840.4338:7553.1595;840.4373:3634.9834;840.4409:1917.9303;840.4444:1882.6014;840.4479:1072.8917;840.4515:433.7216;840.455:275.7207;840.4585:113.8403;840.462:22.2825,840.8959:256.0105;840.8994:252.244;840.903:520.0663;840.9065:606.0897;840.91:726.6189;840.9136:1433.7008;840.9171:3405.5256;840.9206:7519.9451;840.9241:12153.8747;840.9277:14350.5909;840.9312:12750.3;840.9347:8462.6394;840.9383:4546.669;840.9418:2977.1018;840.9453:1918.9746;840.9488:711.5065;840.9524:112.0255,841.4075:282.0008;841.4111:364.0183;841.4146:1457.9934;841.4181:3079.9544;841.4217:4939.9118;841.4252:6139.927;841.4287:7169.9509;841.4322:6747.9901;841.4358:4910.0312;841.4393:2702.0721;841.4428:1448.0479;841.4464:1220.0158;841.4499:872.0118;841.4534:438.0384,841.9123:232.0097;841.9158:591.6773;841.9193:1171.4649;841.9229:2267.0093;841.9264:2597.6926;841.9299:3393.2633;841.9334:3701.6793;841.937:3544.1354;841.9405:2081.3645;841.944:1018.9833;841.9476:496.4782;841.9511:386.0965;841.9546:284.0907,842.4101:56.0074;842.4136:253.6392;842.4171:579.4219;842.4207:1208.8691;842.4242:1243.9337;842.4277:1401.674;842.4313:1805.2655;842.4348:1800.0068;842.4383:921.6068;842.4419:472.8071;842.4454:336.2514;842.4489:176.2935;842.4525:98.1467
MATCH       2997    0.80    13.940  2    1670.779657     nan:nan,nan:nan,nan:nan,nan:nan,838.4003:82.486;838.4038:290.779;838.4073:624.5859;838.4108:876.4308;838.4143:1061.8668;838.4179:1005.1375;838.4214:635.4784;838.4249:411.7207;838.4284:292.1474,838.89:0.047;838.8935:24.1797;838.897:116.0465;838.9006:140.8688;838.9041:587.2322;838.9076:1222.0255;838.9111:2265.2824;838.9146:2928.8989;838.9182:3394.9767;838.9217:2869.7196;838.9252:1694.2162;838.9287:773.0074;838.9323:259.7915;838.9358:151.7575;838.9393:26.1649,839.4045:562.9862;839.4081:1197.5924;839.4116:2224.273;839.4151:3692.0636;839.4186:5029.2301;839.4222:5829.4637;839.4257:4197.3709;839.4292:2500.1404;839.4327:1297.256;839.4363:815.458;839.4398:463.5334;839.4433:159.804;839.4468:32.1067,839.891:0.0307;839.8945:26.0094;839.8981:34.1645;839.9016:174.3491;839.9051:472.5231;839.9086:921.5972;839.9122:2292.6406;839.9157:4564.7932;839.9192:6978.2327;839.9228:8916.9161;839.9263:7998.4191;839.9298:4915.0668;839.9333:2380.5463;839.9369:1121.8984;839.9404:1035.4828;839.9439:585.8707;839.9474:473.8645;839.951:355.9854;839.9545:343.9787;839.958:325.9743;839.9615:303.873;839.9651:191.9658;839.9686:162.1722,840.3988:132.0927;840.4023:250.1361;840.4059:424.0913;840.4094:542.4138;840.4129:1075.8097;840.4165:3406.7319;840.42:6942.3078;840.4235:9951.6419;840.427:9519.7635;840.4306:6637.4001;840.4341:3260.5609;840.4376:1383.4119;840.4411:613.6747;840.4447:185.9483;840.4482:117.9907;840.4517:106.0521,840.9032:0.0863;840.9068:216.0534;840.9103:352.2986;840.9138:1112.8119;840.9174:3195.0284;840.9209:5862.7452;840.9244:7833.9381;840.9279:7727.3975;840.9315:6199.0152;840.935:3637.2887;840.9385:1767.7018;840.942:979.9138;840.9456:753.8967;840.9491:477.8843;840.9526:163.9663;840.9562:71.9905;840.9597:45.9835,841.4043:66.0012;841.4078:170.006;841.4113:762.0014;841.4149:1182.0016;841.4184:2065.9989;841.4219:3723.9899;841.4255:5234.0;841.429:6111.9834;841.4325:5129.9887;841.436:3507.9993;841.4396:1468.0126;841.4431:1050.0017;841.4466:504.006;841.4502:282.0029;841.4537:90.0034;841.4572:60.0005;841.4607:61.9998,841.9055:121.955;841.909:337.9193;841.9125:419.9684;841.9161:481.9755;841.9196:957.8178;841.9231:1925.6269;841.9267:2191.8922;841.9302:2465.8877;841.9337:1966.1887;841.9372:1910.0167;841.9408:1274.2469;841.9443:794.1881;841.9478:680.0436;841.9514:596.0321;841.9549:302.1181;841.9584:162.0566,842.4103:82.0812;842.4139:283.8464;842.4174:347.9504;842.4209:501.8813;842.4245:639.8927;842.428:865.8242;842.4315:1143.7827;842.4351:1060.0621;842.4386:732.2525;842.4421:340.3042;842.4457:234.0822;842.4492:162.056;842.4527:78.0659
MATCH       2998    0.81    13.940  2    1670.779657     nan:nan,nan:nan,nan:nan,837.8719:1270.4294;837.8754:1542.6873;837.8789:1928.8129;837.8824:2418.7109;837.886:2886.1141;837.8895:3005.0237;837.893:3520.6397;837.8965:3824.763;837.9001:4257.2024;837.9036:4934.8864;837.9071:6401.3521;837.9106:7140.0626;837.9141:7140.1483;837.9177:5042.32;837.9212:2999.0726;837.9247:1435.7707;837.9282:1317.3208;837.9317:977.1487,838.3896:4788.1835;838.3932:4811.7758;838.3967:4599.5893;838.4002:5441.247;838.4037:8543.862;838.4072:12241.4002;838.4108:14554.8268;838.4143:14048.9735;838.4178:10917.0317;838.4213:7865.328;838.4249:6118.3399;838.4284:5041.852;838.4319:3557.8985;838.4354:3461.1393;838.439:2956.1206,838.8899:3333.7927;838.8935:3178.36;838.897:3523.0482;838.9005:4400.0579;838.904:7274.0967;838.9075:14482.2743;838.9111:26297.1971;838.9146:38557.1395;838.9181:39457.8266;838.9216:30731.3165;838.9252:18893.5762;838.9287:9787.8501;838.9322:5391.4823;838.9357:3527.9777;838.9393:3361.9644;838.9428:3424.1415;838.9463:3555.102;838.9498:2958.8689;838.9534:2076.2111;838.9569:2135.7887;838.9604:1977.8174;838.9639:1891.4574;838.9675:1518.4851,839.3974:2948.8411;839.4009:3611.656;839.4045:5086.8815;839.408:12947.0157;839.4115:30721.6585;839.415:59741.266;839.4186:79657.12;839.4221:75756.9704;839.4256:52461.2632;839.4291:29629.0716;839.4327:14789.5821;839.4362:9320.8932;839.4397:6643.716;839.4432:6317.6168;839.4468:5930.9911;839.4503:5036.8334;839.4538:4087.6385;839.4573:3800.0893;839.4609:3923.2345;839.4644:3298.4694,839.8874:1310.236;839.891:1658.4617;839.8945:2104.6625;839.898:2748.8539;839.9015:3638.5492;839.9051:6342.1144;839.9086:14833.6821;839.9121:33533.7632;839.9156:66715.3839;839.9192:101510.2038;839.9227:116544.8429;839.9262:99220.2874;839.9298:63900.2009;839.9333:32084.1374;839.9368:15434.4038;839.9403:7511.2076;839.9439:4516.9798;839.9474:3285.812;839.9509:3037.7458;839.9544:2775.2194;839.958:2001.7375;839.9615:1734.4942,840.3882:2108.6874;840.3917:3102.0404;840.3952:2998.0834;840.3988:3056.7285;840.4023:3945.4196;840.4058:8335.861;840.4093:16318.3769;840.4129:27987.5325;840.4164:54531.1293;840.4199:98072.4471;840.4235:138437.7745;840.427:139107.7915;840.4305:102973.2644;840.434:56477.0168;840.4376:27068.6707;840.4411:13953.4409;840.4446:7840.2362;840.4481:5113.372;840.4517:4135.868;840.4552:4019.4723;840.4587:3577.7293;840.4622:3335.7654;840.4658:3097.1881,840.8891:1854.2197;840.8926:2246.2313;840.8961:2502.3916;840.8997:3140.1115;840.9032:3600.8201;840.9067:5390.1916;840.9102:9749.9664;840.9138:20394.6709;840.9173:37371.0154;840.9208:71401.6746;840.9244:110145.6299;840.9279:128202.6855;840.9314:105764.5209;840.9349:68270.1569;840.9385:37712.1872;840.942:18711.4538;840.9455:9690.1729;840.9491:5913.3697;840.9526:4639.415;840.9561:3765.7317;840.9596:3583.6;840.9632:2721.99;840.9667:2416.1023;840.9702:2484.1237,841.3972:1238.1586;841.4007:2094.2406;841.4042:2756.0769;841.4078:3406.6271;841.4113:5413.9863;841.4148:11285.9002;841.4183:24717.7926;841.4219:44616.2919;841.4254:67379.7335;841.4289:85447.048;841.4325:83774.0196;841.436:62647.8745;841.4395:36119.3285;841.4431:18863.6589;841.4466:11149.0851;841.4501:7645.1447;841.4536:4891.5921;841.4572:3827.9621;841.4607:3626.0312;841.4642:3785.8377;841.4678:2839.8117;841.4713:2159.8823;841.4748:1536.2863,841.8984:1218.0261;841.9019:1220.1371;841.9054:2094.066;841.909:2906.0942;841.9125:4800.1499;841.916:7577.0101;841.9195:15745.4557;841.9231:27987.2412;841.9266:40914.1795;841.9301:46657.3358;841.9337:44570.5068;841.9372:33672.6824;841.9407:20435.2775;841.9443:10503.911;841.9478:6332.0452;841.9513:4142.0407;841.9548:3199.9289;841.9584:2393.9456;841.9619:1585.9943;841.9654:1520.0787,842.4032:2170.0512;842.4068:2221.9833;842.4103:3425.7867;842.4138:3584.0139;842.4174:5599.7467;842.4209:8737.5082;842.4244:13225.3579;842.428:16335.7235;842.4315:17778.1416;842.435:17175.956;842.4385:15164.0896;842.4421:10812.3678;842.4456:6886.7277;842.4491:5062.3492;842.4527:3696.1794;842.4562:2761.9808;842.4597:2373.9462;842.4633:2328.0401,842.9047:1602.1633;842.9083:1913.9222;842.9118:2149.8352;842.9153:2657.8151;842.9189:3013.8242;842.9224:4497.4938;842.9259:5517.6259;842.9295:7407.3846;842.933:8701.6029;842.9365:8326.1689;842.94:6208.7389;842.9436:4246.6038;842.9471:3688.1166;842.9506:2388.4801;842.9542:1338.3743;842.9577:1028.1213
MATCH       2999    0.82    13.940  2    1670.779657     nan:nan,nan:nan,nan:nan,837.8968:3597.5359;837.9003:4143.3546;837.9039:5293.3579;837.9074:7790.1151;837.9109:9202.2415;837.9144:8998.5381;837.9179:7883.2851;837.9215:6460.4735;837.925:4578.0554;837.9285:2491.6676;837.932:1125.0039;837.9356:840.7918,838.3934:2893.8549;838.397:3027.8374;838.4005:3795.517;838.404:6703.7739;838.4075:11635.064;838.4111:18554.8269;838.4146:23318.5996;838.4181:21669.0574;838.4216:14910.391;838.4251:8089.0348;838.4287:6031.9774;838.4322:4639.3815;838.4357:3746.5703;838.4392:3156.9797,838.8902:1319.88;838.8937:2007.4268;838.8973:2833.8659;838.9008:5324.7765;838.9043:8407.1561;838.9078:15860.5975;838.9114:25659.9234;838.9149:39469.9695;838.9184:44974.7412;838.9219:39508.2397;838.9254:24372.6865;838.929:12091.3218;838.9325:5656.5464;838.936:4065.2278;838.9395:2805.8574;838.9431:2756.5055,839.3942:3589.402;839.3977:3680.8467;839.4012:4518.684;839.4048:7804.6787;839.4083:13233.2183;839.4118:27197.8345;839.4153:53637.8324;839.4189:81986.4776;839.4224:88876.7337;839.4259:69484.8294;839.4294:40381.8728;839.433:20769.5025;839.4365:11835.8153;839.44:8886.3252;839.4435:7262.3083;839.4471:5115.5975;839.4506:3852.8887;839.4541:2385.0959;839.4576:2159.9433,839.8983:1745.7104;839.9018:2805.0311;839.9054:5690.2786;839.9089:11403.7766;839.9124:22519.7546;839.9159:52674.5866;839.9195:94758.5232;839.923:126373.4374;839.9265:118251.207;839.93:84085.6722;839.9336:46757.513;839.9371:25153.2026;839.9406:12901.1091;839.9441:6731.3596;839.9477:3606.8944;839.9512:3015.0395;839.9547:2350.2505,840.3885:1771.5992;840.392:1731.9995;840.3955:2023.6243;840.399:2143.9078;840.4026:3483.5945;840.4061:4498.7919;840.4096:8289.708;840.4132:20250.6186;840.4167:45692.7119;840.4202:81826.1473;840.4237:121910.8838;840.4273:141054.6009;840.4308:120580.1003;840.4343:74268.6099;840.4378:37607.6315;840.4414:18614.0919;840.4449:10621.5352;840.4484:6888.1531;840.452:5252.0891;840.4555:4171.9767;840.459:4105.9373;840.4625:2672.4938;840.4661:1789.8671;840.4696:1430.3267,840.8894:669.9095;840.8929:836.6699;840.8964:1244.5825;840.8999:1850.8251;840.9035:2480.9265;840.907:3354.6159;840.9105:5291.5041;840.9141:10923.6293;840.9176:25756.4998;840.9211:57596.4465;840.9246:95559.0869;840.9282:118141.305;840.9317:108966.7153;840.9352:76541.2764;840.9387:41375.749;840.9423:19197.9421;840.9458:9377.5293;840.9493:6095.9914;840.9529:4463.086;840.9564:3561.6079;840.9599:2601.3937;840.9634:1903.4254;840.967:1420.6346,841.3869:1182.7173;841.3904:1558.0081;841.3939:1746.3123;841.3975:2000.2974;841.401:2386.7182;841.4045:2973.8664;841.408:3404.4468;841.4116:5367.1464;841.4151:9271.1636;841.4186:18266.89;841.4222:32897.5316;841.4257:52862.1236;841.4292:71665.818;841.4327:76249.4451;841.4363:61721.0213;841.4398:39846.1544;841.4433:21676.3636;841.4469:11782.5785;841.4504:7021.6093;841.4539:4106.6594;841.4574:2788.3364;841.461:2620.0275,841.881:780.4564;841.8845:919.9526;841.8881:1093.7791;841.8916:1234.4995;841.8951:1714.2884;841.8986:1707.8869;841.9022:1689.9583;841.9057:2034.3796;841.9092:2814.412;841.9128:4050.6592;841.9163:5616.0866;841.9198:10310.8883;841.9234:18808.9702;841.9269:31341.9479;841.9304:41009.8705;841.9339:41609.3386;841.9375:36163.5346;841.941:25083.8676;841.9445:13693.4663;841.9481:7114.2578;841.9516:3455.7781;841.9551:2583.6016;841.9587:1868.0301;841.9622:1760.0692;841.9657:1414.1202,842.4035:1126.2931;842.4071:1695.8146;842.4106:1843.7642;842.4141:2674.0641;842.4176:5033.9663;842.4212:8057.0064;842.4247:12166.1108;842.4282:15468.1672;842.4318:17941.247;842.4353:17669.2351;842.4388:14429.7626;842.4424:10901.7005;842.4459:6418.5751;842.4494:4587.596;842.453:2436.9718,842.9156:2750.1372;842.9191:3783.6082;842.9227:5029.6085;842.9262:6027.2684;842.9297:7715.4178;842.9333:8397.4804;842.9368:7288.4895;842.9403:6004.0772;842.9439:4590.3528;842.9474:3180.5539;842.9509:2042.4167;842.9545:1708.2865;842.958:1552.1453;842.9615:1120.021;842.9651:786.0242;842.9686:804.3141
MATCH       3000    0.77    13.940  2    
MATCH       3001    1.00    12.340  2    1104.473242     553.1479:63716.6434;553.1508:85688.4631;553.1536:65518.9205;553.1565:28275.4339;553.1593:8028.8418;553.1622:2893.3621;553.1651:1138.0234;553.1679:830.1556,553.6487:10227.0771;553.6516:14335.248;553.6545:12699.7707;553.6573:6099.318;553.6602:2601.8743;553.6631:1468.0327;553.6659:845.8114;553.6688:405.7748;553.6716:0.0907,554.2272:205.923;554.23:248.1433;554.2329:1016.3161;554.2357:1814.2991;554.2386:2380.3288;554.2415:2947.9338;554.2443:3612.0213;554.2472:3751.8652;554.2501:3011.9829;554.2529:2321.3205;554.2558:847.9715;554.2587:366.0105,554.7342:0.1692;554.7371:494.201;554.74:958.1364;554.7428:1731.9724;554.7457:1868.1896;554.7486:1901.7474;554.7514:1643.6855;554.7543:904.0855;554.7571:718.036;554.76:569.8569,nan:nan,555.6487:356.0725;555.6516:2135.9743;555.6544:3971.8153;555.6573:4599.774;555.6602:3410.1538;555.663:1982.1603;555.6659:814.0198;555.6688:0.155
MATCH       3002    0.67    12.340  2    1104.473242     553.3019:499.7188;553.3048:513.2723;553.3077:771.7718;553.3105:956.5905;553.3134:3112.2973;553.3162:7199.8085;553.3191:11169.4704;553.322:10178.0715;553.3248:6615.6962;553.3277:2727.8274;553.3306:1265.8065;553.3334:690.2506;553.3363:529.3355;553.3391:273.1706;553.342:140.9859;553.3449:122.2221,553.6511:11015.2146;553.654:17994.0774;553.6568:17359.2544;553.6597:9502.4302;553.6626:3453.3289;553.6654:1055.9372;553.6683:413.5862;553.6711:210.0333,554.155:9728.6339;554.1579:12771.379;554.1608:10777.6458;554.1636:5790.0977;554.1665:1734.6243;554.1693:425.3157;554.1722:364.6693;554.1751:235.1546,554.7394:152.493;554.7423:338.7278;554.7451:824.1322;554.748:2131.2575;554.7509:3503.7312;554.7537:6995.1658;554.7566:7763.6782;554.7595:6063.7194;554.7623:2758.8578;554.7652:1695.9297;554.768:782.5222;554.7709:372.0171;554.7738:320.4185;554.7766:322.9212;554.7795:79.028;554.7824:9.6127,555.2381:338.6462;555.2409:369.6599;555.2438:664.172;555.2467:1544.7752;555.2495:2541.6531;555.2524:4310.6868;555.2553:7089.6333;555.2581:8834.9823;555.261:7578.7441;555.2639:4080.6587;555.2667:2582.5544;555.2696:1589.3941;555.2725:1050.1526;555.2753:415.375,555.737:1.4732;555.7398:83.1908;555.7427:260.651;555.7456:622.8962;555.7484:898.2554;555.7513:1473.6691;555.7542:2592.6423;555.757:5369.4751;555.7599:6552.0321;555.7628:6426.0254;555.7657:4334.0071;555.7685:2557.7325;555.7714:780.7407;555.7743:381.7315;555.7771:370.6663,556.2447:173.9368;556.2476:172.5156;556.2504:676.8973;556.2533:1009.177;556.2562:1602.5894;556.2591:2359.9422;556.2619:2824.1055;556.2648:3082.8189;556.2677:3188.4433;556.2705:2325.4791;556.2734:1340.2611;556.2763:438.2595;556.2791:1.9721,556.7613:1031.9738;556.7642:1849.4662;556.767:2041.7789;556.7699:1828.0394;556.7728:488.9012;556.7756:156.2391;556.7785:76.0598,557.2465:0.6632;557.2494:223.8348;557.2523:231.9302;557.2551:699.4154;557.258:1355.5534;557.2609:1817.4225;557.2637:1509.0146;557.2666:1014.8302;557.2695:724.8128;557.2724:316.0642;557.2752:296.1443;557.2781:153.4405
MATCH       3003    0.76    12.340  2    1104.473242     nan:nan,553.8084:3.4024;553.8112:681.5569;553.8141:1382.3167;553.8169:5499.0771;553.8198:16535.337;553.8227:24723.3144;553.8255:23580.2889;553.8284:13759.3955;553.8313:6569.2903;553.8341:1614.4598;553.837:901.1534;553.8398:722.4077,554.3066:1117.1904;554.3095:1425.7551;554.3124:1391.2689;554.3152:2034.8843;554.3181:6072.023;554.321:18230.7024;554.3238:37396.0632;554.3267:48124.0991;554.3296:37481.4493;554.3324:16661.5232;554.3353:4494.6391;554.3381:1051.2734;554.341:1.4596,554.659:25969.2978;554.6619:30339.27;554.6647:22779.8308;554.6676:10012.0853;554.6705:3104.4105;554.6733:1632.5306;554.6762:779.4428;554.6791:588.7815;554.6819:258.867,555.2437:477.7597;555.2465:1032.3524;555.2494:3186.1909;555.2523:7989.5125;555.2551:13094.0884;555.258:17970.9639;555.2609:16771.5692;555.2637:11501.0809;555.2666:4881.4892;555.2695:2075.4815;555.2723:1119.1971;555.2752:951.4003;555.2781:750.6796;555.2809:427.9417;555.2838:399.8233;555.2867:337.23,555.7369:0.1689;555.7397:134.5605;555.7426:394.2085;555.7455:434.6993;555.7483:842.055;555.7512:2533.2481;555.7541:6333.7446;555.7569:12070.8457;555.7598:17640.4534;555.7627:17949.4065;555.7655:12755.3667;555.7684:6435.6239;555.7713:2728.4909;555.7742:1208.1741;555.777:459.8828;555.7799:381.4602;555.7828:183.8827,556.2418:212.3388;556.2446:420.9379;556.2475:806.3202;556.2504:974.1528;556.2532:2327.8381;556.2561:4371.073;556.259:7858.717;556.2618:9792.124;556.2647:9262.4443;556.2676:6471.6062;556.2704:3415.6223;556.2733:1858.6339;556.2762:1141.2256;556.2791:875.8774,556.7469:104.1669;556.7497:186.0627;556.7526:383.571;556.7555:2006.4627;556.7584:3776.9962;556.7612:4556.9264;556.7641:3575.1779;556.767:3265.285;556.7698:2839.491;556.7727:2355.0013;556.7756:1147.1339;556.7785:329.868;556.7813:165.8575,557.2493:156.0045;557.2522:250.2568;557.2551:702.7519;557.258:2004.8656;557.2608:3403.7604;557.2637:3510.0284;557.2666:3275.6292;557.2695:2279.3797;557.2723:1293.7515;557.2752:897.6025;557.2781:473.9211;557.2809:267.9707;557.2838:258.046;557.2867:266.077;557.2896:0.0948
MATCH       3004    0.76    12.340  2    1104.473242     nan:nan,553.8085:659.0512;553.8114:1047.61;553.8143:3464.7579;553.8171:9020.4114;553.82:20534.7489;553.8229:30067.0937;553.8257:27951.6448;553.8286:17458.4697;553.8314:7059.5717;553.8343:2637.5665;553.8372:580.7247;553.84:205.8687;553.8429:4.6274,554.3125:1808.8485;554.3154:2828.1212;554.3183:12795.587;554.3211:34699.0436;554.324:71353.1498;554.3269:81714.5381;554.3297:58834.9255;554.3326:21912.7177;554.3355:6003.7608;554.3383:1843.4923;554.3412:677.0446;554.3441:8.5431,554.6563:28696.5463;554.6592:52445.2973;554.662:58324.0346;554.6649:40996.7719;554.6678:17353.6184;554.6706:5970.0135;554.6735:832.8002;554.6764:6.0681,555.2381:1380.1124;555.241:1625.9363;555.2438:1850.9266;555.2467:3706.4287;555.2496:7553.7848;555.2524:16092.673;555.2553:28237.1213;555.2582:37563.5791;555.261:35092.9961;555.2639:23528.1716;555.2668:10353.2746;555.2696:3956.0803;555.2725:1827.7376;555.2754:1307.6329;555.2782:1257.5451;555.2811:771.8234,555.7456:202.2711;555.7485:268.8876;555.7514:4753.8443;555.7542:13332.0215;555.7571:27660.8227;555.76:39714.5885;555.7628:41988.6339;555.7657:30481.5362;555.7686:17000.7686;555.7714:6901.4395;555.7743:2780.6016;555.7772:489.4293;555.78:335.9934;555.7829:335.1523;555.7858:262.0383;555.7886:242.1908,556.2448:212.7978;556.2476:1810.5636;556.2505:3752.0225;556.2534:7912.0715;556.2562:14411.3751;556.2591:21227.1124;556.262:25513.1264;556.2649:24237.4289;556.2677:20017.248;556.2706:12785.8364;556.2735:7163.7833;556.2763:2961.3792;556.2792:1164.8333;556.2821:804.6544;556.2849:279.7399;556.2878:201.6059,556.7499:235.937;556.7528:1729.0912;556.7556:3725.9062;556.7585:6764.3623;556.7614:7816.96;556.7642:9910.4537;556.7671:9318.9997;556.77:7221.2985;556.7728:3943.1903;556.7757:2439.0892;556.7786:1415.3489,557.2409:1.2834;557.2437:199.2706;557.2466:217.9301;557.2495:287.5444;557.2524:439.4938;557.2552:2081.2217;557.2581:3904.9793;557.261:5247.7034;557.2638:5552.3829;557.2667:5902.4799;557.2696:5223.1064;557.2725:3086.6876;557.2753:518.905;557.2782:2.2949,557.7522:222.0382;557.755:515.6856;557.7579:827.3939;557.7608:845.5103;557.7637:1688.9727;557.7665:1619.0014;557.7694:800.9421
MATCH       3005    0.82    12.340  2    1104.473242     nan:nan,553.8114:591.2144;553.8143:2803.0889;553.8172:9794.9427;553.82:24677.6426;553.8229:37955.4829;553.8258:34797.5759;553.8286:19778.5911;553.8315:7896.1739;553.8344:2659.4623;553.8372:623.9076;553.8401:13.9289,554.3097:3276.9466;554.3126:4554.2026;554.3154:7944.4345;554.3183:19290.8572;554.3212:57109.4579;554.324:113264.3403;554.3269:134554.58;554.3298:98590.8634;554.3326:43742.9684;554.3355:13745.5961;554.3384:3702.2271;554.3412:1678.0386;554.3441:819.6569,554.6563:54254.8259;554.6592:102157.3603;554.6621:120168.6242;554.6649:87238.9475;554.6678:39932.9302;554.6707:11990.2596;554.6735:3277.7266;554.6764:1216.7069;554.6793:405.1901,555.2267:256.8191;555.2295:824.6805;555.2324:1298.4735;555.2353:1328.323;555.2381:1453.3874;555.241:2428.4989;555.2439:3862.6427;555.2467:3955.489;555.2496:11030.3498;555.2525:28218.6908;555.2553:58039.4759;555.2582:77763.7983;555.2611:73104.4079;555.2639:46067.6231;555.2668:22884.3236;555.2697:10116.477;555.2725:5607.668;555.2754:3225.6463;555.2783:2134.7364,555.7313:138.9572;555.7342:203.1619;555.737:289.996;555.7399:974.0557;555.7428:2591.9265;555.7456:2858.5197;555.7485:3140.4977;555.7514:9958.306;555.7542:23380.7491;555.7571:45755.9896;555.76:64211.1472;555.7628:69263.4797;555.7657:54413.5723;555.7686:33247.5318;555.7714:13471.0105;555.7743:4201.5259;555.7772:1971.8423;555.78:1401.8229;555.7829:287.8255;555.7858:3.6746,556.2362:272.1131;556.239:553.3186;556.2419:1016.0373;556.2448:1853.6496;556.2476:2913.5283;556.2505:5324.1548;556.2534:9498.7254;556.2562:19965.5677;556.2591:33934.6516;556.262:45320.6494;556.2648:48612.7831;556.2677:38229.6094;556.2706:22783.2008;556.2735:9147.8991;556.2763:3730.4282;556.2792:2078.3578;556.2821:1548.4645,556.7413:0.0175;556.7441:138.0189;556.747:577.9756;556.7499:1045.988;556.7527:3881.5599;556.7556:6989.3653;556.7585:11190.9403;556.7613:15760.5929;556.7642:19396.4996;556.7671:17469.7854;556.77:12223.0178;556.7728:6751.6894;556.7757:2905.4032;556.7786:1702.4631;556.7814:1358.0799;556.7843:846.2004;556.7872:655.9513;556.7901:561.9916,557.2466:1.2178;557.2494:285.8009;557.2523:1979.3528;557.2552:3313.8791;557.2581:6223.754;557.2609:7736.2686;557.2638:10345.6607;557.2667:9482.3525;557.2696:6691.187;557.2724:3814.2418;557.2753:1950.4218;557.2782:1564.9373;557.281:853.5139;557.2839:792.4087;557.2868:722.5282,557.7608:1232.7265;557.7636:1769.5407;557.7665:3003.1428;557.7694:3382.2408;557.7722:1892.8755;557.7751:581.922;557.778:343.2196
MATCH       3006    0.82    12.340  2    1104.473242     nan:nan,553.8088:24.5741;553.8117:879.5849;553.8145:1845.8729;553.8174:2845.4574;553.8203:7201.1163;553.8231:16149.7761;553.826:19712.4637;553.8288:13850.9561;553.8317:5361.4808;553.8346:1124.3146;553.8374:879.0164;553.8403:863.6564;553.8432:564.586;553.846:324.6344;553.8489:276.2095,554.3128:2246.1975;554.3157:2358.8667;554.3185:6362.7293;554.3214:16654.5404;554.3243:44595.6558;554.3271:76672.1554;554.33:79383.9706;554.3329:49436.6399;554.3357:18018.2421;554.3386:4974.5719;554.3414:1167.4036,554.6594:51737.3517;554.6623:79725.3088;554.6652:75763.8542;554.668:45761.9801;554.6709:16305.2813;554.6738:4641.4725;554.6766:956.7708;554.6795:684.0975,555.2326:283.1764;555.2355:872.8523;555.2384:918.7625;555.2412:1207.7273;555.2441:1414.8898;555.247:1897.6028;555.2498:5842.8301;555.2527:10917.2162;555.2556:21500.8363;555.2584:37559.8127;555.2613:47455.0873;555.2642:38648.1649;555.267:22128.0482;555.2699:8630.5654;555.2728:3474.1797;555.2756:2321.6125;555.2785:1751.8422;555.2814:838.2619;555.2842:650.2506,555.7344:2.1631;555.7373:229.5366;555.7401:524.1296;555.743:712.9399;555.7459:806.8121;555.7487:1622.5126;555.7516:4340.2059;555.7545:9945.5484;555.7573:20570.103;555.7602:36968.1606;555.7631:48849.5534;555.766:45476.2252;555.7688:30038.2743;555.7717:13716.8699;555.7746:5367.9108;555.7774:2009.7607;555.7803:1966.0105;555.7832:1600.465;555.786:709.661,556.2393:5.0433;556.2421:834.1259;556.245:947.8216;556.2479:1514.3523;556.2508:2805.2501;556.2536:6207.5815;556.2565:10218.6137;556.2594:16496.9004;556.2622:23854.2713;556.2651:27735.7316;556.268:23590.3172;556.2708:15617.412;556.2737:8531.0193;556.2766:4593.6259;556.2794:1854.3411;556.2823:1117.5928;556.2852:2.303,556.7415:0.0584;556.7444:274.5331;556.7473:780.0623;556.7501:755.884;556.753:1118.4318;556.7559:2548.869;556.7587:6604.0409;556.7616:9872.3457;556.7645:12712.7204;556.7673:12744.0814;556.7702:10726.5787;556.7731:6430.7279;556.776:2707.4088;556.7788:1563.0;556.7817:333.2576,557.2526:792.6825;557.2555:1675.8496;557.2583:3252.8501;557.2612:4830.0714;557.2641:5226.2465;557.267:6499.962;557.2698:6173.407;557.2727:3812.1103;557.2756:1862.565;557.2784:818.932;557.2813:622.0962,557.7668:1692.9066;557.7696:2036.3315;557.7725:1354.0767;557.7754:1145.229;557.7783:684.6445;557.7811:570.8583;557.784:250.6904;557.7869:2.2101
MATCH       3007    0.85    12.340  2    
MATCH       3008    1.00    11.240  2    1387.590064     694.7793:13.9614;694.7825:2595.9248;694.7857:9649.4549;694.789:33051.5267;694.7922:83187.2067;694.7954:211212.949;694.7986:496573.089;694.8018:892970.4413;694.805:1094226.2477;694.8082:897809.085;694.8114:500029.8273;694.8146:226616.6249;694.8178:99573.7626;694.821:50923.6454;694.8242:28230.151;694.8274:17416.9802;694.8306:9215.5123;694.8339:7599.4063;694.8371:3368.4485;694.8403:2699.3709;694.8435:1818.8491;694.8467:1225.702,695.2765:2.9302;695.2797:711.9834;695.2829:1720.8347;695.2861:4037.7982;695.2893:13549.1488;695.2925:43969.507;695.2957:115552.1193;695.2989:283810.9816;695.3021:551130.6642;695.3053:774499.857;695.3086:742213.7771;695.3118:487478.5252;695.315:232268.1825;695.3182:104787.1846;695.3214:50910.7421;695.3246:20773.2433;695.3278:10744.6702;695.331:6852.195;695.3342:5352.1494;695.3374:2712.6196;695.3406:1860.3809,695.777:2.4626;695.7802:920.7649;695.7834:1216.3734;695.7866:3685.924;695.7898:10172.3717;695.7931:33257.5168;695.7963:85577.4502;695.7995:177613.8827;695.8027:305644.2765;695.8059:391952.0628;695.8091:371839.2167;695.8123:251259.5866;695.8155:128381.8674;695.8187:55870.0985;695.8219:28416.8985;695.8251:17241.9105;695.8284:8851.3136;695.8316:6071.7196;695.8348:4238.4163;695.838:3504.8251;695.8412:1175.2322;695.8444:869.8293;695.8476:1.3045,696.2841:1.9804;696.2873:1789.8221;696.2906:5016.0303;696.2938:12648.1109;696.297:39608.3051;696.3002:76203.8409;696.3034:125310.0999;696.3066:148324.9662;696.3098:137858.5239;696.313:91571.5268;696.3162:50574.001;696.3194:22647.0276;696.3227:12538.8118;696.3259:6840.1583;696.3291:3266.7839;696.3323:2034.5705;696.3355:683.4404,696.7914:901.7526;696.7947:4771.8286;696.7979:15996.6852;696.8011:31494.4427;696.8043:42104.2469;696.8075:48710.1257;696.8107:42823.5297;696.8139:30871.7758;696.8171:16459.1789;696.8204:4488.5573;696.8236:1793.0007;696.8268:766.5867;696.83:0.289,nan:nan,697.887:856.8134;697.8902:1489.6443;697.8934:2715.1929;697.8966:737.624;697.8998:528.8748;697.903:1.8505
MATCH       3009    0.82    11.240  1    1387.590064     1388.584:0.7893;1388.5885:357.2298;1388.593:913.1907;1388.5976:1451.0725;1388.6021:1034.0451;1388.6066:1055.1866;1388.6112:688.7967,1389.5861:380.743;1389.5906:880.1456;1389.5951:982.1404;1389.5997:2317.2319;1389.6042:3163.1625;1389.6087:3931.387;1389.6133:3538.0155;1389.6178:2308.8259;1389.6223:1513.5973;1389.6269:1241.424;1389.6314:849.4848;1389.6359:497.7892;1389.6405:353.4859,1390.593:920.0516;1390.5976:992.9852;1390.6021:2129.6638;1390.6067:4271.3536;1390.6112:5974.1284;1390.6157:6141.1371;1390.6203:5054.5862;1390.6248:3236.9875;1390.6293:1937.1923;1390.6339:1073.804;1390.6384:809.6358;1390.6429:311.7735,1391.5913:0.0117;1391.5959:308.2053;1391.6004:1984.0892;1391.6049:3440.0642;1391.6095:4725.4628;1391.614:7862.1465;1391.6185:9680.5232;1391.6231:8850.0487,1392.6036:717.5066;1392.6081:1825.2326;1392.6126:4362.4051;1392.6172:7332.1183;1392.6217:11141.5882;1392.6263:14213.1916;1392.6308:13892.1;1392.6353:11657.26;1392.6399:6192.4445;1392.6444:3074.1438;1392.649:1187.2869;1392.6535:808.1381;1392.658:512.2124;1392.6626:398.0815;1392.6671:0.2904,1393.598:258.1053;1393.6026:299.9402;1393.6071:381.8837;1393.6116:1460.4759;1393.6162:3778.8869;1393.6207:5927.0782;1393.6253:8712.2404;1393.6298:13109.2173;1393.6343:13463.602;1393.6389:11562.4057;1393.6434:7698.0568;1393.648:5053.5812;1393.6525:2815.0744;1393.6571:810.7531,1394.611:358.0964;1394.6155:2068.5353;1394.6201:4434.2618;1394.6246:6877.1211;1394.6292:9426.668;1394.6337:10094.2975;1394.6382:8228.7264;1394.6428:7688.9787;1394.6473:6366.7111;1394.6519:4356.2597;1394.6564:1466.0524;1394.661:1220.5136;1394.6655:878.7358;1394.6701:307.2362;1394.6746:0.6628,1395.6198:241.3122;1395.6243:2104.8748;1395.6289:2788.0678;1395.6334:3480.0346;1395.638:3683.4572;1395.6425:4208.5209;1395.6471:4225.9257;1395.6516:3591.7376;1395.6561:2856.0467;1395.6607:1922.6757;1395.6652:1531.0683;1395.6698:331.3346,1396.6199:607.8335;1396.6244:659.8203;1396.629:675.9409;1396.6335:753.72;1396.638:1011.0779;1396.6426:1534.1273;1396.6471:1691.5941;1396.6517:1895.307;1396.6562:1220.3489;1396.6608:360.9481;1396.6653:371.9487;1396.6699:1.3332
MATCH       3010    0.90    11.240  2    1387.590064     694.7817:4.6118;694.7849:307.8649;694.7881:970.2736;694.7913:3231.5491;694.7946:8844.2449;694.7978:28015.6075;694.801:62802.523;694.8042:95950.8947;694.8074:97712.6272;694.8106:69722.2292;694.8138:36107.3901;694.817:16208.0625;694.8202:7331.442;694.8234:3305.767;694.8266:1743.5872;694.8298:818.8153;694.833:352.51,695.2821:1564.0563;695.2853:2265.2772;695.2885:2651.5052;695.2917:4098.52;695.2949:9472.388;695.2981:28867.2004;695.3013:68269.1959;695.3045:125129.0189;695.3077:157218.9518;695.3109:134419.4424;695.3142:81581.1258;695.3174:38311.29;695.3206:20081.8038;695.3238:9651.3052;695.327:4912.033;695.3302:3329.6677;695.3334:1325.1558;695.3366:1260.6406;695.3398:893.3376,695.7794:3.8182;695.7826:304.6247;695.7858:360.6434;695.789:908.654;695.7922:2926.6213;695.7954:9000.4489;695.7986:25241.7824;695.8019:58659.4008;695.8051:120758.5906;695.8083:203124.503;695.8115:243343.9504;695.8147:205852.4671;695.8179:121741.1304;695.8211:59454.2662;695.8243:23380.4272;695.8275:9042.6939;695.8307:5280.1617;695.834:3528.4342;695.8372:1814.0453;695.8404:1018.796;695.8436:759.811;695.8468:425.2048;695.85:357.5246,696.2865:423.8398;696.2897:1127.5981;696.2929:1485.6053;696.2962:4770.9244;696.2994:15048.7386;696.3026:42202.827;696.3058:103415.2656;696.309:216437.216;696.3122:335049.2591;696.3154:363662.4378;696.3186:276983.6961;696.3218:152766.1468;696.325:65064.6641;696.3283:29421.0694;696.3315:15939.9668;696.3347:10323.1695;696.3379:5901.1591;696.3411:2927.5624;696.3443:1271.3171,696.7874:9.7321;696.7906:1023.7691;696.7938:2258.3941;696.7971:4426.4126;696.8003:11765.9832;696.8035:33624.7741;696.8067:83121.0066;696.8099:186504.9396;696.8131:332952.8752;696.8163:441808.6213;696.8195:414323.8201;696.8227:278108.3678;696.826:137210.4838;696.8292:60885.014;696.8324:27413.95;696.8356:14332.0978;696.8388:6727.4336;696.842:4361.7434;696.8452:2240.1809;696.8484:1014.0461;696.8516:807.1071;696.8549:504.8431,697.2885:2.1692;697.2917:274.5178;697.2949:1337.9166;697.2981:4514.7087;697.3013:8913.1144;697.3046:28826.4385;697.3078:63958.3223;697.311:132723.5963;697.3142:248610.6901;697.3174:379227.2271;697.3206:433202.9987;697.3238:357649.3222;697.327:213468.338;697.3303:101631.0444;697.3335:45488.583;697.3367:22993.8361;697.3399:15334.5387;697.3431:9956.6806;697.3463:3974.8521;697.3495:2591.0239;697.3527:1979.0367;697.356:1859.32;697.3592:1527.8992;697.3624:1514.6858;697.3656:1115.1807;697.3688:1008.3667;697.372:308.1111,697.7962:19.0477;697.7994:2859.698;697.8026:6144.0214;697.8058:15870.4244;697.809:39907.3983;697.8122:90109.4229;697.8155:162102.2471;697.8187:245000.927;697.8219:306995.0203;697.8251:289254.8003;697.8283:198734.7211;697.8315:100767.4184;697.8347:42934.7004;697.8379:22178.7287;697.8412:13612.0302;697.8444:5550.6913;697.8476:3531.3781;697.8508:2229.6242;697.854:2179.6763;697.8572:2132.5133;697.8604:1899.3496;697.8637:899.4215;697.8669:811.449;697.8701:725.9132;697.8733:407.054,698.2976:8.7906;698.3008:1702.1868;698.304:4821.8474;698.3072:13800.4206;698.3105:27990.0073;698.3137:53043.5985;698.3169:91671.7302;698.3201:136297.339;698.3233:173193.4215;698.3265:171774.0035;698.3298:132528.4608;698.333:79584.1488;698.3362:38307.0673;698.3394:18193.8738;698.3426:7175.1278;698.3458:4281.85;698.349:1550.2637;698.3523:1210.8362;698.3555:981.2562;698.3587:439.77;698.3619:3.7398,698.8024:991.1067;698.8057:2335.1956;698.8089:3735.5471;698.8121:10265.1793;698.8153:22272.2094;698.8185:42580.2411;698.8217:66321.9379;698.8249:81247.4615;698.8282:81727.3139;698.8314:58084.9078;698.8346:31245.4982;698.8378:14255.9433;698.841:7931.1472;698.8442:4171.1933;698.8475:2872.2711;698.8507:1312.144;698.8539:832.1216;698.8571:865.9558;698.8603:300.2046,699.3074:3818.0818;699.3107:4597.0597;699.3139:6821.533;699.3171:10180.0697;699.3203:18462.3343;699.3235:25472.3334;699.3268:29185.8178;699.33:28404.9727;699.3332:21103.1558;699.3364:13895.3739;699.3396:6878.2363;699.3428:2500.4119;699.3461:921.7381
MATCH       3011    0.83    11.240  1    1387.590064     nan:nan,1389.5861:1250.481;1389.5906:1384.8897;1389.5952:568.8163,1390.5976:784.4713;1390.6021:876.8204;1390.6067:1811.6303;1390.6112:3423.6204;1390.6158:2815.1769;1390.6203:2533.2879;1390.6248:2092.0652;1390.6294:878.605,1391.6004:4.9838;1391.605:668.2599;1391.6095:3788.2596;1391.614:6516.8458;1391.6186:10540.8453;1391.6231:13272.4247;1391.6277:9075.9078;1391.6322:6831.89;1391.6367:3990.741;1391.6413:1858.8067;1391.6458:647.0353,1392.5991:4.6585;1392.6036:1128.4082;1392.6081:2480.5606;1392.6127:5227.4583;1392.6172:11096.7729;1392.6218:20518.6514;1392.6263:26862.0077;1392.6308:26021.3669;1392.6354:20460.188;1392.6399:13902.7506;1392.6445:9273.5657;1392.649:5304.415;1392.6535:3955.2382;1392.6581:2049.3294;1392.6626:1418.6283,1393.6071:10.5427;1393.6117:2382.3354;1393.6162:8570.0819;1393.6208:17400.6296;1393.6253:30734.2404;1393.6298:36368.0431;1393.6344:36297.8722;1393.6389:30784.3247;1393.6435:25361.2402;1393.648:17577.9472;1393.6525:11777.2335;1393.6571:5859.844;1393.6616:2475.665;1393.6662:25.0085,1394.6065:4.1221;1394.611:1001.8235;1394.6156:1957.604;1394.6201:6757.9802;1394.6247:12881.8148;1394.6292:21736.379;1394.6337:27873.439;1394.6383:33361.2257;1394.6428:32271.1984;1394.6474:24435.7855;1394.6519:15917.5831;1394.6565:10341.6984;1394.661:6573.8522;1394.6655:4091.3658;1394.6701:1525.2234;1394.6746:564.9049;1394.6792:2.8193,1395.6107:2009.8168;1395.6153:4065.5677;1395.6198:8559.1808;1395.6244:9268.6229;1395.6289:10203.7749;1395.6335:14038.4556;1395.638:18376.492;1395.6425:19894.6388;1395.6471:19804.6686;1395.6516:17259.4845;1395.6562:12699.7453;1395.6607:6089.0065;1395.6653:4224.4152;1395.6698:2129.637;1395.6744:800.4934,1396.6426:6492.1378;1396.6472:7654.3236;1396.6517:7237.513;1396.6563:5463.0341;1396.6608:3748.4285;1396.6654:1719.3866;1396.6699:1003.698,1397.6385:2.8667;1397.6431:1620.9014;1397.6476:2547.4221;1397.6522:2529.1857;1397.6567:1644.2746;1397.6613:1291.5696;1397.6658:664.0182;1397.6704:509.9984;1397.6749:509.7633
MATCH       3012    0.93    11.240  2    1387.590064     694.7881:11.2108;694.7914:612.8036;694.7946:3104.265;694.7978:6712.9813;694.801:17955.664;694.8042:27932.207;694.8074:33684.7136;694.8106:25423.3875;694.8138:11700.3585;694.817:4746.2154;694.8202:1695.0758;694.8234:543.1175,695.2949:780.8479;695.2981:3574.4917;695.3013:16987.7108;695.3045:35282.3675;695.3078:48589.293;695.311:45010.9302;695.3142:30030.2763;695.3174:12012.5438;695.3206:7244.1858;695.3238:3482.3471;695.327:675.8626;695.3302:547.0275,695.7922:34.3488;695.7955:2303.2419;695.7987:7490.1246;695.8019:23228.364;695.8051:53640.9596;695.8083:100221.4994;695.8115:130310.7085;695.8147:123487.5802;695.8179:82169.5734;695.8211:39547.3766;695.8243:18512.9539;695.8275:7259.108;695.8308:4471.7407;695.834:1774.7492;695.8372:568.3417;695.8404:521.2283,696.2865:7.205;696.2897:542.3416;696.293:752.7416;696.2962:3409.2726;696.2994:13401.9142;696.3026:35440.8067;696.3058:78282.81;696.309:167488.7651;696.3122:288499.1058;696.3154:349906.5157;696.3186:293581.9264;696.3219:178067.7067;696.3251:87965.0916;696.3283:39380.6765;696.3315:15209.9221;696.3347:8415.4305;696.3379:5016.2196;696.3411:3329.3707;696.3443:3021.9765;696.3475:2971.1226;696.3507:2632.2006;696.354:2134.6215,696.7874:525.7812;696.7906:521.1914;696.7939:1515.0474;696.7971:4131.8369;696.8003:18874.5274;696.8035:41042.5804;696.8067:87767.5549;696.8099:202821.2132;696.8131:415804.8872;696.8163:634890.7294;696.8195:670073.9421;696.8228:487999.4198;696.826:258558.2971;696.8292:118340.9504;696.8324:51765.4394;696.8356:25621.7086;696.8388:9892.151;696.842:4948.8735;696.8452:2372.2885;696.8484:1958.7464;696.8517:1741.8262,697.2917:674.0683;697.2949:692.5437;697.2981:1860.0867;697.3014:7617.5716;697.3046:24384.6012;697.3078:75516.6909;697.311:180484.9326;697.3142:390124.3319;697.3174:690074.0652;697.3206:889252.7333;697.3238:794539.2036;697.3271:487486.8247;697.3303:231247.4719;697.3335:104281.599;697.3367:51278.5178;697.3399:26434.2034;697.3431:13900.9788;697.3463:9260.5269;697.3495:4515.6558;697.3528:2400.7952;697.356:1785.9964,697.793:4.4574;697.7962:499.6405;697.7994:729.5339;697.8026:5643.5283;697.8058:22574.5957;697.809:61255.0515;697.8123:144406.2122;697.8155:291655.6187;697.8187:523659.9254;697.8219:755326.4919;697.8251:791161.4753;697.8283:588269.9414;697.8315:317105.9947;697.8347:141613.2804;697.838:62289.6244;697.8412:33702.0008;697.8444:22262.4009;697.8476:10589.4363;697.8508:4757.9557;697.854:3668.8886;697.8572:3335.326;697.8605:2674.7559;697.8637:1468.3738,698.2976:590.5589;698.3008:1332.2898;698.304:4277.743;698.3073:13698.4924;698.3105:38918.4303;698.3137:103667.7993;698.3169:203773.2862;698.3201:347478.7439;698.3233:494149.1432;698.3266:553977.7706;698.3298:454814.281;698.333:274472.9714;698.3362:128429.017;698.3394:58347.1195;698.3426:27662.6639;698.3458:12801.3241;698.3491:7605.0892;698.3523:5269.6813;698.3555:2625.2371;698.3587:1472.5845;698.3619:631.679,698.7992:11.1842;698.8024:1545.5627;698.8057:4634.6804;698.8089:10004.7523;698.8121:27211.8746;698.8153:61300.6687;698.8185:120192.3275;698.8217:192504.8935;698.825:260555.105;698.8282:277520.8793;698.8314:225801.1111;698.8346:140372.6781;698.8378:67256.7139;698.841:32936.2577;698.8443:15305.5043;698.8475:6034.8158;698.8507:3308.1151;698.8539:2014.7463;698.8571:1821.6454;698.8603:1403.3464;698.8636:613.1377,699.301:536.1531;699.3042:563.5275;699.3075:1302.5109;699.3107:5874.4911;699.3139:14462.1123;699.3171:30699.38;699.3203:55538.4834;699.3235:94370.6784;699.3268:123557.6855;699.33:122656.2279;699.3332:97588.2223;699.3364:58557.2416;699.3396:28113.219;699.3429:14880.3144;699.3461:6343.938;699.3493:3546.661;699.3525:1210.7243,699.8094:1.5726;699.8127:518.1826;699.8159:2808.6374;699.8191:9678.5266;699.8223:20406.2704;699.8255:29667.6795;699.8287:36286.8278;699.832:35341.2091;699.8352:27791.1139;699.8384:18744.2546;699.8416:8704.548;699.8448:3955.2852;699.8481:3239.0267;699.8513:1334.4887;699.8545:546.3769;699.8577:1.6482
MATCH       3013    0.85    11.240  1    1387.590064     1388.566:0.6079;1388.5705:734.2341;1388.575:1496.7085;1388.5796:3037.584;1388.5841:2559.529;1388.5886:768.4525,1389.5952:4130.3585;1389.5998:5213.7404;1389.6043:7185.9597;1389.6088:6858.2163;1389.6134:5425.758;1389.6179:1536.1829;1389.6225:0.3414,1390.5795:705.1813;1390.5841:2143.3849;1390.5886:2981.7583;1390.5932:4514.4177;1390.5977:5298.7448;1390.6022:8688.216;1390.6068:10418.959;1390.6113:12553.6954;1390.6158:12669.3991;1390.6204:10617.4636;1390.6249:6920.3297;1390.6294:4099.2245;1390.634:2155.4245;1390.6385:1.8013,1391.5869:667.0903;1391.5914:2367.1463;1391.596:2432.0112;1391.6005:2402.4672;1391.605:3161.6423;1391.6096:15483.9712;1391.6141:30395.4916;1391.6187:41804.52;1391.6232:42076.8804;1391.6277:37917.1734;1391.6323:25801.8665;1391.6368:14794.1288;1391.6413:7294.6224;1391.6459:2313.3376;1391.6504:616.7863;1391.655:0.8643,1392.6037:3661.8348;1392.6082:15318.3345;1392.6127:32069.3677;1392.6173:58095.7658;1392.6218:85574.9795;1392.6264:104166.3727;1392.6309:101873.9511;1392.6355:76994.7713;1392.64:58150.3723;1392.6445:38407.05;1392.6491:20230.7414;1392.6536:9837.5449;1392.6582:5408.3324;1392.6627:3241.3081;1392.6672:2134.7138;1392.6718:613.2519;1392.6763:1.3077,1393.6072:1423.9792;1393.6117:9691.8838;1393.6163:27849.5463;1393.6208:61246.674;1393.6254:105379.9011;1393.6299:144774.2654;1393.6345:152266.9274;1393.639:134568.8768;1393.6435:105570.7784;1393.6481:74454.3082;1393.6526:39988.9134;1393.6572:22147.2481;1393.6617:16829.7493;1393.6662:16573.3997;1393.6708:15861.8899;1393.6753:8809.7892;1393.6799:4114.662;1393.6844:21.2079,1394.6066:761.3023;1394.6111:2788.1867;1394.6156:11256.3132;1394.6202:35856.6476;1394.6247:67789.263;1394.6293:105881.0942;1394.6338:133244.2193;1394.6384:148584.6625;1394.6429:142192.2805;1394.6474:116364.075;1394.652:76339.459;1394.6565:50835.9417;1394.6611:33803.8496;1394.6656:23695.4717;1394.6702:20144.1404;1394.6747:20562.2682;1394.6792:13340.3821;1394.6838:4397.5254;1394.6883:32.9175,1395.6108:985.0657;1395.6154:6208.9426;1395.6199:22521.4368;1395.6244:36003.7171;1395.629:52816.1941;1395.6335:70303.0112;1395.6381:93908.155;1395.6426:104645.6299;1395.6472:102031.0981;1395.6517:84146.6703;1395.6563:56074.9242;1395.6608:35449.5502;1395.6653:16982.5573;1395.6699:10102.4505;1395.6744:5288.0614,1396.6154:690.5569;1396.62:11080.5625;1396.6245:21939.3391;1396.6291:29454.0693;1396.6336:38203.8051;1396.6382:45874.6905;1396.6427:54136.6526;1396.6472:57177.0338;1396.6518:52626.0135;1396.6563:35952.71;1396.6609:18964.7309;1396.6654:13394.0768;1396.67:7692.3458;1396.6745:5357.2654;1396.6791:782.3431;1396.6836:3.8049,1397.6204:831.2268;1397.6249:3357.6021;1397.6295:8149.0019;1397.634:11296.6059;1397.6386:12447.5572;1397.6431:16219.5897;1397.6477:13668.0685;1397.6522:10918.9474;1397.6568:10743.7944;1397.6613:9338.1511;1397.6659:5489.1249;1397.6704:899.3297;1397.675:623.4479;1397.6795:3.5526,1398.6485:600.2677;1398.653:982.9514;1398.6576:1194.5409;1398.6621:1703.8708;1398.6667:12.421
MATCH       3014    0.93    11.240  2    1387.590064     694.7882:18.7454;694.7914:2439.4111;694.7946:15407.5778;694.7978:41501.5402;694.801:88827.386;694.8042:145026.9852;694.8074:152221.3826;694.8106:107139.7648;694.8138:47163.257;694.817:19304.5555;694.8202:6505.3944,695.2885:3495.5078;695.2917:5061.049;695.2949:12734.2359;695.2981:39217.5148;695.3014:89492.9818;695.3046:172524.3613;695.3078:228582.4832;695.311:199769.3675;695.3142:115402.5756;695.3174:52895.2299;695.3206:21457.1083;695.3238:5344.2083;695.327:3004.8626;695.3302:1966.4891;695.3334:875.994,695.7891:34.7623;695.7923:6266.1056;695.7955:15117.5801;695.7987:39897.4179;695.8019:103309.0797;695.8051:216940.6601;695.8083:362304.4749;695.8115:435049.6223;695.8147:369046.2767;695.8179:219637.3624;695.8211:101321.1957;695.8244:36837.7945;695.8276:13410.848;695.8308:8131.4671;695.834:5131.905;695.8372:2006.9439;695.8404:703.0871,696.2801:803.0745;696.2833:1553.5616;696.2866:1515.9899;696.2898:1456.0587;696.293:3087.366;696.2962:11136.2167;696.2994:38201.0923;696.3026:121554.4606;696.3058:295743.3242;696.309:629473.7643;696.3122:1029327.0361;696.3155:1167821.7117;696.3187:926342.6703;696.3219:522658.6515;696.3251:235639.6563;696.3283:94896.5101;696.3315:38764.1866;696.3347:21818.2307;696.3379:12559.41;696.3411:5567.909;696.3443:3822.3002;696.3476:4013.3743,696.7875:854.6957;696.7907:841.3523;696.7939:4191.5107;696.7971:14751.7404;696.8003:48143.3425;696.8035:141129.8115;696.8067:353815.2669;696.8099:814348.7228;696.8131:1576071.9714;696.8164:2274043.111;696.8196:2301052.8685;696.8228:1615238.5238;696.826:818471.6525;696.8292:356590.0519;696.8324:161983.5001;696.8356:75235.2406;696.8388:37280.6529;696.842:16683.7637;696.8453:11556.425;696.8485:6684.1243;696.8517:5045.6511;696.8549:4075.0875;696.8581:1888.7936;696.8613:1390.1422,697.2917:3.2849;697.2949:3313.4288;697.2982:13363.8844;697.3014:44265.3978;697.3046:125266.7179;697.3078:323414.1119;697.311:753351.1134;697.3142:1594153.2684;697.3174:2784672.673;697.3207:3445086.9102;697.3239:2944685.9848;697.3271:1731267.5876;697.3303:808401.993;697.3335:349361.2325;697.3367:162962.4473;697.3399:85326.5162;697.3431:43247.4486;697.3464:31680.7233;697.3496:21800.7105;697.3528:13426.0493;697.356:8299.0929;697.3592:6772.5374;697.3624:4767.8166;697.3656:4558.4484;697.3688:4680.0606;697.3721:3936.8214;697.3753:2616.657;697.3785:1367.4198;697.3817:706.7066,697.793:741.4651;697.7962:3578.4355;697.7994:7537.455;697.8026:30966.4509;697.8058:104639.4487;697.8091:271443.3295;697.8123:627927.5191;697.8155:1306696.0625;697.8187:2365357.2497;697.8219:3303898.4232;697.8251:3262758.6484;697.8283:2252693.2686;697.8316:1136258.9075;697.8348:495262.2341;697.838:219246.8667;697.8412:101196.1165;697.8444:56826.8061;697.8476:32928.6697;697.8508:23968.7806;697.8541:16854.621;697.8573:10381.38;697.8605:6605.48;697.8637:3062.3959,698.2944:717.2197;698.2976:2303.4073;698.3009:4375.4218;698.3041:23786.819;698.3073:72754.034;698.3105:203128.8953;698.3137:448838.7971;698.3169:876318.1568;698.3201:1516132.2929;698.3234:2192172.6724;698.3266:2330075.0865;698.3298:1796428.5633;698.333:1014624.4215;698.3362:488055.6045;698.3394:224543.6337;698.3426:107723.6681;698.3459:55343.6029;698.3491:31034.8944;698.3523:20465.0725;698.3555:13075.2085;698.3587:9278.5896;698.3619:7782.3134;698.3652:5587.7069;698.3684:4183.8292;698.3716:2992.3456;698.3748:1680.7587;698.378:1554.3007,698.7993:712.7;698.8025:2711.093;698.8057:15242.3474;698.8089:42258.204;698.8121:107803.8684;698.8153:262678.8604;698.8185:520723.5575;698.8218:857719.1487;698.825:1159352.4249;698.8282:1246043.3741;698.8314:1004275.8223;698.8346:605145.7351;698.8378:286468.3824;698.8411:124664.5096;698.8443:53936.1005;698.8475:26070.4716;698.8507:14209.8467;698.8539:7541.977;698.8571:5251.3219;698.8604:3436.4575;698.8636:2343.6759;698.8668:1974.3242;698.87:764.1828,699.2978:655.1105;699.301:4720.8632;699.3043:4507.1402;699.3075:5986.9647;699.3107:24780.5408;699.3139:62498.9398;699.3171:147100.297;699.3204:264257.2886;699.3236:394504.4264;699.3268:491219.173;699.33:507311.5089;699.3332:403822.9475;699.3364:244681.7161;699.3397:112467.9822;699.3429:49901.1602;699.3461:20569.9063;699.3493:8723.8272;699.3525:6315.6193;699.3557:4721.6217;699.359:2469.1145;699.3622:1606.1852,699.8062:826.8602;699.8095:2475.71;699.8127:11304.234;699.8159:26286.428;699.8191:60882.6862;699.8223:113249.941;699.8256:162532.496;699.8288:185519.5546;699.832:167230.9615;699.8352:120867.8515;699.8384:62930.3116;699.8416:28364.9685;699.8449:12263.1693;699.8481:8163.8135;699.8513:2685.8783;699.8545:1676.5054;699.8577:1609.6958;699.861:1574.9057;699.8642:1329.555;699.8674:660.2819;699.8706:663.6946
MATCH       3015    0.86    11.240  1    1387.590064     nan:nan,1389.5727:10.4684;1389.5772:2093.8766;1389.5817:5842.535;1389.5863:6130.5665;1389.5908:4218.5454;1389.5953:3115.8655,1390.6023:6787.1478;1390.6069:8334.382;1390.6114:10843.1092;1390.6159:10564.9201;1390.6205:8853.4241;1390.625:5312.1575;1390.6296:3105.1133;1390.6341:585.927,1391.587:3.2853;1391.5915:816.0263;1391.5961:1516.2073;1391.6006:4123.1627;1391.6051:8017.9315;1391.6097:12946.3678;1391.6142:21820.9709;1391.6188:27543.633;1391.6233:32487.6821;1391.6278:29904.5619;1391.6324:21324.5705;1391.6369:14327.3687;1391.6415:7146.095;1391.646:2204.1369,1392.5947:5.7072;1392.5992:1539.9361;1392.6038:3203.4391;1392.6083:7066.0696;1392.6129:19324.2391;1392.6174:36282.1006;1392.6219:53281.1321;1392.6265:65684.4059;1392.631:69999.6913;1392.6356:62242.2992;1392.6401:47432.9402;1392.6446:31429.5345;1392.6492:16576.4923;1392.6537:10301.0942;1392.6583:5309.0969;1392.6628:3615.0544;1392.6673:1269.9771;1392.6719:586.79,1393.5982:1.8918;1393.6028:800.4349;1393.6073:2017.3137;1393.6119:8737.2627;1393.6164:17684.1878;1393.6209:36502.4656;1393.6255:67111.7799;1393.63:96012.6177;1393.6346:109293.1681;1393.6391:107773.281;1393.6436:89167.8277;1393.6482:64198.6077;1393.6527:41718.6805;1393.6573:25659.9544;1393.6618:13123.8415;1393.6664:7703.8256;1393.6709:2619.1307;1393.6754:2739.0697;1393.68:2078.1726;1393.6845:1426.4863,1394.6021:0.3964;1394.6067:589.4282;1394.6112:1420.7168;1394.6158:6393.4598;1394.6203:19494.8097;1394.6248:39499.1058;1394.6294:67221.7288;1394.6339:91937.8777;1394.6385:112392.2341;1394.643:112246.6186;1394.6476:97004.5908;1394.6521:70445.8306;1394.6566:47512.2532;1394.6612:31345.2451;1394.6657:21553.2747;1394.6703:14668.6171;1394.6748:9535.071;1394.6794:5453.5221;1394.6839:2047.2195,1395.6155:619.218;1395.62:9062.5774;1395.6246:19324.0453;1395.6291:34120.2724;1395.6336:50785.6268;1395.6382:68829.5788;1395.6427:83305.4716;1395.6473:82817.3592;1395.6518:70404.1227;1395.6564:51022.3051;1395.6609:36405.4542;1395.6655:22613.5467;1395.67:16464.1642;1395.6745:11005.6519;1395.6791:5438.9329;1395.6836:2270.5539;1395.6882:763.1191,1396.6155:0.4636;1396.6201:2784.1494;1396.6246:10147.7499;1396.6292:16755.2302;1396.6337:24689.4718;1396.6383:33292.4784;1396.6428:39330.6045;1396.6474:42430.9326;1396.6519:40853.8297;1396.6565:36805.9632;1396.661:29820.4438;1396.6655:19139.3925;1396.6701:11704.9984;1396.6746:5091.4793;1396.6792:1693.9975;1396.6837:732.229;1396.6883:0.5862,1397.6251:617.7006;1397.6296:2667.9869;1397.6342:7072.8477;1397.6387:11929.397;1397.6433:13936.3549;1397.6478:16455.3501;1397.6523:19415.0423;1397.6569:17628.7315;1397.6614:11492.6231;1397.666:7384.4958;1397.6705:4589.3308;1397.6751:1551.3338;1397.6796:616.4834;1397.6842:0.3221,1398.6304:629.2492;1398.6349:1754.6526;1398.6395:2711.0576;1398.644:3626.4997;1398.6486:3382.2127;1398.6531:1881.8377;1398.6577:1009.5402;1398.6622:912.0876;1398.6668:792.111;1398.6713:674.1099;1398.6759:0.6419
MATCH       3016    0.92    11.240  2    1387.590064     nan:nan,695.2918:6138.1225;695.295:10107.2676;695.2982:28687.4366;695.3014:69703.5935;695.3046:143698.6203;695.3078:206695.683;695.311:201138.9229;695.3142:133729.8924;695.3175:64768.9924;695.3207:24988.44;695.3239:5695.6615;695.3271:1344.3123;695.3303:656.5927,695.7859:6.68;695.7891:717.9425;695.7923:1784.6108;695.7955:8631.1371;695.7987:29558.8021;695.802:73648.0434;695.8052:169977.5903;695.8084:289944.31;695.8116:369680.0826;695.8148:335588.1793;695.818:215487.8206;695.8212:105186.7921;695.8244:41780.4267;695.8276:16849.1185;695.8308:6994.461;695.834:3563.0037;695.8373:1571.3132;695.8405:680.7542,696.2834:657.8811;696.2866:923.2617;696.2898:3505.9521;696.293:5217.314;696.2962:8048.1757;696.2995:29378.9094;696.3027:85943.4077;696.3059:214870.2486;696.3091:469412.841;696.3123:819998.7068;696.3155:1023007.0262;696.3187:898052.7731;696.3219:546386.1903;696.3251:254262.6702;696.3284:105631.021;696.3316:44170.1884;696.3348:18601.0864;696.338:11367.7601;696.3412:5998.851;696.3444:3906.8837;696.3476:2347.4637,696.7875:7.4179;696.7907:1057.411;696.7939:1946.1732;696.7971:5823.9743;696.8004:32473.9333;696.8036:101037.456;696.8068:267452.3383;696.81:620202.5915;696.8132:1294517.4783;696.8164:2058893.4994;696.8196:2293487.899;696.8228:1744333.407;696.826:937327.0011;696.8293:406559.5424;696.8325:176136.3454;696.8357:80679.3038;696.8389:42472.9842;696.8421:23338.5861;696.8453:15606.3719;696.8485:9259.6661;696.8517:5328.1638;696.855:3889.5894;696.8582:2342.2489;696.8614:2056.6533;696.8646:1582.9245,697.2886:2522.6007;697.2918:2647.4211;697.295:3294.4731;697.2982:5986.5506;697.3014:29724.6085;697.3046:97739.3036;697.3079:263444.3192;697.3111:620548.329;697.3143:1377691.7529;697.3175:2571311.418;697.3207:3543455.6628;697.3239:3332779.4925;697.3271:2172905.6083;697.3303:1041881.3873;697.3336:454395.6543;697.3368:206172.2726;697.34:102067.633;697.3432:53862.5679;697.3464:32416.7076;697.3496:18567.1854;697.3528:14495.2976;697.356:10565.5399;697.3593:7197.0652;697.3625:6157.6578,697.777:657.9275;697.7802:638.6661;697.7834:667.225;697.7866:1442.5348;697.7898:1577.1634;697.793:2414.4374;697.7963:3735.1913;697.7995:6632.8955;697.8027:22223.7588;697.8059:77147.7762;697.8091:213505.7828;697.8123:510768.6281;697.8155:1125659.3575;697.8188:2200293.6811;697.822:3391939.1121;697.8252:3716149.485;697.8284:2847260.3458;697.8316:1527398.4325;697.8348:660389.6274;697.838:284043.1154;697.8413:133950.1653;697.8445:63472.7705;697.8477:37172.3026;697.8509:23577.1875;697.8541:15619.5712;697.8573:10401.6551;697.8605:4740.7013;697.8638:3644.1309,698.2913:1414.2596;698.2945:1567.9306;698.2977:2531.1859;698.3009:5758.4307;698.3041:15884.2713;698.3073:54189.3262;698.3106:166280.3871;698.3138:389388.6012;698.317:795076.6773;698.3202:1458576.7739;698.3234:2278274.7294;698.3266:2717645.1746;698.3298:2341276.181;698.3331:1458654.6201;698.3363:691879.1074;698.3395:298268.3421;698.3427:131287.9196;698.3459:64889.1179;698.3491:37373.9564;698.3523:21617.734;698.3556:17569.0413;698.3588:12979.8093;698.362:7706.9406;698.3652:4202.7703;698.3684:4201.5335,698.7993:2.1053;698.8025:2557.2194;698.8057:7611.2904;698.809:28486.9261;698.8122:100050.3093;698.8154:238270.1795;698.8186:488872.257;698.8218:853847.6307;698.825:1258510.2826;698.8283:1447032.4319;698.8315:1258630.7425;698.8347:818166.3657;698.8379:423821.8798;698.8411:188562.2806;698.8443:83380.1362;698.8476:39339.2466;698.8508:22285.9664;698.854:13235.2317;698.8572:6562.6412;698.8604:4461.1432;698.8636:3895.3282;698.8668:3387.9379;698.8701:3392.7928;698.8733:726.6125,699.2979:1269.3785;699.3011:3112.6873;699.3043:5774.0629;699.3075:11628.1273;699.3108:18216.3048;699.314:45132.4333;699.3172:129215.9564;699.3204:258151.3785;699.3236:430225.4916;699.3268:582146.1762;699.3301:616484.0579;699.3333:514604.0928;699.3365:334218.1349;699.3397:173123.8546;699.3429:70006.4769;699.3461:26350.3681;699.3494:13277.7478;699.3526:9542.5745;699.3558:6317.7423;699.359:3322.0231;699.3622:2316.8551;699.3655:1864.128;699.3687:1780.6697;699.3719:1725.3005;699.3751:1524.2722,699.8031:1.4017;699.8063:650.5233;699.8095:2577.8403;699.8127:7507.4196;699.816:19401.8244;699.8192:48500.4066;699.8224:104604.3698;699.8256:164854.5014;699.8288:202654.6933;699.832:201281.791;699.8353:155449.3766;699.8385:100403.8118;699.8417:46276.3025;699.8449:20197.774;699.8481:9026.3291;699.8514:4395.1076;699.8546:1761.6857,700.3149:5794.4054;700.3181:12162.6426;700.3213:25043.4327;700.3246:40801.8884;700.3278:63560.4125;700.331:71185.0357;700.3342:64836.2673;700.3374:45679.8724;700.3407:21383.1574;700.3439:9242.9316;700.3471:3340.4265;700.3503:1574.8948;700.3535:5.3083
MATCH       3017    0.86    11.240  1    1387.590064     nan:nan,1389.5916:8036.676;1389.5962:9582.3102;1389.6007:9818.9894;1389.6052:12705.4752;1389.6098:14927.8458;1389.6143:14250.4832;1389.6188:9114.4763;1389.6234:5293.9447;1389.6279:1402.3433,1390.6032:13641.1341;1390.6077:15918.8201;1390.6122:20264.9062;1390.6168:24387.2669;1390.6213:23044.052;1390.6258:14399.8515;1390.6304:10682.3408;1390.6349:6208.8548;1390.6395:876.3631,1391.5833:10.8469;1391.5878:3570.3352;1391.5924:6062.9554;1391.5969:9164.5129;1391.6014:12601.1433;1391.606:21058.1565;1391.6105:26346.3128;1391.615:40979.3729;1391.6196:58828.135;1391.6241:63460.7907;1391.6287:56137.373;1391.6332:33908.3425;1391.6377:19655.4233;1391.6423:13270.5712;1391.6468:5786.5799;1391.6514:1263.4778;1391.6559:1031.6708,1392.5955:6.4255;1392.6001:2853.475;1392.6046:6943.8966;1392.6091:18375.2749;1392.6137:35333.4659;1392.6182:69268.1033;1392.6228:105026.6453;1392.6273:133285.1823;1392.6318:134662.5623;1392.6364:111386.1352;1392.6409:82423.0673;1392.6455:52044.796;1392.65:28045.046;1392.6545:14371.0356;1392.6591:6283.3577;1392.6636:2534.9162;1392.6682:626.6148,1393.5991:1.5256;1393.6036:1792.5864;1393.6081:5726.441;1393.6127:18426.4576;1393.6172:38416.5312;1393.6218:83814.044;1393.6263:136182.7114;1393.6308:186096.394;1393.6354:206953.4886;1393.6399:186823.3673;1393.6445:140305.1084;1393.649:93591.9413;1393.6536:56743.3822;1393.6581:30921.5043;1393.6626:19446.3738;1393.6672:13405.0807;1393.6717:8441.4535;1393.6763:3525.8178;1393.6808:1554.4371,1394.5984:0.5163;1394.6029:628.004;1394.6075:1308.6201;1394.612:4155.2064;1394.6166:15139.4697;1394.6211:37445.8165;1394.6257:78571.3154;1394.6302:128231.4901;1394.6348:177664.9378;1394.6393:207351.6331;1394.6438:194186.2604;1394.6484:155828.11;1394.6529:107112.4231;1394.6575:64096.8419;1394.662:35586.9262;1394.6666:21388.9551;1394.6711:15496.2712;1394.6756:7653.8166;1394.6802:3015.4125;1394.6847:1897.9924;1394.6893:747.9812,1395.6117:2902.3428;1395.6163:5286.7317;1395.6208:27383.257;1395.6254:40952.1213;1395.6299:61641.4611;1395.6345:91601.259;1395.639:120678.7255;1395.6436:132320.0859;1395.6481:132801.4079;1395.6527:110895.9129;1395.6572:79683.4643;1395.6617:45584.7917;1395.6663:26038.5494;1395.6708:15903.7927;1395.6754:10187.2189;1395.6799:10009.3504;1395.6845:6750.5154;1395.689:2041.0121,1396.6164:1022.0451;1396.6209:8933.4593;1396.6255:23370.2683;1396.63:32024.5344;1396.6345:44813.6599;1396.6391:56696.251;1396.6436:65763.7751;1396.6482:64004.362;1396.6527:59096.42;1396.6573:46665.9802;1396.6618:32855.2663;1396.6664:21345.2617;1396.6709:13526.3548;1396.6755:6810.6626;1396.68:4893.4313,1397.6259:3401.3936;1397.6304:17138.7775;1397.635:23335.0657;1397.6395:25579.7606;1397.6441:26574.1365;1397.6486:26891.0626;1397.6532:23894.7358;1397.6577:19093.6966;1397.6623:11327.1666;1397.6668:5729.3162;1397.6714:4679.4906;1397.6759:1867.3297;1397.6805:2.0681,1398.6449:2810.2941;1398.6494:3262.9662;1398.654:5510.8589;1398.6585:3456.551;1398.6631:1881.6381;1398.6676:1209.7936;1398.6722:765.2675;1398.6767:2.1877
MATCH       3018    0.89    11.240  2    1387.590064     nan:nan,695.289:10071.2586;695.2922:13316.8382;695.2954:20458.011;695.2986:63194.8707;695.3018:170185.3154;695.305:331190.8331;695.3082:444724.8099;695.3114:420837.5225;695.3147:276416.3221;695.3179:131698.8708;695.3211:51987.2741;695.3243:18928.1244;695.3275:10646.1228;695.3307:4796.1963;695.3339:1575.1878;695.3371:765.7403,695.7863:27.6314;695.7895:3451.8619;695.7927:6575.5377;695.7959:17050.2033;695.7992:55464.6792;695.8024:136367.3431;695.8056:281572.3009;695.8088:480276.5787;695.812:606661.2275;695.8152:545370.1789;695.8184:341621.373;695.8216:158616.2651;695.8248:59381.643;695.828:21935.1063;695.8312:11846.8613;695.8345:4958.4758;695.8377:2203.268;695.8409:2111.9864;695.8441:1327.4783,696.2838:900.0783;696.287:3427.2645;696.2902:7436.4237;696.2934:10908.3674;696.2967:21520.0634;696.2999:57497.3302;696.3031:145716.5868;696.3063:315768.2699;696.3095:659528.6467;696.3127:1119688.745;696.3159:1370527.5536;696.3191:1171321.2662;696.3223:703029.7495;696.3256:331979.2255;696.3288:139606.3273;696.332:52339.4957;696.3352:25162.688;696.3384:16427.5801;696.3416:13674.7951;696.3448:10992.8246;696.348:9978.3703,696.7815:816.6128;696.7847:1383.2003;696.7879:2641.8521;696.7911:4030.6299;696.7943:5824.3326;696.7976:12724.9154;696.8008:43519.6744;696.804:126108.9266;696.8072:333538.1281;696.8104:792753.6165;696.8136:1656505.9441;696.8168:2596463.1266;696.82:2823591.8183;696.8232:2107991.9989;696.8265:1126093.5455;696.8297:496963.0548;696.8329:223987.9715;696.8361:100191.6642;696.8393:45096.133;696.8425:28244.347;696.8457:21928.9737;696.8489:14758.2591;696.8521:9325.7862;696.8554:6228.4594;696.8586:4896.2318;696.8618:3267.1419;696.865:2734.5243,697.289:2366.1586;697.2922:2867.5052;697.2954:6171.7199;697.2986:14428.4079;697.3018:39355.6126;697.3051:129802.9854;697.3083:323082.8124;697.3115:739424.7469;697.3147:1661554.8261;697.3179:3085696.5993;697.3211:4112245.0494;697.3243:3752500.5249;697.3275:2375974.039;697.3308:1127030.1641;697.334:480932.9578;697.3372:227634.7099;697.3404:122007.7558;697.3436:74135.7725;697.3468:41657.5768;697.35:23142.9446;697.3532:16552.9353;697.3565:14383.8901;697.3597:13183.0498;697.3629:10220.1342;697.3661:6446.4072;697.3693:3956.218,697.7935:2855.8839;697.7967:4684.8278;697.7999:9741.8234;697.8031:30960.2745;697.8063:94658.8811;697.8095:259129.1228;697.8127:597709.5381;697.816:1295693.9438;697.8192:2526909.0693;697.8224:3819930.0987;697.8256:4077669.6858;697.8288:3050979.1452;697.832:1627359.6085;697.8352:706760.2642;697.8385:315196.5136;697.8417:148218.7815;697.8449:74851.4312;697.8481:45936.342;697.8513:28733.8042;697.8545:18596.7118;697.8577:11705.0288;697.8609:8663.4247;697.8642:4642.1574;697.8674:3446.443,698.2885:673.9983;698.2917:701.7976;698.2949:3743.974;698.2981:3685.2031;698.3013:8108.077;698.3045:21563.5293;698.3078:75443.8402;698.311:203106.8864;698.3142:456020.8772;698.3174:915082.7779;698.3206:1678248.0617;698.3238:2532285.25;698.327:2861033.6283;698.3303:2343713.3563;698.3335:1408292.7286;698.3367:669020.029;698.3399:293448.4989;698.3431:131406.6066;698.3463:69736.2671;698.3495:38592.7508;698.3528:28245.977;698.356:20216.3819;698.3592:10989.9082;698.3624:9920.5215;698.3656:6432.5595;698.3688:4371.8746,698.7933:2268.0763;698.7965:2647.4766;698.7997:4547.189;698.8029:6690.2525;698.8062:16255.0568;698.8094:46344.2672;698.8126:124979.8749;698.8158:279127.723;698.819:536664.6119;698.8222:908038.6246;698.8255:1295283.6302;698.8287:1458422.9818;698.8319:1252594.6173;698.8351:802285.1795;698.8383:397119.316;698.8415:172382.6383;698.8447:74326.889;698.848:39550.3277;698.8512:22048.3189;698.8544:11582.0084;698.8576:8467.0361,699.3015:3076.9828;699.3047:5329.2586;699.308:10966.2441;699.3112:22978.2193;699.3144:61270.5354;699.3176:146286.2144;699.3208:282613.0232;699.324:454083.1789;699.3273:605929.144;699.3305:648471.1495;699.3337:535199.3944;699.3369:343087.2151;699.3401:170368.0435;699.3433:72641.8714;699.3466:27600.3527;699.3498:12895.5583;699.353:8211.3747;699.3562:5816.1072;699.3594:4534.5804;699.3626:2594.8932;699.3659:1820.776,699.7971:1985.6161;699.8003:2666.8134;699.8035:2637.6104;699.8067:2570.2901;699.8099:7672.5429;699.8131:16439.1154;699.8164:30810.7578;699.8196:58198.5903;699.8228:116534.075;699.826:178465.876;699.8292:223194.351;699.8325:208454.2636;699.8357:155226.2943;699.8389:88682.8103;699.8421:41947.4535;699.8453:18190.3053;699.8485:8059.7413;699.8518:4599.961,700.3024:856.4681;700.3056:2858.2181;700.3089:4421.4178;700.3121:5713.8937;700.3153:8545.3153;700.3185:16069.1358;700.3217:26015.9425;700.325:45353.722;700.3282:59945.1624;700.3314:62863.9376;700.3346:62537.4831;700.3378:39945.0235;700.3411:24407.047;700.3443:11896.641;700.3475:6653.6333;700.3507:3874.5474;700.3539:3758.4777;700.3572:3183.8896
MATCH       3019    0.85    11.240  1    
MATCH       3020    0.89    11.240  2    
MATCH       3021    1.00    13.260  1    1500.674129     1501.6611:1345.6192;1501.6658:5692.1445;1501.6705:14100.8424;1501.6752:24748.7811;1501.6799:34463.9688;1501.6846:38032.7091;1501.6893:37027.378;1501.6941:31326.2385;1501.6988:24464.2624;1501.7035:16729.7196;1501.7082:11370.4182;1501.7129:7470.2636;1501.7176:3487.6777;1501.7223:1123.2121;1501.7271:6.7648,1502.6654:2969.3146;1502.6701:6839.2041;1502.6748:15192.5232;1502.6796:24183.8232;1502.6843:31714.3804;1502.689:32317.7822;1502.6937:28590.4455;1502.6984:22779.6191;1502.7031:17098.5568;1502.7079:11700.8616;1502.7126:7973.5218;1502.7173:3742.5143;1502.722:2493.0405;1502.7267:978.0077;1502.7314:4.405,1503.6607:1125.6927;1503.6654:2530.5484;1503.6701:3485.4785;1503.6748:7072.1883;1503.6795:12373.6706;1503.6843:16157.2458;1503.689:18811.9987;1503.6937:18999.3678;1503.6984:16443.9048;1503.7031:11883.0599;1503.7079:7180.7137;1503.7126:4874.1164;1503.7173:3230.4371;1503.722:1169.2458;1503.7267:3.4709,1504.6893:5959.0719;1504.694:6780.9577;1504.6987:6804.0344;1504.7035:4985.9844;1504.7082:3034.435;1504.7129:2163.191;1504.7176:2.248,1505.6947:1.0716;1505.6994:2173.0884;1505.7041:1455.9823;1505.7088:1213.8576
MATCH       3022    1.00    13.260  2    1500.674129     751.3182:4019.2513;751.3215:4084.8659;751.3248:6630.0233;751.3282:17081.6015;751.3315:43346.4346;751.3348:96651.4042;751.3382:235859.1524;751.3415:533778.3927;751.3449:885339.9012;751.3482:969028.6505;751.3515:716620.9158;751.3549:372212.5172;751.3582:164422.7074;751.3615:79300.4105;751.3649:44409.9823;751.3682:27273.4676;751.3715:17970.6596;751.3749:12223.2413;751.3782:10541.4572;751.3815:9542.3499;751.3849:8590.887;751.3882:7748.9682;751.3915:6687.431;751.3949:4885.0521;751.3982:1659.559,751.8151:1.7663;751.8185:1172.5568;751.8218:2770.649;751.8251:3710.9176;751.8285:10666.3265;751.8318:28263.4073;751.8351:69504.4029;751.8385:161431.154;751.8418:352828.2422;751.8452:635912.4416;751.8485:793424.4555;751.8518:678677.6651;751.8552:404161.1542;751.8585:198178.332;751.8618:98820.3067;751.8652:49302.3338;751.8685:27572.8762;751.8718:17353.5673;751.8752:12312.227;751.8785:8792.9075;751.8819:4831.1304;751.8852:4786.132;751.8885:3784.9549;751.8919:2630.6469;751.8952:2330.3673;751.8985:2092.2914;751.9019:1804.3522;751.9052:1466.413;751.9085:1404.0761;751.9119:1118.3492;751.9152:1022.1174;751.9185:1.2458,752.3123:878.9649;752.3156:987.8733;752.3189:1281.6548;752.3223:1270.0146;752.3256:4544.6402;752.3289:6498.0889;752.3323:15314.6931;752.3356:42523.4365;752.339:105521.1271;752.3423:218024.0416;752.3456:352208.0881;752.349:422601.0723;752.3523:368531.3942;752.3556:233283.0977;752.359:117504.4513;752.3623:58415.1991;752.3657:31670.2766;752.369:18458.2312;752.3723:12729.0698;752.3757:9028.7726;752.379:4801.2728;752.3823:3832.9449;752.3857:3328.3842;752.389:3008.3611;752.3923:2582.634,752.8229:1412.4151;752.8262:2179.1422;752.8296:3404.6275;752.8329:9534.5691;752.8363:21194.0316;752.8396:50317.659;752.8429:96288.5989;752.8463:147958.5849;752.8496:169646.7207;752.8529:148242.1678;752.8563:98666.6382;752.8596:55556.1074;752.863:29309.2662;752.8663:16224.0827;752.8696:10312.177;752.873:6414.959;752.8763:3289.3168;752.8796:1335.4489;752.883:1090.2724;752.8863:896.2165,753.3204:2266.2957;753.3237:2885.5876;753.327:3073.8263;753.3304:3920.1891;753.3337:6280.0496;753.3371:10442.2051;753.3404:18860.1509;753.3437:32742.5982;753.3471:52246.0683;753.3504:58912.717;753.3538:51537.1456;753.3571:34642.4895;753.3604:20008.6237;753.3638:10229.1384;753.3671:6323.2632;753.3704:4584.9504;753.3738:3673.7788;753.3771:2838.7243;753.3805:2793.9323;753.3838:1226.967,753.8313:1163.9176;753.8347:1783.3743;753.838:4378.5064;753.8414:8934.0542;753.8447:12171.8384;753.848:14413.3599;753.8514:14413.9615;753.8547:12565.7968;753.8581:8221.5195;753.8614:5099.9243;753.8647:3292.2555;753.8681:1580.9951;753.8714:1144.4391;753.8748:896.2498
MATCH       3023    0.85    13.260  1    1500.674129     1501.6593:194.2403;1501.664:309.0955;1501.6687:662.1816;1501.6734:1002.9783;1501.6782:1855.1915;1501.6829:3206.9214;1501.6876:3912.2527;1501.6923:3616.6622;1501.697:3073.9993;1501.7017:2168.966;1501.7064:1258.3587;1501.7112:536.4234;1501.7159:2.1955,1502.6636:168.5563;1502.6684:484.4687;1502.6731:1280.3844;1502.6778:2314.8734;1502.6825:4431.7746;1502.6872:6115.433;1502.6919:7091.7389;1502.6967:6924.3879;1502.7014:6142.1165;1502.7061:4232.0013;1502.7108:2718.8137;1502.7155:1859.6341;1502.7202:1388.8907;1502.725:828.9582;1502.7297:572.0803,1503.6683:489.8599;1503.6731:782.3536;1503.6778:2372.8383;1503.6825:4177.2511;1503.6872:6927.6395;1503.6919:9775.8374;1503.6966:11299.28;1503.7014:11138.1668;1503.7061:9150.2138;1503.7108:6504.3901;1503.7155:4930.3098;1503.7202:3907.4545;1503.7249:2638.7678;1503.7297:1444.4341;1503.7344:799.2873;1503.7391:833.7667;1503.7438:489.6429,1504.6639:2.0943;1504.6686:280.9363;1504.6734:307.902;1504.6781:1400.7652;1504.6828:3396.9742;1504.6875:6520.5714;1504.6922:11205.8346;1504.697:15045.3857;1504.7017:19394.4967;1504.7064:20280.8983;1504.7111:16586.3779;1504.7158:11364.9276;1504.7206:8763.1465;1504.7253:6354.9154;1504.73:4132.8553;1504.7347:3034.4305;1504.7394:1955.7136;1504.7441:1152.8219;1504.7489:620.8182;1504.7536:208.961;1504.7583:1.2677,1505.6787:251.0645;1505.6834:1411.6776;1505.6882:2732.5319;1505.6929:6470.7045;1505.6976:11823.0038;1505.7023:16871.9733;1505.707:22050.3843;1505.7118:23944.738;1505.7165:22763.9388;1505.7212:17542.9032;1505.7259:12066.7287;1505.7306:8361.7382;1505.7354:5674.4242;1505.7401:3350.0889;1505.7448:1728.6945;1505.7495:1573.6076;1505.7543:781.5381;1505.759:457.8692;1505.7637:2.3907,1506.6797:654.2202;1506.6844:815.2808;1506.6891:1165.5704;1506.6939:2893.4335;1506.6986:7062.4732;1506.7033:12412.7858;1506.708:17785.5721;1506.7127:23275.1405;1506.7175:26213.2983;1506.7222:24447.9945;1506.7269:18839.5732;1506.7316:13491.0487;1506.7364:9150.2429;1506.7411:5598.3772;1506.7458:3901.3821;1506.7505:2785.6972;1506.7553:1823.0716;1506.76:684.8608;1506.7647:365.278;1506.7694:2.699,1507.6716:168.8897;1507.6763:201.7911;1507.681:731.6539;1507.6857:1223.4753;1507.6904:1678.0824;1507.6952:3020.5394;1507.6999:5845.0421;1507.7046:9358.2266;1507.7093:13084.0692;1507.7141:18330.9103;1507.7188:22309.1391;1507.7235:22269.4049;1507.7282:18608.7825;1507.733:14345.3109;1507.7377:10722.6376;1507.7424:7667.9378;1507.7471:4371.9355;1507.7519:2278.3721;1507.7566:1435.9891;1507.7613:820.1563;1507.766:1.6542,1508.6921:348.6474;1508.6968:766.5493;1508.7015:2730.2409;1508.7063:5146.2983;1508.711:7595.9119;1508.7157:9210.5311;1508.7204:13150.9728;1508.7252:16543.7293;1508.7299:16401.12;1508.7346:13121.5882;1508.7393:9236.8916;1508.7441:5887.2977;1508.7488:3797.2339;1508.7535:2863.9311;1508.7582:1904.7761;1508.763:8.2844,1509.6846:226.1593;1509.6893:430.3532;1509.6941:410.1777;1509.6988:734.0702;1509.7035:860.9282;1509.7082:2605.7527;1509.713:3854.4696;1509.7177:5707.9423;1509.7224:8087.3758;1509.7272:8530.4709;1509.7319:7637.6891;1509.7366:6941.6128;1509.7413:6349.8171;1509.7461:5085.316;1509.7508:3253.3618;1509.7555:1380.6768;1509.7602:479.5987;1509.765:374.1011;1509.7697:2.1264,1510.7058:350.4381;1510.7106:900.4876;1510.7153:1175.4908;1510.72:1488.2396;1510.7247:1961.1577;1510.7295:3222.0171;1510.7342:3131.0937;1510.7389:2303.5034;1510.7437:2094.1075;1510.7484:1423.8549,1511.7179:609.8332;1511.7227:905.3827;1511.7274:1254.0251;1511.7321:1607.6026;1511.7369:1570.387;1511.7416:708.2628;1511.7463:223.6886;1511.751:0.818
MATCH       3024    0.90    13.260  2    1500.674129     751.3273:4952.4504;751.3306:7259.9473;751.334:12335.7866;751.3373:33453.566;751.3407:81104.0007;751.344:149286.0976;751.3473:196545.4844;751.3507:182524.241;751.354:122379.9061;751.3573:63088.7072;751.3607:29581.2951;751.364:14676.1121;751.3673:9497.496;751.3707:6378.5795;751.374:4775.2362;751.3773:2772.4772,751.8276:3222.1683;751.8309:5250.0798;751.8343:11397.6283;751.8376:31120.9808;751.841:76194.3551;751.8443:174259.2524;751.8476:283616.881;751.851:323035.9615;751.8543:250149.1921;751.8576:144259.8415;751.861:69519.6721;751.8643:32566.8821;751.8676:16435.9171;751.871:9660.4813;751.8743:6390.7462;751.8776:3959.0505;751.881:3491.8023;751.8843:2499.1143;751.8877:2609.8549;751.891:1971.8051;751.8943:1029.1395;751.8977:744.8057,752.3281:3624.2807;752.3314:4136.5015;752.3347:10815.246;752.3381:31424.4445;752.3414:79775.6184;752.3448:181922.0174;752.3481:334293.7172;752.3514:474922.6977;752.3548:493487.4251;752.3581:373192.8902;752.3614:210682.0163;752.3648:101188.3929;752.3681:53124.3017;752.3715:28853.8543;752.3748:16964.2125;752.3781:10953.2676;752.3815:8831.536;752.3848:6319.1896;752.3881:4903.515,752.8287:3611.0989;752.832:4300.3841;752.8354:11093.942;752.8387:30290.2772;752.8421:71236.1787;752.8454:160476.1849;752.8487:337249.5052;752.8521:600190.0097;752.8554:805867.401;752.8587:769786.8301;752.8621:526950.6275;752.8654:270317.7741;752.8688:129667.1095;752.8721:62047.7029;752.8754:33699.4057;752.8788:20541.4544;752.8821:12695.5874;752.8854:8741.3992;752.8888:6547.0456;752.8921:5859.125;752.8955:4197.8042;752.8988:3837.6624;752.9021:3386.0142,753.3228:2998.4691;753.3262:3826.6852;753.3295:3946.8045;753.3328:6047.6602;753.3362:8745.5748;753.3395:21678.9538;753.3429:53127.4347;753.3462:123611.1742;753.3495:268094.9507;753.3529:545757.5038;753.3562:910322.3302;753.3595:1092231.2658;753.3629:918052.3939;753.3662:558398.8478;753.3696:287737.2195;753.3729:143439.9788;753.3762:72486.4788;753.3796:39384.715;753.3829:21815.6055;753.3863:17202.7807;753.3896:13345.7615;753.3929:9347.8381;753.3963:6786.3795;753.3996:6156.3767;753.403:5321.2813;753.4063:4258.9332;753.4096:2807.3734;753.413:2894.8746;753.4163:2715.6452,753.8271:2328.1555;753.8305:2459.8552;753.8338:3123.3112;753.8371:6366.983;753.8405:15489.8224;753.8438:36858.4195;753.8472:94168.9124;753.8505:219338.5362;753.8538:448851.6707;753.8572:801831.5619;753.8605:1104745.3503;753.8639:1106566.7393;753.8672:780496.0531;753.8705:419695.8763;753.8739:193465.3476;753.8772:94717.8004;753.8806:51104.547;753.8839:29571.5516;753.8872:17648.9125;753.8906:11385.3583;753.8939:8479.8289;753.8973:7170.9433;753.9006:5190.0439;753.9039:4888.3222;753.9073:4531.9788;753.9106:3318.9379;753.914:2624.6933;753.9173:2512.2515,754.3182:2194.1516;754.3216:2119.6269;754.3249:3372.3689;754.3282:3933.8789;754.3316:4019.3389;754.3349:3901.2432;754.3383:5932.5538;754.3416:12524.0715;754.345:29148.4283;754.3483:64349.6111;754.3516:139794.0395;754.355:285664.7045;754.3583:534079.6562;754.3617:819393.3299;754.365:936672.9939;754.3683:800982.9484;754.3717:503604.2936;754.375:250337.6802;754.3784:117757.1602;754.3817:63261.5805;754.385:36019.2977;754.3884:22105.7691;754.3917:13908.9609;754.3951:10806.2966;754.3984:8786.1911;754.4018:6188.8603;754.4051:3986.2959,754.8362:2536.9596;754.8396:3770.8757;754.8429:5921.0991;754.8463:14004.5541;754.8496:39738.6313;754.8529:93924.6082;754.8563:184747.3947;754.8596:321134.4301;754.863:490851.8437;754.8663:620073.5933;754.8696:583233.4933;754.873:407201.9178;754.8763:220234.6746;754.8797:111259.7602;754.883:53544.5563;754.8864:27362.5934;754.8897:16094.2902;754.893:11145.5819;754.8964:8382.6198;754.8997:6304.6541;754.9031:4266.811;754.9064:2953.82,755.331:1854.2684;755.3343:2239.9007;755.3377:2547.8186;755.341:3426.2782;755.3444:5668.7456;755.3477:8707.1849;755.3511:18394.3648;755.3544:42318.0995;755.3577:92078.3683;755.3611:170433.6653;755.3644:269852.0097;755.3678:344619.686;755.3711:337466.0065;755.3745:252739.2691;755.3778:144345.5656;755.3812:72502.7296;755.3845:36654.2384;755.3878:21376.3113;755.3912:14963.732;755.3945:9163.5005;755.3979:5148.8433;755.4012:4201.1791;755.4046:3782.4304;755.4079:2139.2343,755.8226:1170.3536;755.8259:1864.2553;755.8293:2373.0534;755.8326:2494.6169;755.836:2543.1053;755.8393:3537.9884;755.8427:4061.9408;755.846:4479.8985;755.8493:5645.3428;755.8527:13194.433;755.856:26827.3589;755.8594:49699.4775;755.8627:79977.0107;755.8661:114581.1128;755.8694:142187.8869;755.8728:143736.2988;755.8761:113434.4154;755.8795:70166.0355;755.8828:35385.6949;755.8861:18272.4749;755.8895:10357.8228;755.8928:7007.916;755.8962:6067.8488;755.8995:4860.7016;755.9029:3875.5507;755.9062:2982.0683;755.9096:2713.3056;755.9129:2192.2649;755.9162:1812.6605;755.9196:1796.2565,756.3445:2786.9188;756.3478:3378.1834;756.3511:4731.6667;756.3545:7488.339;756.3578:13728.1197;756.3612:22202.2322;756.3645:35358.9468;756.3679:50259.8417;756.3712:60837.7702;756.3746:61444.7979;756.3779:46473.3689;756.3813:31043.7405;756.3846:17674.0702;756.388:12614.8687;756.3913:8332.4565;756.3946:7036.7893;756.398:3889.3612;756.4013:3555.8808
MATCH       3025    0.87    13.260  1    1500.674129     nan:nan,1502.6775:0.3998;1502.6822:493.0503;1502.687:1648.3195;1502.6917:2045.7183;1502.6964:1671.6149;1502.7011:1292.8973,1503.6822:1.5715;1503.6869:1599.313;1503.6917:3076.2095;1503.6964:3294.1806;1503.7011:3500.193;1503.7058:4437.2665;1503.7105:3876.409;1503.7152:1522.857,1504.6731:0.4394;1504.6778:474.2468;1504.6825:741.6732;1504.6873:2827.3169;1504.692:4424.5444;1504.6967:7214.4175;1504.7014:9934.7236;1504.7061:10605.1465;1504.7108:9860.8986;1504.7156:8569.9114;1504.7203:6495.991;1504.725:3692.7827;1504.7297:2284.4219;1504.7344:371.4859,1505.6785:0.573;1505.6832:582.3251;1505.6879:2930.6017;1505.6926:5997.4893;1505.6973:9918.7019;1505.7021:17533.2675;1505.7068:24439.9112;1505.7115:25828.4014;1505.7162:24117.1128;1505.7209:21270.5737;1505.7257:14552.2805;1505.7304:10380.4181;1505.7351:6467.4437;1505.7398:3273.344;1505.7445:2509.1677;1505.7493:1625.0815;1505.754:479.3069;1505.7587:0.5056,1506.6747:0.5138;1506.6794:342.8769;1506.6842:1136.4386;1506.6889:1524.486;1506.6936:4016.9062;1506.6983:9008.382;1506.703:18816.4451;1506.7078:30029.6431;1506.7125:41429.7392;1506.7172:45772.73;1506.7219:42468.5222;1506.7267:33087.6001;1506.7314:23120.7712;1506.7361:15532.757;1506.7408:10514.2373;1506.7455:6331.8367;1506.7503:3672.8914;1506.755:2690.061;1506.7597:1013.7061;1506.7644:657.4562,1507.6855:1.0348;1507.6902:827.2286;1507.6949:1653.0147;1507.6996:6050.2022;1507.7044:12616.2519;1507.7091:26049.0551;1507.7138:40254.1165;1507.7185:52645.8524;1507.7233:56494.5221;1507.728:52422.4915;1507.7327:41018.0693;1507.7374:30665.9112;1507.7421:21191.7181;1507.7469:14791.258;1507.7516:8814.1964;1507.7563:6773.9932;1507.761:4267.9702;1507.7658:2478.5614;1507.7705:1214.5522,1508.6871:0.4386;1508.6918:820.0028;1508.6966:2523.8637;1508.7013:6155.9021;1508.706:9951.5113;1508.7107:17810.6523;1508.7155:26889.1638;1508.7202:37781.8941;1508.7249:47011.3094;1508.7296:49340.3688;1508.7344:43386.4624;1508.7391:33780.158;1508.7438:24551.6395;1508.7485:16128.4233;1508.7533:11011.5639;1508.758:6885.1625;1508.7627:4353.0;1508.7674:3214.933;1508.7722:1898.9481;1508.7769:984.6022,1509.6985:2.4141;1509.7033:1897.2473;1509.708:4901.6734;1509.7127:8141.4705;1509.7174:15750.0985;1509.7222:23081.1743;1509.7269:28945.4668;1509.7316:31757.2082;1509.7363:30362.583;1509.7411:23206.3773;1509.7458:16644.2802;1509.7505:11872.6132;1509.7553:7252.1747;1509.76:3807.8798;1509.7647:2210.8208;1509.7694:1349.6116;1509.7742:1006.5192,1510.7008:0.5741;1510.7056:526.2071;1510.7103:2472.9237;1510.715:3325.6916;1510.7197:6238.1476;1510.7245:9450.3892;1510.7292:13746.0165;1510.7339:15512.0964;1510.7387:14865.5261;1510.7434:14458.4481;1510.7481:11301.8766;1510.7529:7974.1495;1510.7576:4596.4433;1510.7623:3396.1208;1510.767:1786.0563;1510.7718:373.3333,1511.7082:0.5381;1511.7129:462.2195;1511.7177:1882.5425;1511.7224:3747.4807;1511.7271:4869.3824;1511.7319:6286.9234;1511.7366:7079.9566;1511.7413:7045.8654;1511.746:5654.5001;1511.7508:4502.8595;1511.7555:1767.7319,1512.7206:0.8476;1512.7254:575.3138;1512.7301:1595.0819;1512.7348:2219.8992;1512.7396:1972.2403
MATCH       3026    0.91    13.260  2    1500.674129     nan:nan,751.8275:3995.2127;751.8308:4202.8351;751.8342:6587.0071;751.8375:12208.4853;751.8408:27255.4507;751.8442:48905.2228;751.8475:70131.9273;751.8508:72222.3291;751.8542:53422.4631;751.8575:32999.7536;751.8608:15403.4796;751.8642:6519.4134;751.8675:2342.7377;751.8709:2216.6128;751.8742:2093.8927;751.8775:1058.2902;751.8809:675.3557,752.3313:2243.6044;752.3346:3902.4882;752.338:6894.4541;752.3413:16975.6242;752.3446:39720.1764;752.348:80695.2844;752.3513:128376.435;752.3546:146041.4841;752.358:118656.6633;752.3613:69965.59;752.3647:32878.2007;752.368:14409.4375;752.3713:7237.9101;752.3747:4732.6776;752.378:3848.3604;752.3813:3423.2521;752.3847:2640.4545;752.388:1569.049;752.3914:1247.3717,752.8319:3949.2033;752.8353:4655.3991;752.8386:10424.1707;752.8419:24709.8565;752.8453:60983.0352;752.8486:141282.1055;752.8519:285274.35;752.8553:413470.6708;752.8586:428045.8593;752.862:311948.1939;752.8653:169838.4414;752.8686:77770.7842;752.872:36645.8641;752.8753:20472.2137;752.8786:12622.9352;752.882:8344.1613;752.8853:5989.7402;752.8887:4105.9494;752.892:4100.5476;752.8953:3392.9136;752.8987:2202.8323;752.902:1283.6262,753.326:2870.5679;753.3294:2966.2879;753.3327:4216.9459;753.3361:5019.2359;753.3394:13475.7174;753.3427:33793.948;753.3461:78214.5255;753.3494:168044.1101;753.3527:396894.6047;753.3561:759735.912;753.3594:997781.9621;753.3628:895360.4974;753.3661:566741.8378;753.3694:292213.7817;753.3728:138011.552;753.3761:69009.8642;753.3795:39169.0622;753.3828:24755.5097;753.3861:16631.6947;753.3895:10178.6912;753.3928:8430.0386;753.3962:7506.2876;753.3995:6766.4984;753.4028:4982.5146;753.4062:5071.2145;753.4095:4607.883;753.4129:3009.6487;753.4162:2959.3683;753.4195:2867.3976;753.4229:2167.3427;753.4262:2065.1413,753.8337:1884.1149;753.837:4810.496;753.8404:13881.0859;753.8437:33715.3179;753.847:82661.5432;753.8504:187329.5355;753.8537:415012.9225;753.8571:889966.2071;753.8604:1457547.835;753.8637:1658806.5752;753.8671:1257331.5334;753.8704:677673.9581;753.8738:302967.6317;753.8771:152970.9091;753.8804:81012.802;753.8838:44281.7366;753.8871:28155.6428;753.8905:20597.984;753.8938:14129.058;753.8971:9213.6924;753.9005:7091.5005;753.9038:6266.8035;753.9072:4181.9545;753.9105:3479.9308;753.9138:3492.0621;753.9172:3502.1657,754.3281:2774.7706;754.3315:3382.9872;754.3348:3997.9878;754.3381:4008.6012;754.3415:9876.6485;754.3448:27120.2304;754.3482:67122.4083;754.3515:155338.9047;754.3549:353475.8537;754.3582:790464.967;754.3615:1477608.7278;754.3649:1968084.0943;754.3682:1825703.4643;754.3716:1158551.075;754.3749:552389.0315;754.3782:245779.6029;754.3816:120609.2496;754.3849:69625.0448;754.3883:43691.1165;754.3916:29830.1701;754.3949:19664.5904;754.3983:14157.1327;754.4016:10121.3859;754.405:9256.0631;754.4083:8400.658;754.4117:7247.9928;754.415:6339.9639;754.4183:4837.881;754.4217:3845.7083;754.425:2936.8003;754.4284:2273.515,754.8194:2192.5675;754.8227:2906.2227;754.8261:2987.8818;754.8294:2955.5378;754.8328:2832.9423;754.8361:3064.2836;754.8394:4809.8608;754.8428:9207.422;754.8461:21547.1626;754.8495:48639.5501;754.8528:121313.6132;754.8562:265391.2876;754.8595:563846.3781;754.8628:1079270.8086;754.8662:1629339.3476;754.8695:1720840.2695;754.8729:1270223.6434;754.8762:674351.7539;754.8796:306516.2519;754.8829:139018.3792;754.8862:72254.0227;754.8896:43311.7217;754.8929:31608.4376;754.8963:21680.9007;754.8996:13899.706;754.903:9649.482;754.9063:7243.3328;754.9096:5961.2851;754.913:5212.3203;754.9163:5331.8762;754.9197:4730.2263;754.923:3593.3583;754.9263:2884.5899;754.9297:2548.2057,755.3275:1464.1092;755.3309:2146.8683;755.3342:3214.5887;755.3376:3460.8681;755.3409:4667.9655;755.3442:6905.3575;755.3476:13508.5139;755.3509:32290.3769;755.3543:81232.4808;755.3576:185132.1796;755.361:378161.9264;755.3643:673855.4993;755.3677:996361.9338;755.371:1108251.8023;755.3743:905036.435;755.3777:536324.0409;755.381:262590.9058;755.3844:123416.0866;755.3877:66900.3456;755.3911:38963.5582;755.3944:22945.6581;755.3977:14709.8491;755.4011:10631.978;755.4044:8334.49;755.4078:6949.403;755.4111:5992.0658;755.4145:5286.4243;755.4178:4619.3835;755.4212:4392.6279;755.4245:3838.7604;755.4278:2393.4434;755.4312:2220.0687;755.4345:2293.104,755.8392:3113.2008;755.8425:3833.8546;755.8459:4906.6595;755.8492:10213.1509;755.8526:23515.4299;755.8559:51219.2543;755.8593:118779.2637;755.8626:228282.3237;755.8659:382858.943;755.8693:521712.2851;755.8726:566244.6767;755.876:471107.8865;755.8793:301565.1188;755.8827:157252.0595;755.886:76923.9346;755.8894:39441.7212;755.8927:21889.1493;755.8961:13375.3813;755.8994:8664.7318;755.9027:6605.6831;755.9061:5280.6049;755.9094:4402.1102;755.9128:2950.5479;755.9161:2002.1179,756.341:4141.9096;756.3443:4016.486;756.3477:4941.5307;756.351:7567.4708;756.3544:12838.3954;756.3577:27801.0401;756.3611:56896.9475;756.3644:109066.0185;756.3678:176877.7196;756.3711:225233.5223;756.3744:235963.1412;756.3778:193125.6255;756.3811:128416.2249;756.3845:69712.7694;756.3878:40281.3411;756.3912:21539.5063;756.3945:11695.7418;756.3979:7089.1568;756.4012:4965.3095;756.4046:3789.2206;756.4079:2509.9991,756.853:4274.021;756.8563:6345.2978;756.8597:12733.4297;756.863:24657.775;756.8664:45654.2223;756.8697:69113.0017;756.8731:83114.0886;756.8764:79855.2566;756.8798:64374.0038;756.8831:42200.1699;756.8865:24035.4358;756.8898:12908.5648;756.8932:8001.9568;756.8965:5647.7632;756.8998:4750.2787;756.9032:4220.2252;756.9065:3196.7364
MATCH       3027    0.90    13.260  1    1500.674129     nan:nan,1502.678:2233.3326;1502.6827:3791.6494;1502.6874:4883.2658;1502.6921:7020.4628;1502.6968:8765.1431;1502.7016:5434.0439;1502.7063:2534.1489;1502.711:607.8336;1502.7157:497.5179,1503.678:596.4294;1503.6827:2331.3474;1503.6874:7062.7346;1503.6921:11274.6058;1503.6968:12784.1727;1503.7015:12424.5351;1503.7063:10063.2817;1503.711:6314.0087;1503.7157:2700.8117;1503.7204:1518.4966;1503.7251:1210.2941;1503.7299:1191.8692;1503.7346:3.413,1504.6783:1573.6237;1504.683:3476.7242;1504.6877:10670.6369;1504.6924:17457.0681;1504.6971:25189.3033;1504.7019:31759.1593;1504.7066:34764.837;1504.7113:31548.8707;1504.716:23011.463;1504.7207:16507.139;1504.7255:10355.4338;1504.7302:6561.7817;1504.7349:2414.5779;1504.7396:1655.6576;1504.7443:3.7238,1505.6836:610.9827;1505.6884:6007.0518;1505.6931:18200.6823;1505.6978:37141.4487;1505.7025:64586.4321;1505.7072:88056.7665;1505.712:94334.7946;1505.7167:83717.3929;1505.7214:67667.1922;1505.7261:48107.8815;1505.7308:32370.4462;1505.7356:22843.1149;1505.7403:15970.2925;1505.745:6513.388;1505.7497:2333.9734;1505.7544:1232.1405;1505.7592:712.8513;1505.7639:1.1678,1506.6846:1376.7617;1506.6893:5066.8834;1506.6941:18189.4061;1506.6988:36356.2528;1506.7035:73237.755;1506.7082:116595.1501;1506.7129:156426.421;1506.7177:169767.3875;1506.7224:157919.0299;1506.7271:129458.8391;1506.7318:94394.3279;1506.7366:63234.1902;1506.7413:40583.8964;1506.746:25472.5224;1506.7507:15401.1624;1506.7554:9635.2307;1506.7602:4555.6719;1506.7649:1315.7445;1506.7696:740.8286;1506.7743:0.5383,1507.6859:637.4593;1507.6906:2624.5728;1507.6954:11121.8886;1507.7001:25201.8768;1507.7048:51996.4324;1507.7095:98454.5209;1507.7143:151020.9511;1507.719:200098.4318;1507.7237:221780.7417;1507.7284:209872.4294;1507.7332:165579.7858;1507.7379:118010.7207;1507.7426:82505.9368;1507.7473:53257.1895;1507.7521:34016.4839;1507.7568:21287.2077;1507.7615:15663.3421;1507.7662:9579.617;1507.7709:5640.6108;1507.7757:1951.3241;1507.7804:553.3566;1507.7851:1.1201,1508.6828:669.4785;1508.6876:727.9559;1508.6923:1353.4499;1508.697:6074.8064;1508.7017:16102.0131;1508.7065:36124.181;1508.7112:65143.0188;1508.7159:105492.0718;1508.7206:151671.4856;1508.7254:197532.2398;1508.7301:210467.1982;1508.7348:183676.782;1508.7395:140663.8082;1508.7443:99557.5161;1508.749:66077.8276;1508.7537:39638.5498;1508.7584:26310.8172;1508.7632:16167.9331;1508.7679:12232.0559;1508.7726:6700.3927;1508.7773:3629.0116;1508.7821:2312.5434;1508.7868:1198.9497;1508.7915:652.7861;1508.7962:1.1275,1509.6943:613.7077;1509.699:3736.2912;1509.7037:11128.2075;1509.7084:21464.5171;1509.7132:37585.888;1509.7179:61406.4648;1509.7226:93972.0352;1509.7273:123292.1748;1509.7321:137843.1591;1509.7368:131961.7628;1509.7415:112488.0463;1509.7463:83345.5716;1509.751:56051.0881;1509.7557:36484.9074;1509.7604:23639.1946;1509.7652:13594.2188;1509.7699:8804.466;1509.7746:3597.7819;1509.7793:657.9693;1509.7841:0.5477,1510.7013:1.2007;1510.706:4997.1689;1510.7108:12672.2703;1510.7155:22029.9493;1510.7202:33617.951;1510.7249:51150.1668;1510.7297:66532.3788;1510.7344:74510.8401;1510.7391:71762.2663;1510.7439:63642.3471;1510.7486:48830.5173;1510.7533:34276.7558;1510.758:21037.0447;1510.7628:13012.0216;1510.7675:6632.6687;1510.7722:4466.9755;1510.777:2714.6751;1510.7817:0.8021,1511.7039:0.2108;1511.7087:586.5892;1511.7134:2129.352;1511.7181:8359.4716;1511.7229:13570.1762;1511.7276:19057.3972;1511.7323:26762.1328;1511.7371:29640.0351;1511.7418:26774.4562;1511.7465:22490.3798;1511.7512:18552.3235;1511.756:14236.8533;1511.7607:6660.533;1511.7654:2302.1375;1511.7702:587.9518,1512.7306:3942.6332;1512.7353:7699.6386;1512.74:10753.5662;1512.7448:10573.3094;1512.7495:7562.7522;1512.7542:5577.4532;1512.759:3213.6081;1512.7637:1888.3182;1512.7684:651.9
MATCH       3028    0.91    13.260  2    1500.674129     nan:nan,751.831:13576.5722;751.8344:22253.562;751.8377:59847.4013;751.8411:134457.2312;751.8444:247416.0477;751.8477:351750.5207;751.8511:358635.1592;751.8544:263137.3644;751.8577:146266.8661;751.8611:73723.8922;751.8644:35063.9948;751.8677:18517.6527;751.8711:9305.5357;751.8744:5868.6789;751.8777:2779.7589,752.3315:12399.3441;752.3348:16027.7017;752.3382:34840.5469;752.3415:78563.8354;752.3449:163755.3115;752.3482:297111.4557;752.3515:431943.5228;752.3549:454577.9932;752.3582:347599.7423;752.3615:193351.6513;752.3649:95230.678;752.3682:44171.1044;752.3716:22893.6707;752.3749:12847.7394;752.3782:7894.0325;752.3816:4987.51;752.3849:4324.1709,752.8321:10262.4995;752.8355:15939.6277;752.8388:35057.5113;752.8422:84194.9064;752.8455:197565.7138;752.8488:447305.1026;752.8522:844765.3837;752.8555:1197217.4267;752.8588:1228274.8745;752.8622:890166.5894;752.8655:460807.1841;752.8689:202438.7348;752.8722:96058.1251;752.8755:54214.9503;752.8789:32270.6199;752.8822:21870.0242;752.8855:15425.6185;752.8889:11580.3119;752.8922:8081.6669;752.8956:4998.2145,753.3129:5436.3476;753.3162:7656.4418;753.3196:9708.5088;753.3229:11262.3509;753.3263:11448.8171;753.3296:13559.7846;753.3329:14562.5198;753.3363:18323.4054;753.3396:40269.6616;753.343:100990.6153;753.3463:250400.8831;753.3496:587716.5488;753.353:1340474.0617;753.3563:2438565.3831;753.3596:3174388.224;753.363:2844306.2855;753.3663:1815861.9644;753.3697:909569.3998;753.373:429932.6812;753.3763:212853.7313;753.3797:112552.0772;753.383:63525.0371;753.3864:44104.8348;753.3897:31056.637;753.393:25622.2327;753.3964:20740.0683;753.3997:18618.3177;753.4031:14703.5792;753.4064:13906.7355;753.4097:12245.0972;753.4131:8844.8392;753.4164:8635.4194;753.4198:8722.1683,753.8306:12417.1536;753.8339:13079.3591;753.8372:18357.9636;753.8406:40165.1725;753.8439:107601.0584;753.8473:262937.2028;753.8506:624963.9756;753.8539:1439451.6344;753.8573:3163636.8193;753.8606:5219390.662;753.864:5911498.7987;753.8673:4467722.4665;753.8706:2381496.619;753.874:1035361.5565;753.8773:485626.8973;753.8807:253661.1576;753.884:145689.0805;753.8873:94116.6114;753.8907:61668.3271;753.894:47352.389;753.8974:31812.0875;753.9007:23508.3611;753.904:17973.9143;753.9074:15023.3212;753.9107:11737.908;753.9141:11664.0579,754.3116:11255.5835;754.315:11958.5048;754.3183:11741.9671;754.3217:13210.5323;754.325:12675.3537;754.3283:13739.7607;754.3317:15166.0495;754.335:16162.2078;754.3384:18213.5184;754.3417:36705.8389;754.3451:93719.2689;754.3484:245786.2139;754.3517:573877.5084;754.3551:1313873.1434;754.3584:2954973.4826;754.3618:5559183.6941;754.3651:7470387.2901;754.3684:6871704.0636;754.3718:4355206.3414;754.3751:2022633.0715;754.3785:908556.0612;754.3818:453495.7854;754.3852:255745.3891;754.3885:151378.1073;754.3918:95120.0521;754.3952:65399.6048;754.3985:45046.3833;754.4019:37490.5006;754.4052:32111.9894;754.4085:26527.0179;754.4119:22204.3028;754.4152:20456.3982;754.4186:16586.4559;754.4219:12887.093;754.4252:11859.3685;754.4286:11664.7215;754.4319:11147.3057;754.4353:10771.7928,754.8196:9844.2284;754.823:13309.8282;754.8263:14211.0649;754.8296:14481.4857;754.833:13947.9766;754.8363:13614.1791;754.8397:17880.7145;754.843:32115.1955;754.8464:80430.4775;754.8497:209838.5059;754.853:490424.5833;754.8564:1062441.0412;754.8597:2239717.5411;754.8631:4379268.9035;754.8664:6602742.1848;754.8698:6975681.6436;754.8731:5063504.0585;754.8764:2613112.0112;754.8798:1150701.5188;754.8831:525990.3885;754.8865:278261.7515;754.8898:165311.3072;754.8931:106785.1736;754.8965:72154.6271;754.8998:45086.9029;754.9032:33430.8073;754.9065:26287.8963;754.9099:21305.4455;754.9132:15953.364;754.9165:14041.3234;754.9199:12476.9702,755.3278:9956.0598;755.3311:9575.9182;755.3344:10779.7628;755.3378:12753.061;755.3411:15644.6407;755.3445:26738.983;755.3478:58545.3738;755.3512:144147.1227;755.3545:334242.3122;755.3578:756704.6367;755.3612:1544172.1713;755.3645:2804105.1027;755.3679:4193636.4072;755.3712:4734821.0774;755.3746:3892250.9195;755.3779:2302373.3282;755.3813:1089278.1597;755.3846:507359.7843;755.3879:275964.927;755.3913:157270.771;755.3946:97826.5313;755.398:65201.581;755.4013:44487.5813;755.4047:32801.7877;755.408:22117.7024;755.4113:18302.5903,755.826:5691.1149;755.8294:6605.8522;755.8327:9513.1324;755.8361:9990.2712;755.8394:10835.8578;755.8428:12456.2132;755.8461:17555.2055;755.8495:40265.2485;755.8528:90039.5016;755.8561:215921.1473;755.8595:472056.0045;755.8628:909522.7448;755.8662:1562170.107;755.8695:2228047.8232;755.8729:2476754.5036;755.8762:2071165.2145;755.8796:1306269.6188;755.8829:664761.6908;755.8862:313200.4775;755.8896:159446.5513;755.8929:87221.2806;755.8963:51530.7169;755.8996:34147.1922;755.903:23734.7829;755.9063:19718.7932;755.9097:16445.9321;755.913:14688.1452;755.9163:13000.7782;755.9197:12589.8797;755.923:12523.5019;755.9264:10970.1679;755.9297:8969.2397,756.3345:8586.656;756.3379:11561.7025;756.3412:12866.4765;756.3446:13020.9788;756.3479:14943.9261;756.3513:27075.7585;756.3546:57721.7331;756.3579:123651.4108;756.3613:261402.856;756.3646:490271.1749;756.368:779525.123;756.3713:1006174.3346;756.3747:1042642.3469;756.378:851169.9699;756.3814:552710.9232;756.3847:304477.8663;756.3881:152107.5517;756.3914:85768.5535;756.3947:54352.9772;756.3981:33390.0679;756.4014:23485.3742;756.4048:20747.2072;756.4081:17253.6655;756.4115:16320.3183;756.4148:13330.4828;756.4182:13173.9138;756.4215:12226.157;756.4249:10595.0498;756.4282:10917.4447,756.8298:8338.9264;756.8331:8842.5867;756.8365:10092.006;756.8398:10904.8359;756.8432:11401.3693;756.8465:12473.6776;756.8499:16411.4529;756.8532:21748.225;756.8566:37769.9727;756.8599:70707.2779;756.8633:129164.7569;756.8666:219788.6552;756.87:325385.0651;756.8733:393071.4675;756.8766:376916.669;756.88:287126.9352;756.8833:180654.0595;756.8867:100300.623;756.89:50400.2938;756.8934:28633.9477;756.8967:20962.0182;756.9001:16537.9157;756.9034:13498.1676;756.9068:11479.9025;756.9101:10799.2686;756.9135:10338.7252;756.9168:8293.3611;756.9202:7403.5792
MATCH       3029    0.89    13.260  1    1500.674129     nan:nan,nan:nan,1503.6782:86.1403;1503.6829:1537.8156;1503.6876:5761.2638;1503.6924:10068.3938;1503.6971:8951.3365;1503.7018:6911.7923;1503.7065:6902.2699;1503.7112:5979.3199;1503.7159:3583.0958;1503.7207:1885.2713;1503.7254:521.3008,1504.6832:268.6147;1504.688:4436.7603;1504.6927:13432.6227;1504.6974:22248.4096;1504.7021:28638.0708;1504.7068:29853.4779;1504.7116:29819.8793;1504.7163:24757.0002;1504.721:16740.2806;1504.7257:9198.3968;1504.7304:3652.7864;1504.7352:1128.2853;1504.7399:613.4156,1505.6792:41.7257;1505.6839:779.5424;1505.6886:4213.0139;1505.6933:16341.136;1505.6981:35704.8316;1505.7028:63062.1803;1505.7075:85661.6082;1505.7122:96614.4553;1505.7169:92695.001;1505.7217:75286.4153;1505.7264:50951.7797;1505.7311:32109.0755;1505.7358:20051.7479;1505.7405:11425.7576;1505.7453:4082.244;1505.75:2600.8765;1505.7547:1025.4312;1505.7594:397.1779,1506.6801:46.8416;1506.6849:814.9913;1506.6896:3734.5486;1506.6943:13825.9179;1506.699:37459.008;1506.7038:72107.453;1506.7085:121248.0079;1506.7132:164045.1847;1506.7179:187962.9884;1506.7226:178557.3674;1506.7274:146658.5573;1506.7321:105110.7756;1506.7368:68178.0828;1506.7415:44959.5649;1506.7463:28041.338;1506.751:15484.0052;1506.7557:5661.7531;1506.7604:1145.4372;1506.7652:1137.1209;1506.7699:1047.0562,1507.6862:249.4813;1507.6909:3919.2695;1507.6956:12305.3091;1507.7004:28330.1115;1507.7051:56813.2418;1507.7098:111120.0307;1507.7145:180520.2416;1507.7193:242914.5052;1507.724:271532.4113;1507.7287:258813.377;1507.7334:212821.5189;1507.7381:151074.6285;1507.7429:100056.2555;1507.7476:62489.4415;1507.7523:42659.0984;1507.757:25411.7123;1507.7618:16108.0836;1507.7665:6557.9728;1507.7712:1141.3093,1508.6926:250.6062;1508.6973:4294.6577;1508.702:18313.1066;1508.7067:42307.9865;1508.7115:81907.9911;1508.7162:141512.7524;1508.7209:211025.9348;1508.7256:265928.5986;1508.7304:281404.5108;1508.7351:252801.795;1508.7398:200626.4116;1508.7445:141725.8653;1508.7493:94176.3471;1508.754:59509.1906;1508.7587:35765.9596;1508.7634:21006.3181;1508.7682:13495.5578;1508.7729:7076.778;1508.7776:3691.9205;1508.7823:773.7118,1509.6993:713.4897;1509.704:10330.1262;1509.7087:25604.0768;1509.7134:46486.6259;1509.7182:82952.5651;1509.7229:129769.7257;1509.7276:173598.6982;1509.7324:197832.8991;1509.7371:195498.1237;1509.7418:166072.1362;1509.7465:122343.7447;1509.7513:84722.2405;1509.756:54966.7008;1509.7607:35513.3774;1509.7654:20122.9646;1509.7702:11031.5528;1509.7749:4073.3024;1509.7796:3893.1571;1509.7844:451.798;1509.7891:370.6951,1510.7016:79.7011;1510.7063:1896.6174;1510.711:13173.9366;1510.7158:25835.5743;1510.7205:46440.9674;1510.7252:69106.4736;1510.73:87937.7458;1510.7347:97886.7208;1510.7394:101140.9277;1510.7441:90599.7195;1510.7489:72756.6271;1510.7536:53457.9103;1510.7583:36424.7484;1510.7631:22461.5482;1510.7678:10978.3023;1510.7725:3851.9924;1510.7772:1242.487;1510.782:51.7606,1511.6948:45.8721;1511.6995:587.2266;1511.7042:1005.1054;1511.709:3345.1565;1511.7137:4827.0934;1511.7184:11795.7581;1511.7232:19093.0084;1511.7279:27626.2714;1511.7326:36164.0955;1511.7373:41824.282;1511.7421:43286.8902;1511.7468:36042.4324;1511.7515:27488.6385;1511.7563:17446.2721;1511.761:10110.7331;1511.7657:3226.8451;1511.7705:972.3191,1512.7119:101.9711;1512.7167:1309.1225;1512.7214:2312.7077;1512.7261:5255.6238;1512.7309:8755.6811;1512.7356:12660.3838;1512.7403:14025.0882;1512.7451:14180.5159;1512.7498:12692.2053;1512.7545:8316.9157;1512.7593:4439.7301;1512.764:1226.0548,1513.72:44.3364;1513.7247:636.2134;1513.7295:1857.4387;1513.7342:2369.1943;1513.7389:3336.832;1513.7437:3788.0806;1513.7484:1374.6165;1513.7531:1185.288
MATCH       3030    0.91    13.260  2    1500.674129     nan:nan,nan:nan,752.3314:19063.0883;752.3348:18572.3973;752.3381:31338.2538;752.3415:65117.5052;752.3448:140604.8201;752.3481:272962.2525;752.3515:393479.3768;752.3548:416239.9165;752.3581:319566.9892;752.3615:186818.8856;752.3648:86436.8336;752.3682:42348.8881;752.3715:21527.6112;752.3748:14707.029;752.3782:11204.0081;752.3815:10301.9771;752.3848:9425.6494,752.8354:19218.0029;752.8388:35397.7121;752.8421:74670.8436;752.8454:169562.0009;752.8488:377642.5111;752.8521:739409.0558;752.8554:1092856.0804;752.8588:1146539.229;752.8621:833593.3367;752.8655:449438.8392;752.8688:213175.9734;752.8721:102270.5801;752.8755:52457.9628;752.8788:30508.9893;752.8821:20757.5863;752.8855:13875.4337;752.8888:11112.4883;752.8922:8998.8945;752.8955:7757.8406;752.8988:7075.9978;752.9022:3264.9087;752.9055:2588.2062,753.3329:22648.4791;753.3362:25169.3469;753.3396:42480.5948;753.3429:100683.3621;753.3462:237175.1101;753.3496:558690.8689;753.3529:1256670.2451;753.3563:2341773.8681;753.3596:3166996.2559;753.3629:2977592.8195;753.3663:1987430.911;753.3696:1006704.894;753.3729:464820.7846;753.3763:227193.9147;753.3796:116304.867;753.383:69131.8221;753.3863:45422.9806;753.3896:34696.5111;753.393:27083.6699;753.3963:21977.4705;753.3997:20601.6677;753.403:19407.8453;753.4063:17094.4612;753.4097:14706.3871;753.413:13022.2867;753.4164:11136.7394,753.8338:16966.2467;753.8372:21883.6399;753.8405:47597.058;753.8439:110626.6655;753.8472:279634.8726;753.8505:652575.9468;753.8539:1522181.0552;753.8572:3391649.8198;753.8606:5829110.7181;753.8639:6816905.9886;753.8672:5417535.0917;753.8706:3004707.6;753.8739:1332491.3871;753.8773:589121.5695;753.8806:295431.3963;753.8839:169247.7248;753.8873:109186.5755;753.8906:71066.2898;753.894:49508.5383;753.8973:34952.6911;753.9006:28729.1404;753.904:21038.0466;753.9073:18360.5385;753.9107:15148.7393;753.914:13348.1613,754.3049:14054.353;754.3082:15005.429;754.3116:14807.5445;754.3149:14662.1048;754.3183:13992.7258;754.3216:13892.3418;754.3249:15397.6756;754.3283:15849.8335;754.3316:17060.2088;754.335:21819.6306;754.3383:24161.038;754.3417:40818.4906;754.345:98977.2217;754.3483:271672.1229;754.3517:640790.0177;754.355:1463570.2904;754.3584:3305271.2239;754.3617:6555476.4352;754.365:9385569.5808;754.3684:9133333.8702;754.3717:5992648.4624;754.3751:2860807.2084;754.3784:1284478.7044;754.3818:641623.3891;754.3851:337693.449;754.3884:196385.0099;754.3918:126409.6042;754.3951:93745.4858;754.3985:65500.347;754.4018:46244.3703;754.4051:33882.8797;754.4085:31412.8603;754.4118:28684.4826;754.4152:25666.6456;754.4185:25500.1654;754.4219:22996.9586;754.4252:21003.8612;754.4285:19614.1702;754.4319:19437.9205;754.4352:19092.3851;754.4386:18084.3289;754.4419:17668.2056;754.4452:16899.566;754.4486:17351.8641;754.4519:17407.8232;754.4553:17476.0398;754.4586:16986.5227,754.8363:17630.3359;754.8396:19047.2956;754.843:34630.4171;754.8463:86963.3492;754.8496:224462.6758;754.853:552621.3551;754.8563:1228762.4495;754.8597:2686316.026;754.863:5486280.5167;754.8664:8697348.7203;754.8697:9662630.5167;754.873:7369665.8732;754.8764:3964773.3098;754.8797:1724974.6444;754.8831:759282.5281;754.8864:382647.153;754.8898:219635.8704;754.8931:139291.5014;754.8964:93541.8823;754.8998:63190.8448;754.9031:44922.3277;754.9065:33174.8194;754.9098:26955.1381;754.9132:22773.0231;754.9165:21304.1006;754.9198:18408.7456;754.9232:19184.2699;754.9265:18666.4366;754.9299:19365.8748;754.9332:17424.0057;754.9366:15384.5128,755.321:12633.0626;755.3244:14067.6507;755.3277:14755.6427;755.3311:15709.7094;755.3344:15126.3946;755.3377:17686.6786;755.3411:18466.2883;755.3444:29453.3839;755.3478:69089.8097;755.3511:171038.654;755.3545:400191.0973;755.3578:918772.1616;755.3611:1953221.8423;755.3645:3696435.2211;755.3678:5841359.335;755.3712:6909008.9252;755.3745:5837135.6173;755.3779:3531258.1001;755.3812:1736027.9666;755.3846:833136.3127;755.3879:423069.342;755.3912:223721.8362;755.3946:131631.4768;755.3979:90130.403;755.4013:61275.5301;755.4046:45368.4522;755.408:31633.7269;755.4113:27468.9318;755.4146:24473.883;755.418:23293.7276;755.4213:23016.2171;755.4247:19163.6889;755.428:15319.3834;755.4314:15697.7276;755.4347:15849.7996,755.826:11934.3605;755.8293:11666.0826;755.8327:11837.888;755.836:14230.8266;755.8394:15429.848;755.8427:17819.3749;755.8461:23136.3849;755.8494:44079.7936;755.8527:102856.4831;755.8561:258904.2438;755.8594:603563.3533;755.8628:1228147.4902;755.8661:2187908.8404;755.8695:3219888.0714;755.8728:3744998.3343;755.8762:3260733.5504;755.8795:2125668.9483;755.8829:1074496.1194;755.8862:485809.8542;755.8895:234387.4696;755.8929:125383.7968;755.8962:77707.1742;755.8996:52734.9642;755.9029:39343.7116;755.9063:28409.1719;755.9096:21533.2395;755.913:19152.4785;755.9163:15198.8384;755.9196:15043.9228,756.3378:14332.6104;756.3412:13780.2628;756.3445:16259.2571;756.3479:21970.8507;756.3512:37915.6263;756.3546:74516.7766;756.3579:162517.9835;756.3612:350921.7477;756.3646:667613.8993;756.3679:1093185.0838;756.3713:1492358.5659;756.3746:1633872.4458;756.378:1383706.1806;756.3813:903652.5993;756.3847:494621.6814;756.388:258029.0599;756.3914:136772.3689;756.3947:76449.9406;756.3981:48636.8258;756.4014:34547.5991;756.4047:27461.5516;756.4081:20825.8448;756.4114:17731.1958;756.4148:17357.6645;756.4181:17513.8456;756.4215:16706.1626;756.4248:12943.578;756.4282:12481.952,756.8398:13845.2028;756.8431:14425.7032;756.8465:14613.4289;756.8498:15637.4512;756.8532:23373.6823;756.8565:43631.617;756.8599:83847.6838;756.8632:169967.9466;756.8666:304727.3891;756.8699:466709.1539;756.8733:580850.0006;756.8766:578557.6989;756.88:453934.4977;756.8833:293043.0624;756.8866:154034.2292;756.89:78334.1785;756.8933:41547.4812;756.8967:30949.0497;756.9:22778.4867;756.9034:19274.7927;756.9067:16100.5795;756.9101:15162.4019;756.9134:12966.9853;756.9168:13006.2047;756.9201:11784.517;756.9235:12062.0685;756.9268:11588.4133,757.3453:12324.9908;757.3486:12945.8461;757.352:17581.9242;757.3553:21484.503;757.3587:30151.3469;757.362:47858.5475;757.3654:84864.6812;757.3687:133084.2784;757.3721:186020.559;757.3754:213387.3306;757.3787:200922.1454;757.3821:156270.4915;757.3854:102564.9812;757.3888:64278.1641;757.3921:40891.5582;757.3955:29541.9248;757.3988:22312.1301;757.4022:18321.0182
MATCH       3031    0.89    13.260  1    1500.674129     nan:nan,1502.6785:9.6125;1502.6832:1615.1446;1502.6879:7413.0239;1502.6926:11504.3636;1502.6973:13736.0162;1502.7021:11391.1065;1502.7068:9553.6937;1502.7115:5029.1848;1502.7162:1535.0618;1502.7209:336.7923,1503.6785:18.9493;1503.6832:2934.6509;1503.6879:5455.5442;1503.6926:9761.5267;1503.6973:15691.6195;1503.702:19219.5708;1503.7068:19352.0735;1503.7115:17044.6945;1503.7162:10422.295;1503.7209:3263.9956;1503.7256:563.0801;1503.7304:4.331,1504.6788:4.7836;1504.6835:625.5914;1504.6882:1832.9354;1504.6929:11053.2652;1504.6976:25411.5135;1504.7024:37318.5506;1504.7071:47075.9306;1504.7118:50452.6113;1504.7165:46983.1734;1504.7212:34370.7876;1504.726:24819.9071;1504.7307:14821.5374;1504.7354:5972.49;1504.7401:3903.6679;1504.7448:785.255;1504.7496:4.1139,1505.6794:4.1665;1505.6841:512.0302;1505.6889:3100.1696;1505.6936:12591.0044;1505.6983:29471.5994;1505.703:55058.1684;1505.7077:92471.1908;1505.7125:122030.1865;1505.7172:131214.4143;1505.7219:120561.6583;1505.7266:96672.4525;1505.7313:69714.7492;1505.7361:45116.4115;1505.7408:28262.9466;1505.7455:18998.501;1505.7502:12060.2727;1505.7549:3522.0781,1506.6851:5.079;1506.6898:940.7073;1506.6946:6020.2875;1506.6993:22458.6744;1506.704:54772.3153;1506.7087:106288.456;1506.7134:174484.3977;1506.7182:238660.0688;1506.7229:259933.1133;1506.7276:238341.5963;1506.7323:188124.2885;1506.7371:134356.2117;1506.7418:90233.5621;1506.7465:57618.5193;1506.7512:35375.0825;1506.7559:21481.6839;1506.7607:13304.4529;1506.7654:5362.5215;1506.7701:1456.9821;1506.7748:4.7149,1507.6911:27.5343;1507.6959:3843.5374;1507.7006:17791.4643;1507.7053:38256.7408;1507.71:82034.8678;1507.7148:158884.5434;1507.7195:261538.5226;1507.7242:334837.6485;1507.7289:357553.0431;1507.7337:321006.8875;1507.7384:252981.6063;1507.7431:175040.479;1507.7478:117783.6291;1507.7526:78553.1807;1507.7573:46739.5969;1507.762:29786.8499;1507.7667:19347.7394;1507.7715:12256.4948;1507.7762:5532.9774;1507.7809:1390.3659;1507.7856:1020.8081;1507.7903:453.4829,1508.6881:5.7675;1508.6928:702.1247;1508.6975:1686.3458;1508.7022:10480.5834;1508.707:27491.9168;1508.7117:58265.2993;1508.7164:112829.408;1508.7211:188373.2709;1508.7259:269029.0676;1508.7306:330000.2174;1508.7353:341082.0845;1508.74:302764.4424;1508.7448:229734.5571;1508.7495:153870.7315;1508.7542:99947.6588;1508.7589:64895.7069;1508.7637:43237.5123;1508.7684:26300.5196;1508.7731:16439.8597;1508.7778:10918.818;1508.7826:6614.1079,1509.6995:46.6148;1509.7042:5764.771;1509.7089:16563.6908;1509.7137:36773.5686;1509.7184:66276.1817;1509.7231:111759.1777;1509.7279:157768.7338;1509.7326:208041.6115;1509.7373:231748.0874;1509.742:224489.2733;1509.7468:182655.1975;1509.7515:132948.9014;1509.7562:89120.5511;1509.7609:54959.8853;1509.7657:32277.8725;1509.7704:17904.1132;1509.7751:12103.378;1509.7799:9118.8295;1509.7846:2379.5608;1509.7893:6.4414,1510.6971:7.1891;1510.7018:805.6622;1510.7065:807.8443;1510.7113:5734.6767;1510.716:16923.6928;1510.7207:33862.641;1510.7254:56603.1857;1510.7302:77270.6173;1510.7349:99300.2184;1510.7396:113854.0501;1510.7444:114626.3468;1510.7491:100244.8207;1510.7538:80148.23;1510.7585:55429.8298;1510.7633:36350.8345;1510.768:21041.3186;1510.7727:10877.4567;1510.7775:3995.3853,1511.7092:6.3311;1511.7139:693.3545;1511.7186:4993.1076;1511.7234:14810.4911;1511.7281:24917.5313;1511.7328:33829.1385;1511.7376:45236.9575;1511.7423:53400.8175;1511.747:54769.7822;1511.7517:45854.6234;1511.7565:35321.0523;1511.7612:23013.979;1511.7659:14614.7526;1511.7707:5150.0725;1511.7754:1154.0088,1512.7169:6.8881;1512.7216:721.4351;1512.7263:880.6525;1512.7311:4393.0415;1512.7358:10250.5911;1512.7405:15296.179;1512.7453:16739.1735;1512.75:15467.6288;1512.7547:13967.6208;1512.7595:9745.2135;1512.7642:5426.043;1512.7689:3039.8441;1512.7737:1325.689;1512.7784:5.2994
MATCH       3032    0.90    13.260  2    1500.674129     nan:nan,751.8346:22834.1622;751.838:43293.154;751.8413:114661.641;751.8446:247844.0064;751.848:418155.8156;751.8513:520512.4798;751.8546:478642.8779;751.858:320632.0176;751.8613:170464.0718;751.8647:75124.5372;751.868:34848.0728;751.8713:16623.893;751.8747:10954.1104;751.878:7747.6846;751.8813:4081.5426;751.8847:2822.2009;751.888:1539.7725,752.3384:26436.8733;752.3418:50451.438;752.3451:109512.4383;752.3484:238202.0262;752.3518:406793.0178;752.3551:515748.2185;752.3585:482941.1339;752.3618:329203.6559;752.3651:170462.8624;752.3685:78002.9792;752.3718:39481.24;752.3751:22317.4355;752.3785:13336.4443;752.3818:9306.0734;752.3852:7301.9269;752.3885:6590.7213;752.3918:5063.5071,752.8357:28872.7472;752.8391:30919.6637;752.8424:52480.9795;752.8457:117236.4335;752.8491:262402.7976;752.8524:550129.3322;752.8558:962609.0306;752.8591:1247546.9464;752.8624:1145555.9034;752.8658:755667.9706;752.8691:376281.3235;752.8724:165106.5174;752.8758:75349.5392;752.8791:41538.1529;752.8825:26295.2997;752.8858:17917.9233;752.8891:14951.405;752.8925:11994.9727;752.8958:7178.6444;752.8992:6504.8483,753.3365:28522.277;753.3399:30354.9043;753.3432:55046.6396;753.3465:136201.063;753.3499:325366.9227;753.3532:729936.8812;753.3566:1564451.3347;753.3599:2730355.6513;753.3632:3336019.8108;753.3666:2801310.3298;753.3699:1633002.2174;753.3733:773480.8181;753.3766:353533.6924;753.3799:176869.309;753.3833:97351.84;753.3866:59312.6421;753.39:39143.1418;753.3933:31316.1625;753.3966:21361.7201;753.4:16084.8636;753.4033:16608.9301;753.4067:15879.772;753.41:14653.084;753.4133:10279.0401,753.8141:8187.107;753.8175:11388.02;753.8208:12982.7585;753.8241:14272.1609;753.8275:20310.3062;753.8308:23097.7334;753.8342:23308.9396;753.8375:23425.3471;753.8408:29214.8555;753.8442:57929.1922;753.8475:148635.4769;753.8509:356107.0919;753.8542:822621.7404;753.8575:1912340.3016;753.8609:3991192.801;753.8642:6071246.8662;753.8676:6305350.288;753.8709:4441097.2954;753.8742:2185781.3219;753.8776:924923.8179;753.8809:427095.0423;753.8843:228896.6488;753.8876:134690.6899;753.8909:92275.6389;753.8943:63201.3409;753.8976:45641.0191;753.901:35010.1476;753.9043:24026.7518;753.9076:16827.1244;753.911:13380.7497;753.9143:10892.4497,754.3086:13063.2512;754.3119:12645.6616;754.3152:12614.0776;754.3186:12475.1236;754.3219:12771.9466;754.3253:14891.9691;754.3286:18929.2043;754.3319:22234.7406;754.3353:22827.1075;754.3386:22511.3323;754.342:26887.5107;754.3453:54185.3724;754.3486:141476.8289;754.352:334502.9784;754.3553:767155.0571;754.3587:1725934.4619;754.362:3864654.1788;754.3654:7115216.3459;754.3687:9015302.1552;754.372:7606130.7386;754.3754:4308707.9531;754.3787:1883941.9791;754.3821:843482.8641;754.3854:419607.582;754.3887:233473.8677;754.3921:145730.5044;754.3954:97171.1314;754.3988:66679.2815;754.4021:50771.7616;754.4055:39773.0279;754.4088:33860.0361;754.4121:26982.5412;754.4155:23564.6744;754.4188:20072.2443;754.4222:16607.1032;754.4255:15681.1428;754.4288:13773.0585;754.4322:13612.296,754.8232:13453.3602;754.8266:12917.4998;754.8299:13367.7553;754.8332:14339.4232;754.8366:16882.9715;754.8399:18492.9215;754.8433:22192.2578;754.8466:46664.8923;754.8499:109953.8681;754.8533:270888.1794;754.8566:638758.5367;754.86:1423553.1008;754.8633:3076199.6832;754.8667:5867451.0819;754.87:8299476.3934;754.8733:8118726.5945;754.8767:5392431.6128;754.88:2586618.6827;754.8834:1085306.0593;754.8867:505824.862;754.8901:275113.087;754.8934:164856.316;754.8967:105419.7891;754.9001:72184.3894;754.9034:52242.7845;754.9068:36992.7343;754.9101:27987.4345;754.9135:22367.8227;754.9168:18318.0801;754.9201:15795.0044;754.9235:14712.5769;754.9268:14333.3018,755.338:11892.6115;755.3414:13087.6166;755.3447:19527.5514;755.3481:32252.8319;755.3514:83806.6406;755.3548:207608.5783;755.3581:489602.3872;755.3614:1074075.7241;755.3648:2162067.6298;755.3681:3863725.3458;755.3715:5559951.4922;755.3748:5824384.0751;755.3782:4387259.8787;755.3815:2401500.7441;755.3849:1111264.7442;755.3882:525247.1775;755.3915:279658.1855;755.3949:162940.3146;755.3982:105468.2563;755.4016:67778.9056;755.4049:44297.8971;755.4083:32509.7629;755.4116:28305.4932;755.4149:25551.2439;755.4183:22669.3157;755.4216:22564.1872;755.425:19310.573;755.4283:13969.8767;755.4317:12614.2172,755.833:10911.3562;755.8363:11127.1183;755.8397:10984.0951;755.843:10775.2754;755.8464:14602.4669;755.8497:21943.7946;755.853:53280.3329;755.8564:125767.5412;755.8597:302539.2787;755.8631:676640.8642;755.8664:1301893.4323;755.8698:2134787.4657;755.8731:2926971.2404;755.8765:3097357.4863;755.8798:2430246.5286;755.8832:1423225.6222;755.8865:677342.6433;755.8898:321594.4055;755.8932:163407.5059;755.8965:97133.9411;755.8999:59944.9628;755.9032:42676.5292;755.9066:35786.3238;755.9099:26001.0806;755.9133:17968.8124;755.9166:14203.3373;755.9199:13793.6199;755.9233:13976.4464,756.3381:12166.7312;756.3415:12549.7455;756.3448:13530.5141;756.3482:16299.6656;756.3515:22841.1962;756.3549:41654.0976;756.3582:80543.3964;756.3615:176902.2305;756.3649:369615.4824;756.3682:682392.7019;756.3716:1054231.5953;756.3749:1329328.0589;756.3783:1315170.15;756.3816:1013321.4358;756.385:616895.0081;756.3883:327215.1084;756.3917:165679.9602;756.395:91030.0746;756.3983:55121.0338;756.4017:36735.5069;756.405:28399.2204;756.4084:20640.9101;756.4117:16177.3798;756.4151:16602.9821;756.4184:16229.3873;756.4218:16490.6272;756.4251:14345.7958,756.8401:9885.3382;756.8434:12996.5825;756.8468:15306.0589;756.8501:15150.0022;756.8535:14497.138;756.8568:24727.5399;756.8602:49226.7123;756.8635:96788.1256;756.8669:187820.3156;756.8702:308029.1499;756.8736:433982.2514;756.8769:494217.2878;756.8802:456900.1314;756.8836:330364.0687;756.8869:198961.6262;756.8903:107474.3968;756.8936:56250.7679;756.897:36453.9447;756.9003:23541.0976;756.9037:16347.2547;756.907:13850.2335;756.9104:14040.738;756.9137:13312.9025;756.9171:12949.8884;756.9204:12253.2283
MATCH       3033    0.88    13.260  1    
MATCH       3034    0.90    13.260  2    
MATCH       3035    1.00    10.840  1    1256.549579     1257.5363:12.9338;1257.5406:12301.3264;1257.5449:28719.7755;1257.5492:50300.2413;1257.5535:80830.7286;1257.5579:109115.1208;1257.5622:119210.9077;1257.5665:105925.1122;1257.5708:78093.6137;1257.5751:51082.6436;1257.5794:32416.2643;1257.5837:19970.0571;1257.5881:11165.9347;1257.5924:2185.3402,1258.5288:2133.9608;1258.5331:2091.9402;1258.5374:2040.8398;1258.5417:7227.0509;1258.546:16882.2283;1258.5503:30196.9622;1258.5547:48321.2734;1258.559:65836.717;1258.5633:78952.4923;1258.5676:76674.7805;1258.5719:60233.5935;1258.5762:41459.0196;1258.5806:25875.093;1258.5849:14832.6172;1258.5892:2519.0385,1259.5432:14.688;1259.5476:4754.902;1259.5519:12640.4524;1259.5562:25343.626;1259.5605:34413.0342;1259.5648:37341.7488;1259.5691:31417.6893;1259.5735:25321.6542;1259.5778:19682.6975;1259.5821:13622.8435;1259.5864:4494.6642,1260.5668:2369.046;1260.5711:4536.6418;1260.5754:4181.3731,1261.6728:17.5418;1261.6771:2624.8081;1261.6814:3644.2261;1261.6858:5125.424
MATCH       3036    1.00    10.840  2    1256.549579     629.2632:6.1491;629.2662:2305.9337;629.2693:21400.8951;629.2723:54208.567;629.2754:134192.9765;629.2784:323545.7961;629.2815:597128.1901;629.2845:755550.3462;629.2876:640368.6013;629.2906:371243.6618;629.2937:160203.8223;629.2968:69211.9655;629.2998:35349.9944;629.3029:21674.753;629.3059:10720.2516;629.309:2226.0962,629.7668:21.2599;629.7699:9955.0408;629.7729:29559.5834;629.776:74194.2813;629.7791:177041.4256;629.7821:359231.1247;629.7852:509445.6203;629.7882:479648.7392;629.7913:310071.4252;629.7943:147991.631;629.7974:64210.9043;629.8004:29352.5473;629.8035:15999.941;629.8065:7421.4171;629.8096:2327.059,630.2676:3.1989;630.2707:4323.0715;630.2738:18432.6587;630.2768:41579.4203;630.2799:90172.156;630.2829:158782.0273;630.286:211897.3885;630.289:210392.6063;630.2921:156811.0363;630.2951:87393.2883;630.2982:40850.7691;630.3012:15879.4235;630.3043:4364.9551;630.3074:1.5186,630.7748:2020.3594;630.7778:16191.136;630.7809:38415.0267;630.7839:61813.5125;630.787:73164.4696;630.79:63399.8727;630.7931:41728.0092;630.7961:20982.0248;630.7992:7517.6938;630.8023:3.8954,631.1904:32005.0767;631.1934:31565.3161;631.1965:20956.0968;631.1996:4495.0921;631.2026:4.8215,631.8263:2371.8172;631.8294:5413.1909;631.8324:8209.2835;631.8355:2919.2344;631.8385:8.4739
MATCH       3037    0.76    10.840  1    1256.549579     1257.5519:2241.0668;1257.5562:2682.8995;1257.5606:6240.3065;1257.5649:5508.3094;1257.5692:5230.0319;1257.5735:2063.6527;1257.5778:1746.0112;1257.5821:11.722,1258.5531:1094.4524;1258.5574:3085.1637;1258.5617:7305.9731;1258.566:10028.2453;1258.5703:8474.2893;1258.5746:6384.1815;1258.579:5930.7898;1258.5833:1703.1491;1258.5876:9.7558,1259.5546:3875.3554;1259.5589:7118.3737;1259.5632:10695.7163;1259.5675:15589.065;1259.5719:17472.7119;1259.5762:16535.2967;1259.5805:12957.8541;1259.5848:9317.1954;1259.5891:3918.8226;1259.5934:2531.6256;1259.5978:13.9834,1260.5608:2345.1288;1260.5651:9473.1523;1260.5695:16079.5145;1260.5738:20017.6046;1260.5781:22597.1986;1260.5824:23496.418;1260.5867:19749.7399;1260.5911:13502.3024;1260.5954:7249.7064;1260.5997:4666.5986;1260.604:18.6359,1261.5631:1116.1583;1261.5675:5176.0785;1261.5718:11364.2294;1261.5761:16274.5767;1261.5804:23992.1052;1261.5848:26683.1814;1261.5891:25190.6083;1261.5934:20584.8107;1261.5977:14875.9963;1261.602:10236.5991;1261.6064:3584.4863;1261.6107:1849.7209;1261.615:1728.3499;1261.6193:5.0993,1262.5745:5349.2922;1262.5788:10927.5187;1262.5832:16396.3522;1262.5875:19281.6254;1262.5918:20727.0912;1262.5961:19931.6639;1262.6004:16447.2703;1262.6048:10901.5953;1262.6091:4170.5863;1262.6134:3429.4064;1262.6177:1378.2589,1263.5776:1728.1841;1263.582:5228.9033;1263.5863:5167.4898;1263.5906:9224.0487;1263.5949:11798.7686;1263.5993:11315.1348;1263.6036:9418.7575;1263.6079:7097.1426;1263.6122:5686.7511;1263.6166:1318.8734;1263.6209:905.1233;1263.6252:0.823,1264.5812:0.5197;1264.5855:1464.0513;1264.5898:2722.5997;1264.5941:2687.2105;1264.5985:2957.1017;1264.6028:4618.1491;1264.6071:3337.4662;1264.6114:0.9019,nan:nan,1266.5461:2.1455;1266.5504:1139.743;1266.5548:2062.4184;1266.5591:4093.3904;1266.5634:5805.8705;1266.5677:6691.6985;1266.5721:6517.4546;1266.5764:5230.6964;1266.5807:3621.6905;1266.5851:1618.6609;1266.5894:918.2312
MATCH       3038    0.84    10.840  2    1256.549579     629.2715:1.622;629.2746:4274.0957;629.2776:17520.5158;629.2807:36829.5675;629.2838:56539.3663;629.2868:57829.0718;629.2899:41760.0875;629.2929:21744.8953;629.296:8476.6363;629.299:0.1418,629.7722:2.3524;629.7752:3808.2091;629.7783:20411.179;629.7813:47289.1301;629.7844:82979.5568;629.7874:98714.9092;629.7905:88483.2687;629.7935:55813.8665;629.7966:28135.9122;629.7996:11651.3841;629.8027:0.232,630.2669:977.6311;630.2699:990.0331;630.273:1306.9395;630.276:5253.318;630.2791:18880.717;630.2821:43169.8703;630.2852:85227.5757;630.2882:138509.3676;630.2913:161474.3068;630.2943:132615.1908;630.2974:77164.8985;630.3005:36403.4244;630.3035:18231.2823;630.3066:11278.9407;630.3096:968.1273;630.3127:0.3768,630.774:0.522;630.777:3512.7423;630.7801:13644.009;630.7831:36043.677;630.7862:85161.8984;630.7893:169293.3914;630.7923:249523.3956;630.7954:255126.2511;630.7984:178554.6013;630.8015:89440.7662;630.8045:38521.685;630.8076:16423.3802;630.8106:4328.332;630.8137:1.3485,631.2782:959.7657;631.2813:10142.2573;631.2844:29778.4762;631.2874:63345.3061;631.2905:126683.2346;631.2935:216099.4111;631.2966:269615.4305;631.2996:232161.2479;631.3027:140199.9219;631.3057:67742.8932;631.3088:30837.1219;631.3119:13425.1667;631.3149:6563.0388;631.318:2210.0838;631.321:0.8196,631.7796:0.3255;631.7827:1292.2734;631.7858:15833.6658;631.7888:41531.5338;631.7919:82867.781;631.7949:151043.9142;631.798:211622.9428;631.8011:208587.3494;631.8041:146243.9144;631.8072:76254.995;631.8102:36201.93;631.8133:17669.6211;631.8163:9303.9267;631.8194:1763.6511;631.8225:0.1758,632.2843:0.2139;632.2874:4966.5906;632.2904:21630.8194;632.2935:50175.6869;632.2966:89892.7103;632.2996:119407.5273;632.3027:126374.7714;632.3057:99763.1309;632.3088:63154.0766;632.3118:32711.337;632.3149:16810.9584;632.318:6023.8295;632.321:2.3478,632.7861:964.9534;632.7892:3191.7551;632.7922:13477.424;632.7953:22468.2869;632.7984:38713.1266;632.8014:54821.088;632.8045:59595.6261;632.8075:47297.2001;632.8106:28187.8001;632.8137:13542.261;632.8167:2448.3967;632.8198:1153.2945;632.8228:0.7875,633.2698:1578.1395;633.2728:2113.7795;633.2759:7902.2013;633.2789:26249.4183;633.282:47300.8837;633.2851:60835.6049;633.2881:54012.9295;633.2912:32461.7903;633.2943:19707.5889;633.2973:17002.2054,633.772:3004.7798;633.775:5700.6173;633.7781:13070.252;633.7811:25607.7888;633.7842:43645.211;633.7873:55341.955;633.7903:50426.4725;633.7934:32138.9122;633.7965:16655.587;633.7995:9633.4716;633.8026:7752.9235;633.8056:2690.532;633.8087:2018.3715;633.8118:1262.4207;633.8148:1074.1041;633.8179:0.601
MATCH       3039    0.83    10.840  1    1256.549579     nan:nan,1258.5704:2212.2032;1258.5747:2735.9487;1258.579:2238.6087,1259.5547:8.4632;1259.559:1795.7265;1259.5633:4752.1191;1259.5676:11859.3242;1259.5719:14828.9693;1259.5763:15292.5419;1259.5806:13037.9412;1259.5849:7904.6937;1259.5892:3804.2209,1260.5479:9.9873;1260.5523:2278.7951;1260.5566:2916.7346;1260.5609:5266.889;1260.5652:11501.3572;1260.5695:20252.2362;1260.5739:28352.6327;1260.5782:32281.6677;1260.5825:32002.5067;1260.5868:27407.6671;1260.5911:20615.4711;1260.5955:13519.9878;1260.5998:7691.2972;1260.6041:2666.7703,1261.5546:8.0358;1261.5589:2004.8525;1261.5632:6958.8535;1261.5675:16107.1455;1261.5719:22909.9306;1261.5762:32141.627;1261.5805:43026.3268;1261.5848:52774.3143;1261.5891:53599.5312;1261.5935:46036.715;1261.5978:31774.4678;1261.6021:21743.7115;1261.6064:14344.2641;1261.6108:7855.6259;1261.6151:3837.3247;1261.6194:1671.2737,1262.5659:23.9973;1262.5703:9522.4956;1262.5746:17393.0931;1262.5789:25797.9111;1262.5832:37855.8827;1262.5875:49576.6934;1262.5919:58086.591;1262.5962:54178.5181;1262.6005:43735.5092;1262.6048:30711.1421;1262.6092:19994.2338;1262.6135:12750.9827;1262.6178:7584.6354;1262.6221:6217.9277;1262.6265:2312.3866,1263.569:7.067;1263.5734:2138.8885;1263.5777:8610.2846;1263.582:16103.2269;1263.5863:24110.2935;1263.5907:35746.5771;1263.595:43006.4189;1263.5993:42693.2392;1263.6036:37144.3589;1263.608:29083.7859;1263.6123:20281.1728;1263.6166:13233.4202;1263.6209:7284.8085;1263.6253:1672.4578,1264.5812:13.4595;1264.5855:4547.2731;1264.5899:12460.5689;1264.5942:17519.2697;1264.5985:21393.3138;1264.6028:20930.9432;1264.6072:18149.3926;1264.6115:13833.2331;1264.6158:9953.8856;1264.6202:1800.6604,1265.6111:2192.2763;1265.6154:3765.6702;1265.6198:2170.3286,nan:nan,1267.5725:3.0672;1267.5768:3010.6447;1267.5812:3647.2915;1267.5855:2955.2205;1267.5898:2189.7761
MATCH       3040    0.94    10.840  2    1256.549579     629.2777:57.9105;629.2808:5009.6687;629.2838:11582.2543;629.2869:12462.7951;629.2899:6641.3714,629.7753:19.6004;629.7783:1873.5733;629.7814:13568.5647;629.7844:27917.0817;629.7875:39493.9753;629.7905:36864.939;629.7936:23432.9374;629.7966:7599.3282,630.2761:68.7616;630.2791:7124.812;630.2822:26642.9729;630.2852:54039.9275;630.2883:97485.3161;630.2913:126787.6287;630.2944:114624.5429;630.2975:70628.8229;630.3005:27528.2701;630.3036:10666.32;630.3066:2246.6254,630.7771:75.968;630.7801:9977.3799;630.7832:28758.105;630.7862:79825.8976;630.7893:177179.1138;630.7924:288928.5486;630.7954:323088.0952;630.7985:249270.985;630.8015:137472.0435;630.8046:63534.0047;630.8076:25245.344;630.8107:6738.5147,631.2783:79.779;631.2813:11099.7039;631.2844:30996.2125;631.2875:79335.7169;631.2905:181369.5213;631.2936:359913.7994;631.2966:495083.7251;631.2997:469095.4702;631.3027:312053.9226;631.3058:161267.2445;631.3089:70094.2966;631.3119:32239.8978;631.315:14982.5774;631.318:12690.9197;631.3211:6029.2133;631.3241:4.2183,631.7766:12.4395;631.7797:1782.8615;631.7827:5886.4817;631.7858:24208.4731;631.7889:63890.7855;631.7919:153899.7637;631.795:322294.1292;631.798:502913.3576;631.8011:548803.528;631.8042:426769.385;631.8072:242297.6658;631.8103:109436.4767;631.8133:44828.0526;631.8164:19972.1392;631.8194:10478.0341;631.8225:1642.4267,632.2844:82.7308;632.2874:14958.2714;632.2905:43828.4401;632.2935:108575.9671;632.2966:207433.351;632.2997:328582.6235;632.3027:391674.5836;632.3058:336246.6641;632.3088:207664.4765;632.3119:99702.2235;632.3149:46945.2646;632.318:19437.5695;632.3211:8207.937;632.3241:2011.8972,632.7862:20.8447;632.7892:5748.213;632.7923:26474.8114;632.7953:61395.1191;632.7984:110469.6648;632.8015:169455.3206;632.8045:196605.2429;632.8076:176932.6151;632.8106:115345.092;632.8137:59646.5056;632.8168:25013.9446;632.8198:8712.1603;632.8229:2710.466,633.2912:31.9478;633.2943:11406.9413;633.2973:26686.2994;633.3004:49269.1865;633.3035:72237.6403;633.3065:80207.6351;633.3096:74487.6736;633.3127:48164.1522;633.3157:20192.6294;633.3188:3041.8944,633.7965:15.9399;633.7996:6583.1772;633.8026:14333.2835;633.8057:19065.1866;633.8087:19146.6006;633.8118:13763.35;633.8149:9028.8088;633.8179:0.5589,634.2897:1280.1383;634.2928:1533.2386;634.2958:4.6232
MATCH       3041    0.82    10.840  1    1256.549579     nan:nan,1258.5531:2022.0283;1258.5575:13073.1735;1258.5618:24735.1175;1258.5661:33287.8583;1258.5704:30209.2023;1258.5747:23009.9649;1258.579:14144.6782;1258.5834:2300.7834;1258.5877:15.1936,1259.546:1777.1733;1259.5504:2171.6703;1259.5547:3766.3185;1259.559:5965.875;1259.5633:32734.2453;1259.5676:54658.2547;1259.5719:63432.486;1259.5763:62870.8241;1259.5806:50794.5388;1259.5849:35523.9029;1259.5892:19431.1355;1259.5935:2314.2549;1259.5978:13.3206,1260.5566:10089.1553;1260.5609:30936.0763;1260.5652:60460.1134;1260.5696:99461.7013;1260.5739:137092.4011;1260.5782:165303.5762;1260.5825:168605.158;1260.5868:136027.7927;1260.5911:95537.6306;1260.5955:60600.1905;1260.5998:38989.452;1260.6041:19118.1973;1260.6084:6768.9616;1260.6127:2146.4794;1260.6171:11.0146,1261.5503:4717.2558;1261.5546:4554.626;1261.5589:15662.631;1261.5632:33115.386;1261.5676:68696.0216;1261.5719:120543.3149;1261.5762:185548.6144;1261.5805:253947.7742;1261.5848:299110.392;1261.5892:293132.5761;1261.5935:236755.0402;1261.5978:166585.0875;1261.6021:107699.4656;1261.6064:66653.0577;1261.6108:40211.4165;1261.6151:23889.95;1261.6194:11921.2534;1261.6237:4197.2264;1261.6281:16.9037,1262.566:17351.1243;1262.5703:49220.56;1262.5746:88391.0874;1262.5789:149821.4894;1262.5832:229935.1509;1262.5876:308130.231;1262.5919:340715.874;1262.5962:309344.2335;1262.6005:239667.5455;1262.6049:169349.0311;1262.6092:110347.4863;1262.6135:72172.295;1262.6178:50134.1962;1262.6222:32466.1428;1262.6265:19511.8413;1262.6308:59.7111,1263.5691:4189.543;1263.5734:17378.9489;1263.5777:47490.9087;1263.582:97267.4936;1263.5864:154759.7177;1263.5907:212498.9897;1263.595:251632.4149;1263.5993:250382.2748;1263.6037:210391.8232;1263.608:160527.8094;1263.6123:107777.0135;1263.6166:65250.9449;1263.621:37429.7946;1263.6253:26796.3234;1263.6296:10765.4443;1263.6339:26.5554,1264.5769:4256.9494;1264.5812:26846.2032;1264.5856:45383.2872;1264.5899:77827.4458;1264.5942:104725.0193;1264.5985:122789.7882;1264.6029:130245.3611;1264.6072:124282.5427;1264.6115:96058.8949;1264.6159:62338.6917;1264.6202:33276.8313;1264.6245:22875.8417;1264.6288:12820.4168;1264.6332:4312.7842;1264.6375:3.9424,1265.5852:2085.9063;1265.5895:19816.7317;1265.5938:33249.4469;1265.5981:49292.7721;1265.6025:54764.9485;1265.6068:49278.1925;1265.6111:39450.1053;1265.6155:30759.3189;1265.6198:11107.6088;1265.6241:1675.1881;1265.6284:1.7809,1266.5548:13.1492;1266.5592:6849.29;1266.5635:8434.5718;1266.5678:10308.7317;1266.5722:6955.4985
MATCH       3042    0.93    10.840  2    1256.549579     629.2746:0.2481;629.2777:17511.5855;629.2807:57816.4504;629.2838:89700.5476;629.2868:87128.7341;629.2899:55041.3062;629.293:12757.1187;629.296:6.0093,629.7753:2216.0316;629.7783:17207.042;629.7814:63968.7053;629.7844:117066.3733;629.7875:144644.359;629.7905:124632.2393;629.7936:74591.5247;629.7966:26440.1818;629.7997:4401.6004;629.8027:3.9427,630.2791:27958.2535;630.2822:85173.7989;630.2852:194469.097;630.2883:330730.2088;630.2913:397188.5665;630.2944:335284.429;630.2974:202028.332;630.3005:87659.2677;630.3036:31629.6343;630.3066:10086.1506;630.3097:2172.6428;630.3127:1.6192,630.7801:27561.5618;630.7832:114250.8721;630.7862:284619.7989;630.7893:598090.2539;630.7923:942000.818;630.7954:1006376.5195;630.7985:732317.6328;630.8015:384140.5202;630.8046:174665.6126;630.8076:72513.5421;630.8107:30193.7231;630.8137:4200.2544;630.8168:4.8906,631.2813:35961.4116;631.2844:122931.9378;631.2875:306894.6744;631.2905:717157.3773;631.2936:1363477.1374;631.2966:1804060.9896;631.2997:1637583.4479;631.3027:1039428.5019;631.3058:509901.8683;631.3088:225368.0531;631.3119:104019.7209;631.315:47989.9959;631.318:21855.0203;631.3211:5663.4812;631.3241:8.3824,631.7827:23914.08;631.7858:97201.4558;631.7889:252942.5606;631.7919:594985.1755;631.795:1228297.5676;631.798:1868977.2631;631.8011:2002711.1149;631.8042:1496909.6794;631.8072:819014.8173;631.8103:366851.6076;631.8133:166064.7784;631.8164:74978.0066;631.8194:36182.9584;631.8225:11901.699;631.8256:2280.973;631.8286:2299.9288;631.8317:4.3341,632.2844:10048.8672;632.2874:67729.0509;632.2905:193435.6028;632.2935:428861.3303;632.2966:843408.9684;632.2997:1341827.056;632.3027:1563864.8239;632.3058:1303698.8646;632.3088:789650.2986;632.3119:375237.0862;632.3149:163474.3328;632.318:74548.1258;632.3211:39359.9694;632.3241:14922.0799;632.3272:2143.0406;632.3302:4.5026,632.7862:4115.2406;632.7892:39246.9409;632.7923:114053.6774;632.7953:238630.6957;632.7984:454826.6223;632.8015:708446.3072;632.8045:837281.1311;632.8076:724665.8153;632.8106:459792.4964;632.8137:220570.4525;632.8168:90955.3758;632.8198:39222.0497;632.8229:8507.4232;632.8259:19.772,633.2759:5882.3388;633.279:18145.5735;633.282:38606.1938;633.2851:48209.2667;633.2882:50594.2495;633.2912:51357.8641;633.2943:73141.5728;633.2974:126275.3932;633.3004:215072.6752;633.3035:296195.4478;633.3065:321536.23;633.3096:269605.3353;633.3127:171618.8548;633.3157:85407.8238;633.3188:28584.801;633.3218:70.3795,633.7934:34520.6148;633.7965:34577.0355;633.7996:57647.4404;633.8026:76923.5455;633.8057:94152.2709;633.8088:100503.3005;633.8118:76622.6008;633.8149:39302.3641;633.8179:7030.6609;633.821:18.9566,634.2775:1989.1474;634.2805:6405.9205;634.2836:17249.1269;634.2867:21370.6733;634.2897:22723.1091;634.2928:19677.1413;634.2958:12170.9542;634.2989:2070.9676;634.302:2064.5901
MATCH       3043    0.82    10.840  1    1256.549579     1257.5436:7.7246;1257.5479:2498.4056;1257.5522:10635.4537;1257.5565:21900.3116;1257.5608:30140.7484;1257.5651:29184.9336;1257.5694:22730.0748;1257.5738:14241.8431;1257.5781:6720.9366;1257.5824:7012.8536;1257.5867:4936.4382;1257.591:1832.2762,1258.549:15.6891;1258.5533:4417.7972;1258.5576:14573.0055;1258.5619:21829.6237;1258.5663:29509.2292;1258.5706:35007.9505;1258.5749:31045.1558;1258.5792:11259.1616;1258.5835:4028.4647;1258.5878:4167.9226,1259.5591:43.8249;1259.5635:15404.9702;1259.5678:30256.6298;1259.5721:46180.2514;1259.5764:49216.8215;1259.5807:42235.8276;1259.5851:29257.6655;1259.5894:12562.0052;1259.5937:4276.004,1260.5524:3911.8413;1260.5567:4315.0433;1260.5611:12120.2573;1260.5654:26304.6779;1260.5697:48908.621;1260.574:70911.4254;1260.5783:92018.8421;1260.5827:103669.2976;1260.587:98733.4588;1260.5913:79869.3416;1260.5956:55160.9291;1260.5999:36303.6427;1260.6043:13653.5166;1260.6086:2239.5781,1261.5591:9671.6342;1261.5634:20863.9474;1261.5677:43420.9306;1261.572:69941.3859;1261.5763:108023.7603;1261.5807:156444.5379;1261.585:196005.9771;1261.5893:205749.5269;1261.5936:176671.9778;1261.598:132245.7636;1261.6023:88729.2081;1261.6066:59077.6423;1261.6109:41383.842;1261.6152:25418.1297;1261.6196:4854.6207,1262.5618:13.8684;1262.5661:7201.4214;1262.5704:32977.5794;1262.5747:60383.0148;1262.5791:97334.0508;1262.5834:147683.5641;1262.5877:200368.2783;1262.592:235240.997;1262.5964:233560.6561;1262.6007:194432.4536;1262.605:141191.1525;1262.6093:95187.1283;1262.6137:60447.4725;1262.618:41177.8034;1262.6223:30339.0822;1262.6266:16867.4772,1263.5649:2.8557;1263.5692:2221.6738;1263.5735:8207.4222;1263.5779:37512.3527;1263.5822:63580.6798;1263.5865:102613.8768;1263.5908:147040.9044;1263.5952:184829.0843;1263.5995:195098.1961;1263.6038:175403.5317;1263.6081:135536.5277;1263.6125:93946.7039;1263.6168:61383.9763;1263.6211:39513.9662;1263.6254:26572.5498;1263.6298:9788.2127;1263.6341:8549.4858,1264.5727:1.3757;1264.577:2429.7061;1264.5814:17856.6351;1264.5857:36801.0937;1264.59:59246.6324;1264.5944:86580.492;1264.5987:107856.2039;1264.603:112740.752;1264.6073:102953.0218;1264.6117:82374.8678;1264.616:58002.5105;1264.6203:40718.1453;1264.6246:26477.1291;1264.629:7039.4346,1265.5853:7.3622;1265.5896:10872.9797;1265.5939:27136.6721;1265.5983:43583.9173;1265.6026:48344.4231;1265.6069:48168.3284;1265.6113:44523.7038;1265.6156:36998.2288;1265.6199:22034.6958;1265.6242:4487.6887,1266.6069:4242.5184;1266.6112:4285.1445;1266.6156:6113.5349;1266.6199:2028.7959
MATCH       3044    0.94    10.840  2    1256.549579     629.2778:48.8571;629.2808:22428.4365;629.2839:58554.3561;629.2869:66529.0055;629.29:42966.4815;629.293:11158.8633,629.7784:56.1582;629.7814:29349.1939;629.7845:71646.3619;629.7875:110781.8028;629.7906:109882.8556;629.7936:74896.316;629.7967:25146.4774;629.7997:2022.8342,630.2761:7.4267;630.2792:5063.5163;630.2822:48953.4293;630.2853:132314.8919;630.2883:239360.8929;630.2914:314280.8504;630.2945:295211.0077;630.2975:192743.4415;630.3006:88015.5463;630.3036:30218.9969,630.7771:26.4382;630.7802:17202.1807;630.7833:74026.8232;630.7863:182380.7599;630.7894:429003.7506;630.7924:758869.5583;630.7955:922572.2642;630.7985:763335.5749;630.8016:440499.9135;630.8046:199428.5423;630.8077:76077.7845;630.8108:28288.7306;630.8138:4397.6791,631.2784:12.866;631.2814:8685.359;631.2845:89871.9332;631.2875:230817.7765;631.2906:527479.1394;631.2936:1070345.5005;631.2967:1625996.9083;631.2997:1686921.4379;631.3028:1197971.7169;631.3059:608439.0314;631.3089:255476.8792;631.312:110635.1667;631.315:53320.006;631.3181:21905.7629;631.3211:5533.4492;631.3242:1809.0669,631.7798:5.0698;631.7828:4629.4103;631.7859:63045.4194;631.7889:186301.3677;631.792:482112.2883;631.795:1056312.4933;631.7981:1788005.3336;631.8012:2148712.1083;631.8042:1789267.021;631.8073:1042962.9558;631.8103:458162.9012;631.8134:203030.7543;631.8165:102185.2232;631.8195:48020.5329;631.8226:20456.9461;631.8256:2351.9471;631.8287:2286.2276;631.8317:0.0834,632.2844:31.7693;632.2875:41198.4861;632.2905:144728.4934;632.2936:349717.8958;632.2967:731843.8046;632.2997:1290777.9982;632.3028:1710519.1885;632.3058:1623125.4831;632.3089:1073549.3136;632.312:526163.3737;632.315:227408.8966;632.3181:102012.5011;632.3211:45557.7837;632.3242:18870.6347;632.3273:2972.3777,632.7862:14.5366;632.7893:23650.2405;632.7924:84730.5802;632.7954:218857.8411;632.7985:435094.8948;632.8015:719266.9732;632.8046:931303.0426;632.8077:902077.1467;632.8107:630449.3599;632.8138:323450.3347;632.8168:137949.0331;632.8199:55863.6059;632.823:17395.2112;632.826:1.1997,633.2882:4.3647;633.2913:10191.3907;633.2944:45727.1872;633.2974:107334.2315;633.3005:201313.1354;633.3035:308047.0367;633.3066:373650.0564;633.3097:353032.4326;633.3127:243460.1242;633.3158:122560.7246;633.3189:49184.1855;633.3219:16447.5734;633.325:6477.5571,633.7935:1.5652;633.7966:17612.9296;633.7996:44522.0926;633.8027:83203.6916;633.8058:116792.9918;633.8088:122595.7032;633.8119:101716.7842;633.8149:59004.7631;633.818:14323.1492;633.8211:1968.3294,634.299:0.5071;634.302:2002.072;634.3051:9450.1051;634.3082:19807.2218;634.3112:16569.093;634.3143:10542.2464;634.3174:4.7545
MATCH       3045    0.79    10.840  1    1256.549579     1257.54:2.5048;1257.5443:1967.5477;1257.5486:4525.0694;1257.5529:12919.8544;1257.5572:26391.5265;1257.5616:43229.3029;1257.5659:48742.0556;1257.5702:45557.1861;1257.5745:31891.7352;1257.5788:19336.1804;1257.5831:12526.5883,1258.5497:12.8903;1258.554:9843.8865;1258.5584:30815.1838;1258.5627:43299.2616;1258.567:53603.0137;1258.5713:56984.2671;1258.5756:49416.0132;1258.5799:33455.9382;1258.5843:21223.4761;1258.5886:8956.0697,1259.5469:5.4542;1259.5513:6145.4372;1259.5556:6555.8059;1259.5599:21546.0331;1259.5642:41330.8866;1259.5685:61412.3738;1259.5728:75822.939;1259.5772:78212.0409;1259.5815:69091.4496;1259.5858:51465.9443;1259.5901:31425.7641;1259.5944:14070.4814;1259.5987:2033.3898,1260.5488:10075.2511;1260.5532:14803.3528;1260.5575:26210.3158;1260.5618:38189.9718;1260.5661:60223.7509;1260.5704:92211.5187;1260.5748:133650.5488;1260.5791:164968.6345;1260.5834:170192.0161;1260.5877:151232.1593;1260.592:117812.7085;1260.5964:81036.1911;1260.6007:52797.4333;1260.605:22363.1609;1260.6093:9919.9885;1260.6136:3951.8353,1261.5555:22668.6668;1261.5598:24189.9418;1261.5641:32924.3485;1261.5684:63863.7305;1261.5728:106681.0653;1261.5771:171485.4651;1261.5814:242447.6943;1261.5857:286621.946;1261.59:292462.7383;1261.5944:254232.2376;1261.5987:192213.9648;1261.603:124849.061;1261.6073:78556.2985;1261.6117:52849.2317;1261.616:36936.97;1261.6203:14012.2534;1261.6246:4556.5015;1261.6289:2219.3485,1262.5539:0.376;1262.5582:2063.9312;1262.5625:4661.0597;1262.5668:30102.046;1262.5712:52795.5604;1262.5755:89276.2973;1262.5798:153176.226;1262.5841:238171.1867;1262.5885:311831.8384;1262.5928:356172.1346;1262.5971:341084.8558;1262.6014:274441.5807;1262.6057:189979.4247;1262.6101:120087.0235;1262.6144:81300.4563;1262.6187:55840.2383;1262.623:38141.7715;1262.6274:18589.8548;1262.6317:2364.0745;1262.636:2116.2286,1263.5656:1.1432;1263.57:2261.2744;1263.5743:28814.3414;1263.5786:54075.5428;1263.5829:96854.9313;1263.5873:154242.2625;1263.5916:216559.1864;1263.5959:264984.8738;1263.6002:276268.4884;1263.6045:244564.5871;1263.6089:180850.0918;1263.6132:123627.346;1263.6175:81340.1514;1263.6218:53854.3463;1263.6262:33624.9904;1263.6305:9966.2297;1263.6348:2.2132,1264.5735:0.7629;1264.5778:13506.5967;1264.5821:32451.1556;1264.5864:59533.8862;1264.5908:82691.8576;1264.5951:109343.7742;1264.5994:137608.4953;1264.6037:152408.1095;1264.6081:139262.3884;1264.6124:107097.9191;1264.6167:74490.9025;1264.6211:48744.9087;1264.6254:31593.2769;1264.6297:12334.1647;1264.634:2342.623;1264.6384:1.1787,1265.5817:2130.0388;1265.586:13838.0264;1265.5904:33017.2387;1265.5947:40696.5854;1265.599:46224.0793;1265.6033:53831.7677;1265.6077:57816.6714;1265.612:55900.5255;1265.6163:41346.7026;1265.6207:30934.6173;1265.625:8590.5231;1265.6293:5.2239,1266.5903:3.513;1266.5947:4397.4678;1266.599:7064.7022;1266.6033:9246.4068;1266.6077:13724.6589;1266.612:11088.3367;1266.6163:2035.3153;1266.6207:1.1122
MATCH       3046    0.93    10.840  2    1256.549579     629.2751:28.7434;629.2781:9171.1493;629.2812:54153.7989;629.2842:96883.107;629.2873:118491.7303;629.2903:80844.8499;629.2934:29753.2936;629.2964:5099.3275,629.7757:29.0523;629.7787:12594.5279;629.7818:57428.9528;629.7849:122048.5608;629.7879:180344.6946;629.791:177044.8428;629.794:121328.6435;629.7971:53479.2076;629.8001:9277.5177,630.2765:34.9072;630.2796:22360.9205;630.2826:80057.9711;630.2857:189323.3367;630.2887:333974.6947;630.2918:436874.5221;630.2948:399005.0989;630.2979:261200.3665;630.3009:118892.3337;630.304:50962.2394;630.307:9013.6092,630.7775:18.4843;630.7806:25526.573;630.7836:93755.26;630.7867:250193.6371;630.7897:554262.6508;630.7928:948720.0429;630.7958:1131373.9181;630.7989:927630.9182;630.802:532419.7158;630.805:238846.1472;630.8081:95765.8754;630.8111:42176.1831;630.8142:13052.594,631.2787:5.8009;631.2818:26670.5091;631.2848:108423.4298;631.2879:285936.2281;631.2909:677936.3883;631.294:1350062.0886;631.2971:1994712.7989;631.3001:2010995.8962;631.3032:1392806.2017;631.3062:688067.2325;631.3093:305175.9977;631.3123:133166.2291;631.3154:64842.1011;631.3185:27846.1659;631.3215:14870.0701;631.3246:2294.862,631.7832:13076.8199;631.7862:85585.7816;631.7893:238829.4719;631.7924:573271.0594;631.7954:1212987.9575;631.7985:2082429.5081;631.8015:2477968.4628;631.8046:2001277.5398;631.8076:1116355.3737;631.8107:502714.3237;631.8138:232093.8239;631.8168:110061.0701;631.8199:61329.6327;631.8229:28447.0101;631.826:11445.7748;631.8291:4328.3935;631.8321:1.9966,632.2848:10197.1067;632.2878:63877.7936;632.2909:177313.574;632.294:404582.7484;632.297:824889.9573;632.3001:1428597.8351;632.3031:1850473.8147;632.3062:1700001.7561;632.3093:1095850.0371;632.3123:538387.3999;632.3154:239468.3026;632.3184:109580.6259;632.3215:53902.0038;632.3246:23686.4951;632.3276:11320.1165;632.3307:2402.11;632.3337:4.3232,632.7866:4155.5145;632.7897:28163.4101;632.7927:101898.4562;632.7958:236096.3129;632.7988:470501.6339;632.8019:788062.7646;632.805:1003973.3882;632.808:936957.931;632.8111:625182.0871;632.8141:321290.0282;632.8172:132022.7426;632.8203:55423.1343;632.8233:15249.1182;632.8264:4179.9534;632.8294:13.5249,633.2917:7267.491;633.2947:51599.2099;633.2978:131482.6601;633.3008:238296.6604;633.3039:335351.9702;633.307:394745.6628;633.31:363098.9461;633.3131:241335.3137;633.3162:123102.7425;633.3192:52119.1629;633.3223:15616.7879;633.3253:57.3924,633.7908:2302.1257;633.7939:2266.1844;633.7969:13849.0221;633.8:51093.1758;633.8031:83367.6532;633.8061:116587.5215;633.8092:124471.7289;633.8122:98846.228;633.8153:52161.9484;633.8184:19927.7169;633.8214:88.6951,634.3055:8816.8225;634.3085:23670.5047;634.3116:20497.8857;634.3147:15881.2615;634.3177:87.5256
MATCH       3047    0.76    10.840  1    
MATCH       3048    0.88    10.840  2    
MATCH       3049    1.00    13.160  1    1369.633644     1370.6189:2022.7328;1370.6234:15672.5171;1370.6279:39826.6468;1370.6324:82629.77;1370.6369:135224.9342;1370.6414:180741.0962;1370.6459:192520.7865;1370.6504:172246.0283;1370.6549:129506.1914;1370.6594:87502.9716;1370.6639:56306.2431;1370.6684:40147.6741;1370.6729:26536.8947;1370.6774:19307.1523;1370.6819:10282.2729;1370.6864:2989.9375;1370.691:2132.2688;1370.6955:5.8816,1371.6235:2374.9319;1371.628:18819.8792;1371.6325:42934.1473;1371.637:82417.9301;1371.6415:123590.8138;1371.646:148040.9711;1371.6505:143068.4175;1371.655:122821.7098;1371.6595:91168.3562;1371.664:61372.607;1371.6685:38134.83;1371.673:23797.6905;1371.6776:16100.3874;1371.6821:5730.7903;1371.6866:2425.6927;1371.6911:6.8452,1372.6239:2054.0095;1372.6284:6531.2296;1372.633:20083.9949;1372.6375:36255.4069;1372.642:53186.8129;1372.6465:65757.2672;1372.651:68202.7951;1372.6555:61273.8325;1372.66:49522.2569;1372.6645:31903.1465;1372.669:21375.9233;1372.6735:11038.4349;1372.678:6252.9546;1372.6825:2197.6486;1372.687:10.2865,1373.6338:1305.4626;1373.6383:4308.0483;1373.6428:12861.0617;1373.6473:20479.3833;1373.6518:22420.5603;1373.6563:22439.8766;1373.6608:18372.5553;1373.6653:7379.0014;1373.6699:32.0504
MATCH       3050    1.00    13.160  2    1369.633644     685.8006:1054.937;685.8037:1318.1079;685.8069:18061.1455;685.8101:56357.0313;685.8133:142654.2552;685.8165:353927.2528;685.8197:878026.6682;685.8229:1798123.532;685.826:2453824.2377;685.8292:2224323.0956;685.8324:1340305.5014;685.8356:597904.0912;685.8388:267096.651;685.842:142458.331;685.8452:84853.9962;685.8483:51145.6206;685.8515:28010.0608;685.8547:18081.559;685.8579:13180.8618;685.8611:1061.8702,686.304:6.8824;686.3072:10355.4243;686.3104:31933.048;686.3136:83444.0168;686.3168:214519.9244;686.32:518745.6287;686.3232:1096072.1934;686.3263:1715231.7287;686.3295:1824821.8457;686.3327:1305136.9708;686.3359:665797.0353;686.3391:291128.9951;686.3423:140147.7523;686.3455:72102.2527;686.3487:42857.1436;686.3518:29669.5999;686.355:19718.9084;686.3582:15471.6781;686.3614:3719.0044,686.8077:2849.6469;686.8109:20291.5888;686.8141:51033.9548;686.8173:123686.0435;686.8205:265751.0324;686.8236:513206.7167;686.8268:767107.7058;686.83:843792.0741;686.8332:656278.5526;686.8364:380210.616;686.8396:183605.1836;686.8428:86342.3013;686.846:48880.5632;686.8492:28185.049;686.8523:17394.9224;686.8555:7901.172;686.8587:2023.0315;686.8619:3.8455,687.3084:1484.0738;687.3116:3731.8415;687.3147:23306.9557;687.3179:49115.219;687.3211:102297.9111;687.3243:192329.8369;687.3275:275779.2976;687.3307:298462.6385;687.3339:241042.9145;687.3371:153655.3104;687.3403:79193.496;687.3435:43816.6179;687.3466:25489.0079;687.3498:13070.771;687.353:7722.4241;687.3562:13.6841,687.8188:8362.98;687.822:34108.9762;687.8252:58615.035;687.8284:80002.5034;687.8315:85925.7689;687.8347:72288.2792;687.8379:45424.6364;687.8411:22802.5958;687.8443:5494.9861;687.8475:14.239,688.323:6731.1453;688.3262:18368.4938;688.3294:27938.4921;688.3326:28280.33;688.3358:21409.6564;688.339:10332.5125;688.3422:5680.9567;688.3454:24.4133
MATCH       3051    0.85    13.160  1    1369.633644     1370.6308:545.9188;1370.6353:1431.9649;1370.6398:4181.258;1370.6443:6055.5977;1370.6488:5989.509;1370.6533:2853.9811;1370.6578:988.8669,1371.6399:4731.6542;1371.6444:10400.4892;1371.6489:9798.2919;1371.6534:9778.9481;1371.6579:8865.4868;1371.6624:7885.5721;1371.6669:4377.0044;1371.6714:537.3083;1371.6759:359.5359;1371.6804:3.7092,1372.6358:596.6793;1372.6403:2460.5673;1372.6448:7238.2615;1372.6494:13230.9344;1372.6539:20924.2081;1372.6584:24264.6479;1372.6629:21746.7578;1372.6674:16467.2791;1372.6719:10827.7548;1372.6764:5761.0659;1372.6809:2257.7642;1372.6854:1399.142;1372.6899:522.1603;1372.6944:4.7773,1373.6412:1051.1892;1373.6457:7355.7143;1373.6502:13311.6739;1373.6547:22724.7067;1373.6592:32165.1647;1373.6637:35926.2545;1373.6682:32395.1437;1373.6727:25362.4398;1373.6772:19283.5843;1373.6818:11199.6202;1373.6863:4488.8792;1373.6908:2470.4436;1373.6953:731.0326;1373.6998:4.1533,1374.6469:593.7392;1374.6514:5227.5832;1374.6559:12758.2919;1374.6604:23607.5494;1374.6649:35112.6781;1374.6694:41250.8506;1374.6739:37123.2502;1374.6785:28022.0457;1374.683:19142.4105;1374.6875:13032.6106;1374.692:7061.4836;1374.6965:3802.9331;1374.701:2242.6321;1374.7055:369.3857;1374.71:2.5561,1375.6484:395.5998;1375.653:2823.7274;1375.6575:8922.1425;1375.662:16113.5191;1375.6665:26406.7659;1375.671:33212.3313;1375.6755:35015.1995;1375.68:31255.9597;1375.6845:24131.5046;1375.6891:17388.7167;1375.6936:10403.3695;1375.6981:4568.3268;1375.7026:1796.3293;1375.7071:400.1571;1375.7116:2.3508,1376.6594:467.6858;1376.6639:6114.7492;1376.6684:12099.3498;1376.6729:20580.644;1376.6775:26144.9783;1376.682:26780.3489;1376.6865:24462.1948;1376.691:19295.5091;1376.6955:13552.871;1376.7:8605.1185;1376.7045:5008.4991;1376.7091:2793.2279;1376.7136:4.8235,1377.6662:358.7782;1377.6707:4978.833;1377.6752:9468.1553;1377.6798:12841.9684;1377.6843:14369.3943;1377.6888:13133.008;1377.6933:8556.9595;1377.6978:5460.6385;1377.7023:1698.6693;1377.7069:790.5234;1377.7114:1.0721,1378.6779:412.0001;1378.6824:2573.9109;1378.6869:3228.9142;1378.6915:2903.0631;1378.696:1298.9977;1378.7005:1066.5982;1378.705:2.5158
MATCH       3052    0.91    13.160  2    1369.633644     685.8093:10.0883;685.8125:4311.4538;685.8157:15995.5421;685.8189:40176.8195;685.8221:88792.0392;685.8252:138226.4817;685.8284:154791.7595;685.8316:118585.205;685.8348:64114.5221;685.838:27725.9135;685.8412:14594.7809;685.8444:8181.2918;685.8475:2726.6152;685.8507:445.4874,686.3096:9.545;686.3128:4452.5724;686.316:15696.1227;686.3192:40030.9502;686.3224:96091.1326;686.3255:188066.1623;686.3287:257378.0724;686.3319:240885.3465;686.3351:154858.5554;686.3383:74092.5064;686.3415:33653.5727;686.3447:17674.6529;686.3479:8056.5919;686.351:3608.6051;686.3542:711.7068;686.3574:473.9047,686.8069:0.2712;686.8101:3.1702;686.8133:2590.8346;686.8165:10704.9424;686.8197:29960.9593;686.8228:83122.7616;686.826:197975.9941;686.8292:351951.9815;686.8324:451960.4135;686.8356:405591.753;686.8388:259310.4792;686.842:119368.7996;686.8452:50588.1111;686.8483:21941.9373;686.8515:9293.4033;686.8547:5371.5368;686.8579:976.5361;686.8611:566.1591;686.8643:548.004;686.8675:0.2237,687.3076:363.4266;687.3108:487.3995;687.3139:3510.6765;687.3171:10188.7052;687.3203:29925.494;687.3235:71426.3735;687.3267:170565.8832;687.3299:366231.8477;687.3331:603040.8864;687.3363:701152.2676;687.3395:560468.8355;687.3426:316138.6657;687.3458:144089.6661;687.349:64534.0679;687.3522:32834.3065;687.3554:19886.8915;687.3586:11537.3716;687.3618:6362.4581;687.365:4444.8199;687.3682:395.2916;687.3714:0.6653,687.8148:0.9581;687.818:3211.8726;687.8212:17639.9339;687.8244:52763.23;687.8276:128651.8574;687.8307:270539.2766;687.8339:532347.2317;687.8371:768794.8836;687.8403:778763.1398;687.8435:553044.098;687.8467:301079.6669;687.8499:138563.0272;687.8531:61666.497;687.8563:30453.9429;687.8595:14881.8247;687.8627:10601.4425;687.8658:5423.6057;687.869:2337.8349;687.8722:558.4026;687.8754:1.2738,688.319:2902.0495;688.3222:11523.1911;688.3254:28774.4606;688.3286:74627.7412;688.3318:175639.9503;688.335:376561.1998;688.3382:630213.0927;688.3414:773114.5361;688.3445:674654.9749;688.3477:416992.4014;688.3509:199487.7479;688.3541:88910.8408;688.3573:44324.5072;688.3605:25211.042;688.3637:15263.273;688.3669:11825.2977;688.3701:6541.1705;688.3733:1717.5103;688.3765:765.5883;688.3797:1.4245,688.8202:1293.6964;688.8234:4735.5293;688.8266:16599.5861;688.8298:47104.6391;688.833:107704.0188;688.8362:218248.8609;688.8394:382781.4159;688.8426:503501.1624;688.8458:491174.4611;688.849:351532.1862;688.8522:197554.4215;688.8553:91121.9365;688.8585:42582.1943;688.8617:19420.5291;688.8649:10649.4385;688.8681:6925.9193;688.8713:1677.7607;688.8745:1239.8873;688.8777:2.3564,689.3216:518.8067;689.3248:3242.8162;689.328:8988.0205;689.3312:23335.804;689.3344:50978.0882;689.3376:103237.0815;689.3408:180130.1386;689.344:250398.6624;689.3472:273226.8907;689.3504:223869.6002;689.3536:141808.9586;689.3568:70091.654;689.36:34543.1589;689.3631:17521.33;689.3663:9940.1438;689.3695:4434.633;689.3727:1810.0027;689.3759:5.7796,689.8296:3845.6685;689.8328:11050.3542;689.836:26266.1796;689.8392:51819.1918;689.8424:81072.9618;689.8456:115738.6621;689.8488:127995.0553;689.852:108805.2861;689.8552:68846.9186;689.8583:37246.8791;689.8615:17133.4014;689.8647:6633.1262;689.8679:2103.1338;689.8711:1521.2819;689.8743:947.5059;689.8775:4.3938,690.3345:4457.7246;690.3377:10649.5098;690.3409:21206.9458;690.3441:35562.4586;690.3473:46021.683;690.3505:45798.1324;690.3537:37395.7074;690.3569:24387.6224;690.3601:14017.0233;690.3633:5963.0071;690.3665:415.376;690.3697:2.8097
MATCH       3053    0.86    13.160  1    1369.633644     nan:nan,nan:nan,1372.6447:12.2264;1372.6492:2115.1495;1372.6537:10669.2244;1372.6582:12170.3645;1372.6627:12597.6243;1372.6672:1997.4109,1373.6455:42.0255;1373.65:5837.8086;1373.6545:17943.1493;1373.659:29249.9838;1373.6635:34823.1054;1373.6681:32501.4117;1373.6726:28972.3916;1373.6771:22469.5652;1373.6816:12838.0499;1373.6861:7264.6851;1373.6906:1527.8239,1374.6467:44.1624;1374.6512:5434.8192;1374.6557:21355.9529;1374.6602:37572.1608;1374.6647:59433.6131;1374.6693:74388.1519;1374.6738:73819.5195;1374.6783:60133.8375;1374.6828:43650.0742;1374.6873:29083.5271;1374.6918:17451.6231;1374.6963:8141.0151;1374.7008:4599.3858;1374.7053:2372.1573,1375.6483:19.4261;1375.6528:2254.629;1375.6573:16972.5927;1375.6618:33887.4721;1375.6663:60883.9109;1375.6708:84732.6137;1375.6753:102283.5227;1375.6799:103302.6437;1375.6844:87655.3813;1375.6889:63457.888;1375.6934:42637.0729;1375.6979:28038.91;1375.7024:18271.9026;1375.7069:10489.8875;1375.7114:4452.1469,1376.6502:12.8518;1376.6547:1259.9623;1376.6592:9777.8209;1376.6637:20997.7709;1376.6683:39025.1129;1376.6728:63800.2878;1376.6773:86739.505;1376.6818:101067.9594;1376.6863:100034.4534;1376.6908:81274.331;1376.6953:54228.3602;1376.6999:31113.2382;1376.7044:18214.1261;1376.7089:13279.7758;1376.7134:5575.3465;1376.7179:3783.0977,1377.6615:111.9287;1377.666:9979.1234;1377.6706:23168.7195;1377.6751:35737.3366;1377.6796:53468.1772;1377.6841:66295.3846;1377.6886:69936.5788;1377.6931:61159.457;1377.6976:49695.1033;1377.7022:36019.3544;1377.7067:23830.1381;1377.7112:12747.4491;1377.7157:4149.2493,1378.6687:57.0878;1378.6732:4640.9165;1378.6777:17799.7874;1378.6823:24918.7514;1378.6868:31476.3791;1378.6913:35425.8038;1378.6958:34429.4384;1378.7003:30962.9795;1378.7048:22104.251;1378.7094:12718.6051,1379.6762:27.8846;1379.6808:2260.2127;1379.6853:8811.1445;1379.6898:12753.3779;1379.6943:14613.4816;1379.6988:14439.8498;1379.7034:9942.2591;1379.7079:2343.7898
MATCH       3054    0.93    13.160  2    1369.633644     685.8188:50.8008;685.8219:13325.4672;685.8251:25290.1167;685.8283:30807.2304;685.8315:22736.3499;685.8347:6820.0349,686.3127:3.6558;686.3159:852.9332;686.3191:7063.9304;686.3222:23019.5888;686.3254:42307.8839;686.3286:63269.3617;686.3318:67110.5595;686.335:49211.2879;686.3382:24974.1548;686.3414:8677.1993;686.3446:2483.4446,686.8164:30.0162;686.8195:7798.5638;686.8227:25651.8362;686.8259:66652.8155;686.8291:134628.5389;686.8323:193202.1004;686.8355:194548.0951;686.8387:137446.8818;686.8419:74245.3222;686.8451:33886.9882;686.8482:9462.6576;686.8514:898.1842,687.3138:6.1406;687.317:1647.384;687.3202:16252.0431;687.3234:41551.1558;687.3266:106132.7061;687.3298:238113.2204;687.333:443103.3347;687.3362:580235.5455;687.3394:522542.6334;687.3425:331582.9755;687.3457:170619.7755;687.3489:81751.6542;687.3521:40072.8679;687.3553:15734.6445;687.3585:4724.8786;687.3617:727.0401,687.8179:43.8375;687.8211:14021.6945;687.8243:44990.8252;687.8274:117759.8712;687.8306:276937.7023;687.8338:623371.9113;687.837:1056174.281;687.8402:1223122.4305;687.8434:977077.3602;687.8466:549405.9232;687.8498:242323.5797;687.853:108590.5278;687.8562:54237.5549;687.8594:31793.1619;687.8625:17908.8458;687.8657:9084.493,688.3189:41.9946;688.3221:13352.4845;688.3253:43288.8318;688.3285:102984.6521;688.3317:240614.3896;688.3349:561991.184;688.3381:1122584.5447;688.3413:1645113.7079;688.3444:1640918.2838;688.3476:1111650.0822;688.3508:543878.1694;688.354:236306.3385;688.3572:115316.9719;688.3604:59967.8924;688.3636:35113.2671;688.3668:23593.0401;688.37:13190.116;688.3732:7638.5074;688.3764:2325.5419,688.8201:20.8947;688.8233:6853.7714;688.8265:25565.6781;688.8297:71819.1994;688.8329:179120.4958;688.8361:399753.2048;688.8393:839739.9605;688.8425:1421833.9823;688.8457:1686415.5541;688.8489:1375319.1618;688.8521:778194.7072;688.8552:355413.3781;688.8584:158780.0222;688.8616:78589.7546;688.8648:44086.2014;688.868:27221.0107;688.8712:16965.6632;688.8744:7916.1123;688.8776:2161.2474,689.3247:761.9014;689.3279:20177.7646;689.3311:50203.2231;689.3343:120883.6416;689.3375:270576.4174;689.3407:542325.3861;689.3439:916557.5807;689.3471:1163369.6784;689.3503:1078815.4794;689.3535:718864.739;689.3567:358562.1637;689.3599:159611.7624;689.363:75507.0518;689.3662:39887.4696;689.3694:22187.1111;689.3726:9486.7831;689.3758:8453.6998;689.379:1307.7457;689.3822:2.6152,689.8263:19.3505;689.8295:6927.9362;689.8327:25205.1244;689.8359:64729.438;689.8391:144279.534;689.8423:286467.0384;689.8455:459632.8125;689.8487:592536.012;689.8519:563188.871;689.8551:394189.6477;689.8583:207754.7616;689.8614:95628.7062;689.8646:46250.0928;689.8678:22369.0773;689.871:9344.4172;689.8742:1563.1803,690.3281:8.6678;690.3313:3399.8309;690.3345:15727.8469;690.3377:33773.1005;690.3408:70776.0852;690.344:126962.7258;690.3472:197326.1414;690.3504:238333.7839;690.3536:221986.2117;690.3568:157568.7528;690.36:92835.7431;690.3632:47629.6313;690.3664:22114.8151;690.3696:8756.8782;690.3728:729.7854,690.8332:13.5328;690.8364:5553.7073;690.8396:12655.097;690.8428:31277.4602;690.846:49691.6505;690.8492:69768.9297;690.8524:77769.7298;690.8556:70554.6933;690.8588:49833.0353;690.862:28933.7169;690.8652:12948.2284;690.8684:1378.2187
MATCH       3055    0.88    13.160  1    1369.633644     nan:nan,1371.6446:4489.7447;1371.6491:4368.928;1371.6536:2179.1793;1371.6581:2132.2118;1371.6626:11.9361,1372.6495:13118.7929;1372.6541:26801.8295;1372.6586:37926.0929;1372.6631:29442.5731;1372.6676:13239.1411;1372.6721:6566.9996;1372.6766:28.571,1373.6504:27288.6878;1373.6549:65683.3179;1373.6594:103063.3337;1373.6639:120028.0987;1373.6684:113446.3337;1373.6729:96581.9355;1373.6774:71658.531;1373.6819:44837.729;1373.6865:10781.6975;1373.691:36.3352,1374.6516:40715.4628;1374.6561:86356.5622;1374.6606:147913.6911;1374.6651:219472.5027;1374.6696:272315.5127;1374.6741:270034.379;1374.6786:218935.8543;1374.6832:154449.1178;1374.6877:105165.8023;1374.6922:67269.3443;1374.6967:34361.7937;1374.7012:4258.4268;1374.7057:9.5501,1375.6531:9140.3225;1375.6577:66279.7289;1375.6622:136351.1074;1375.6667:237959.3437;1375.6712:337591.6919;1375.6757:408110.9858;1375.6802:406983.539;1375.6847:340560.5817;1375.6892:240640.4758;1375.6938:156732.1932;1375.6983:103953.3651;1375.7028:70399.2135;1375.7073:37814.509;1375.7118:13680.4795;1375.7163:16.4632,1376.6551:2.0474;1376.6596:41101.3919;1376.6641:92386.9097;1376.6686:174721.4576;1376.6731:290208.7647;1376.6776:397060.1141;1376.6822:439223.8019;1376.6867:412287.9925;1376.6912:332931.3164;1376.6957:236852.4281;1376.7002:153488.5696;1376.7047:95953.9685;1376.7092:62784.0344;1376.7138:36283.9702;1376.7183:14349.7019;1376.7228:10790.7861;1376.7273:0.7448,1377.6574:7.4627;1377.6619:9054.3208;1377.6664:51105.0328;1377.6709:97431.0186;1377.6754:163628.1317;1377.6799:248549.5694;1377.6845:316026.6598;1377.689:332831.3761;1377.6935:289343.0181;1377.698:224846.6625;1377.7025:154511.9761;1377.707:99258.9034;1377.7116:63792.4288;1377.7161:35748.5386;1377.7206:19190.6534;1377.7251:8930.2472,1378.66:1.332;1378.6645:1012.9948;1378.6691:14583.0738;1378.6736:42666.2846;1378.6781:84911.7505;1378.6826:129098.4236;1378.6871:164268.0997;1378.6917:182422.8552;1378.6962:171560.8787;1378.7007:137046.5392;1378.7052:96642.9492;1378.7097:65241.6241;1378.7142:33776.2069;1378.7188:12740.9877,1379.6721:6.5035;1379.6766:2143.4662;1379.6811:22078.6481;1379.6857:40212.8344;1379.6902:62077.9386;1379.6947:66900.7234;1379.6992:62814.8703;1379.7037:51292.638;1379.7082:34054.6976;1379.7128:6627.6799,1380.689:35.9598;1380.6936:8535.7449;1380.6981:10304.083;1380.7026:7450.2124
MATCH       3056    0.92    13.160  2    1369.633644     nan:nan,686.3161:1250.9376;686.3193:42538.3971;686.3224:113048.0638;686.3256:212070.6492;686.3288:296678.3076;686.332:295062.5994;686.3352:201494.3603;686.3384:99248.6063;686.3416:35752.4914;686.3448:13.5874,686.8166:2190.467;686.8197:36500.4742;686.8229:102261.6701;686.8261:242814.3505;686.8293:454191.7477;686.8325:616550.8055;686.8357:587080.292;686.8389:397380.6782;686.8421:198107.0451;686.8452:86242.5162;686.8484:30347.264;686.8516:2178.2981;686.8548:2.3915,687.3172:1311.3505;687.3204:39758.5909;687.3236:139563.6396;687.3268:336248.6552;687.33:755861.1526;687.3332:1392858.9524;687.3364:1824123.5249;687.3395:1627552.2421;687.3427:1010619.0115;687.3459:482185.6358;687.3491:214524.8683;687.3523:102519.2074;687.3555:53248.1618;687.3587:15089.1576;687.3619:2203.9029;687.3651:3.9464,687.8181:2017.8281;687.8213:47482.4906;687.8244:140330.2774;687.8276:364834.3222;687.8308:912666.7092;687.834:2086491.9202;687.8372:3524735.8522;687.8404:4085475.7884;687.8436:3233554.5949;687.8468:1796716.1134;687.85:779674.4696;687.8532:349472.1417;687.8564:171592.6139;687.8595:92842.812;687.8627:52782.2926;687.8659:34939.8867;687.8691:23624.183;687.8723:6220.7277;687.8755:14.9761,688.3191:2244.1245;688.3223:47665.5607;688.3255:140288.3467;688.3287:366775.7612;688.3319:889726.8379;688.3351:2078585.5011;688.3382:4183287.4252;688.3414:6119580.7611;688.3446:6025767.0289;688.3478:3993448.6066;688.351:1899825.0987;688.3542:825713.8746;688.3574:396965.3771;688.3606:211845.9934;688.3638:120536.7784;688.367:73793.8284;688.3702:54498.6451;688.3734:30575.5833;688.3766:7296.2334;688.3797:22.6334,688.8235:24282.5673;688.8267:105538.6367;688.8299:286321.3967;688.8331:697452.7877;688.8363:1609665.3175;688.8395:3430932.0872;688.8427:5735260.4844;688.8459:6631689.5609;688.849:5250213.7514;688.8522:2892268.6573;688.8554:1316364.0262;688.8586:588316.3795;688.8618:292601.875;688.865:160061.7604;688.8682:97530.5092;688.8714:67619.9561;688.8746:44246.2761;688.8778:18537.2888;688.881:4194.6309;688.8842:16.0507,689.3217:1036.5977;689.3249:9030.3591;689.3281:66472.9739;689.3313:184454.5908;689.3345:457794.6699;689.3377:1049830.8386;689.3409:2213277.3383;689.3441:3822813.118;689.3473:4859917.4513;689.3505:4426064.1713;689.3537:2859326.6686;689.3568:1402343.7556;689.36:616217.6641;689.3632:288517.4492;689.3664:161136.6011;689.3696:96611.7186;689.3728:64384.5385;689.376:36193.1514;689.3792:17084.0328;689.3824:3219.1359;689.3856:14.8912,689.8265:4808.6135;689.8297:33515.1827;689.8329:105772.8644;689.8361:264936.7423;689.8393:595292.9883;689.8425:1162992.2794;689.8457:1927543.929;689.8489:2516544.984;689.852:2442360.1514;689.8552:1707884.1338;689.8584:894776.6698;689.8616:402334.8013;689.8648:189394.0793;689.868:98017.1532;689.8712:52153.9285;689.8744:17784.1205;689.8776:4196.8569;689.8808:20.5216,690.3314:6569.4253;690.3346:56384.6169;690.3378:139624.5786;690.341:296237.5294;690.3442:544954.3901;690.3474:843858.9711;690.3506:1051826.3476;690.3538:997927.9006;690.357:713494.8619;690.3602:390652.6518;690.3634:191715.7632;690.3666:90149.7908;690.3698:42659.5107;690.373:14885.2578;690.3762:86.4042,690.8334:983.0792;690.8366:10335.092;690.8398:59333.3763;690.843:120304.0162;690.8462:214573.3451;690.8494:301513.4919;690.8526:346689.3986;690.8558:306570.653;690.859:216956.6776;690.8622:117385.7452;690.8654:57094.4567;690.8686:11597.792;690.8718:72.8762
MATCH       3057    0.88    13.160  1    1369.633644     1370.703:2559.7987;1370.7075:6695.2364;1370.712:14.9649,nan:nan,1372.6585:6539.4235;1372.663:7135.9972;1372.6675:2453.2036;1372.672:3.3756,1373.6503:15532.3151;1373.6548:44786.9019;1373.6593:72592.1631;1373.6638:85939.7407;1373.6683:85692.5688;1373.6729:74208.6676;1373.6774:52966.2475;1373.6819:28917.249;1373.6864:4186.9075;1373.6909:5.2388,1374.647:1997.9831;1374.6515:12143.1545;1374.656:54999.2753;1374.6605:112493.043;1374.665:171585.2825;1374.6696:213211.7273;1374.6741:220865.8549;1374.6786:187045.4632;1374.6831:137406.9581;1374.6876:92204.6797;1374.6921:56761.1965;1374.6966:28204.2262;1374.7011:2287.4018;1374.7056:1.754,1375.6531:3457.7113;1375.6576:50367.1717;1375.6621:117422.98;1375.6666:214427.2965;1375.6711:322059.1387;1375.6756:391560.281;1375.6801:385195.3245;1375.6847:324484.6862;1375.6892:242755.5404;1375.6937:162926.547;1375.6982:98555.6483;1375.7027:58610.952;1375.7072:28895.7274;1375.7117:14316.0066;1375.7162:4522.5986;1375.7208:2.3898,1376.655:2459.9581;1376.6595:27934.0637;1376.664:85841.0123;1376.6685:171117.903;1376.6731:285309.8995;1376.6776:401488.6817;1376.6821:462825.6396;1376.6866:443793.4969;1376.6911:361614.7596;1376.6956:260947.8262;1376.7001:174419.5731;1376.7047:105558.9375;1376.7092:68136.1577;1376.7137:48602.5862;1376.7182:24868.2868;1376.7227:8677.2791;1376.7272:1.9389,1377.6573:1.1727;1377.6618:5776.8428;1377.6663:43052.6693;1377.6708:99352.3682;1377.6754:174894.1743;1377.6799:278711.6944;1377.6844:352620.5453;1377.6889:374326.2133;1377.6934:335199.2599;1377.6979:265541.6805;1377.7024:184036.5662;1377.707:116989.9908;1377.7115:75676.8284;1377.716:46001.1509;1377.7205:16829.9162;1377.725:9436.9024;1377.7295:4297.9668;1377.7341:0.0575,1378.6645:6.2221;1378.669:14032.8562;1378.6735:51718.4772;1378.678:90416.3056;1378.6825:141732.265;1378.6871:186987.8774;1378.6916:213692.9343;1378.6961:199454.6886;1378.7006:163907.2746;1378.7051:121298.4186;1378.7096:83535.7832;1378.7142:53813.4724;1378.7187:18350.3223;1378.7232:2089.1025,1379.672:5.93;1379.6765:7137.0394;1379.681:30453.8478;1379.6856:54550.7594;1379.6901:69592.0939;1379.6946:84423.1664;1379.6991:85375.5814;1379.7036:73310.4698;1379.7082:49856.9167;1379.7127:22036.1952,1380.6799:2.6266;1380.6844:2322.3908;1380.689:7693.2382;1380.6935:14234.7181;1380.698:17713.9943;1380.7025:12839.1242;1380.707:4787.9077
MATCH       3058    0.93    13.160  2    1369.633644     nan:nan,686.3192:197.3158;686.3224:59969.5927;686.3256:129697.0343;686.3288:187500.668;686.332:180892.6283;686.3352:119990.4777;686.3383:58630.687;686.3415:6789.5963,686.8165:27.762;686.8197:12128.0214;686.8229:67279.7028;686.8261:149732.7585;686.8293:280062.0307;686.8325:390726.6463;686.8357:388908.4485;686.8388:265292.3819;686.842:131226.9448;686.8452:52123.3897;686.8484:6071.9136,687.314:1.5812;687.3172:1410.9729;687.3204:33244.1159;687.3236:93392.1277;687.3268:222195.5511;687.3299:510429.5012;687.3331:974360.0806;687.3363:1313745.4402;687.3395:1210774.6347;687.3427:771890.8123;687.3459:364367.7224;687.3491:156470.9252;687.3523:74536.8739;687.3555:34633.6607,687.8148:0.3107;687.818:1386.9996;687.8212:26577.105;687.8244:110614.6293;687.8276:298144.2577;687.8308:735802.5721;687.834:1663569.6564;687.8372:2875100.058;687.8404:3431525.2967;687.8436:2789232.191;687.8468:1568489.4072;687.8499:688911.9722;687.8531:299542.7544;687.8563:148286.9682;687.8595:76123.979;687.8627:40338.7727;687.8659:10881.0699,688.3191:9715.9201;688.3223:37125.5318;688.3255:119419.3672;688.3286:300247.7615;688.3318:761082.8388;688.335:1851902.0426;688.3382:3822124.9342;688.3414:5661625.9092;688.3446:5677935.4083;688.3478:3862039.4866;688.351:1887737.1837;688.3542:809263.3363;688.3574:369330.693;688.3606:188111.5512;688.3638:105954.6278;688.3669:66741.3639;688.3701:41871.7513;688.3733:18185.5212;688.3765:6387.5112;688.3797:1416.1449;688.3829:1.115,688.8203:1116.1674;688.8235:19245.3602;688.8267:96417.9314;688.8299:259072.4533;688.8331:625414.2818;688.8362:1465916.2432;688.8394:3246996.1577;688.8426:5723503.3885;688.8458:7031864.547;688.849:5832816.6088;688.8522:3305681.6586;688.8554:1427855.6267;688.8586:601571.0581;688.8618:295451.8669;688.865:159563.2773;688.8682:91629.4369;688.8714:58246.2784;688.8746:32709.5771;688.8778:8557.9785;688.8809:12.1021,689.3249:9486.0006;689.3281:60517.2484;689.3313:186503.4823;689.3345:452285.8375;689.3376:1034320.4098;689.3408:2216171.1883;689.344:4045219.3822;689.3472:5445730.5309;689.3504:5147595.1004;689.3536:3382691.9521;689.3568:1653678.0193;689.36:724458.0928;689.3632:325594.72;689.3664:176965.5493;689.3696:102391.5905;689.3728:59956.719;689.376:34907.7741;689.3792:14307.7756;689.3824:2480.488;689.3856:6.1391,689.8264:1193.796;689.8296:40099.2881;689.8328:113246.317;689.836:277886.0842;689.8392:623324.0062;689.8424:1249866.2822;689.8456:2159523.073;689.8488:2962878.8527;689.852:2964669.9284;689.8552:2124738.4208;689.8584:1116719.3871;689.8616:493324.4445;689.8648:221115.9898;689.868:106195.3417;689.8712:60540.7656;689.8744:26083.009;689.8776:6637.8599;689.8808:21.1538,690.3282:1158.8309;690.3314:9988.5914;690.3346:60413.2073;690.3378:150269.0022;690.341:323176.5629;690.3442:608346.2117;690.3474:975279.4665;690.3506:1254498.1877;690.3538:1244167.2947;690.357:923515.1924;690.3602:524412.829;690.3634:249297.9117;690.3666:112937.1228;690.3698:50376.4467;690.373:15850.6725;690.3762:1375.0083;690.3794:5.4613,690.8366:7882.1999;690.8397:61220.288;690.8429:136546.919;690.8461:249873.9254;690.8493:374682.2888;690.8525:446240.4402;690.8557:412059.537;690.8589:289129.5968;690.8621:156374.1189;690.8653:73174.5156;690.8685:29006.7987;690.8717:4582.6464;690.8749:22.7252,691.3419:17422.3216;691.3451:59466.455;691.3483:96834.4179;691.3515:127865.4755;691.3547:138834.5431;691.3579:118767.66;691.3611:81559.4054;691.3643:38319.2672;691.3675:10676.9986;691.3707:2078.9683;691.3739:12.4874
MATCH       3059    0.89    13.160  1    1369.633644     nan:nan,nan:nan,1372.6456:54.0381;1372.6501:8847.7546;1372.6546:15609.4345;1372.6591:30417.9183;1372.6636:36856.5636;1372.6681:31221.3479;1372.6726:9456.9431,1373.6464:79.5261;1373.6509:12324.404;1373.6554:38203.0518;1373.6599:84018.6184;1373.6644:118292.8819;1373.6689:131513.5876;1373.6734:120333.9152;1373.678:94312.6554;1373.6825:61439.6419;1373.687:36541.9945;1373.6915:5121.7232,1374.6476:83.8804;1374.6521:13534.4563;1374.6566:50656.6278;1374.6611:116394.2394;1374.6656:195716.8937;1374.6701:272442.3448;1374.6747:307478.9505;1374.6792:283294.1013;1374.6837:227678.6467;1374.6882:159290.0846;1374.6927:101677.5813;1374.6972:62790.53;1374.7017:32796.1694;1374.7062:10867.4939,1375.6491:26.7446;1375.6537:4753.2284;1375.6582:44714.4223;1375.6627:107156.6661;1375.6672:208732.2746;1375.6717:335342.5362;1375.6762:449718.5099;1375.6807:496501.284;1375.6852:460368.1734;1375.6898:364743.0763;1375.6943:259011.9479;1375.6988:170548.3524;1375.7033:109004.2016;1375.7078:67191.9243;1375.7123:39978.2667;1375.7168:13084.8071;1375.7213:2067.5841,1376.6556:177.8935;1376.6601:29200.5272;1376.6646:75508.1974;1376.6691:148526.3548;1376.6736:269597.2619;1376.6782:411607.5959;1376.6827:531547.3568;1376.6872:574595.6404;1376.6917:519064.3783;1376.6962:398152.9589;1376.7007:275908.4338;1376.7052:179226.6031;1376.7098:111452.0758;1376.7143:70403.0932;1376.7188:46600.5436;1376.7233:28760.1228;1376.7278:6296.9628,1377.6579:13.6402;1377.6624:2523.3478;1377.6669:35842.1736;1377.6714:94139.7282;1377.6759:178724.9419;1377.6805:281951.3086;1377.685:378603.7792;1377.6895:438108.9533;1377.694:437104.7083;1377.6985:363651.8238;1377.703:264280.0286;1377.7075:176973.0699;1377.7121:120149.7874;1377.7166:81017.0399;1377.7211:44777.8404;1377.7256:18683.829,1378.665:40.6588;1378.6696:8048.9033;1378.6741:42210.882;1378.6786:82622.361;1378.6831:135419.1778;1378.6876:187624.4148;1378.6921:228869.3659;1378.6967:237077.069;1378.7012:207685.3736;1378.7057:159112.4387;1378.7102:110464.4731;1378.7147:73388.5785;1378.7193:37838.2807;1378.7238:9448.0229,1379.6726:24.7304;1379.6771:4599.6304;1379.6816:18392.1924;1379.6861:57595.663;1379.6907:82149.1107;1379.6952:97123.3333;1379.6997:98039.4528;1379.7042:87709.73;1379.7087:67601.0519;1379.7133:42858.7018;1379.7178:17694.3382;1379.7223:2048.0651,1380.6895:91.8925;1380.6941:15817.0933;1380.6986:22007.3077;1380.7031:30520.8509;1380.7076:16529.9289;1380.7121:7803.2654;1380.7167:1415.6613
MATCH       3060    0.92    13.160  2    1369.633644     nan:nan,686.3163:51.6021;686.3195:6886.6312;686.3227:51294.9388;686.3259:127993.0629;686.3291:217074.7038;686.3323:262226.5281;686.3355:215599.8518;686.3386:127122.1014;686.3418:59169.431;686.345:3173.1491,686.8168:34.0975;686.82:5241.6827;686.8232:51515.7296;686.8264:135406.5031;686.8296:294840.3169;686.8328:493363.0706;686.8359:575367.8287;686.8391:456412.6462;686.8423:260864.5895;686.8455:120464.9096;686.8487:50267.0282;686.8519:7185.5974,687.3175:52.2068;687.3207:9266.6439;687.3239:73663.3901;687.327:190920.1372;687.3302:469821.6222;687.3334:1013082.2347;687.3366:1605407.4757;687.3398:1763799.2898;687.343:1331092.8039;687.3462:724098.5687;687.3494:321624.9206;687.3526:140231.4255;687.3558:65897.0251;687.3589:28359.4283;687.3621:2152.8275,687.8151:10.1983;687.8183:2175.3693;687.8215:19818.4939;687.8247:93930.0947;687.8279:247345.6748;687.8311:602886.1405;687.8343:1423141.7684;687.8375:2847505.0624;687.8407:4081198.6774;687.8439:3976909.2265;687.847:2654085.4283;687.8502:1298776.5909;687.8534:567062.2458;687.8566:260671.5223;687.8598:139585.498;687.863:79381.0596;687.8662:46491.2475;687.8694:13073.7015,688.3194:70.4744;688.3226:15971.8039;688.3257:92743.7692;688.3289:250172.0649;688.3321:610434.4355;688.3353:1448919.5894;688.3385:3283874.037;688.3417:5820793.705;688.3449:7058731.8036;688.3481:5813373.3236;688.3513:3277589.5663;688.3545:1420937.0908;688.3577:607966.3366;688.3609:294813.7732;688.364:167395.416;688.3672:110761.4714;688.3704:67963.9353;688.3736:38781.3554;688.3768:12652.1232;688.38:4217.9253,688.8206:31.432;688.8238:9979.1112;688.827:66559.587;688.8302:179119.5429;688.8333:487578.9276;688.8365:1157944.6302;688.8397:2614001.774;688.8429:5187969.4566;688.8461:7556088.3641;688.8493:7505403.4899;688.8525:5041399.4455;688.8557:2428527.0216;688.8589:1022118.3856;688.8621:473965.6865;688.8653:248964.7585;688.8685:146015.7327;688.8717:94371.7849;688.8749:64939.6155;688.8781:44401.5907;688.8812:14903.7591;688.8844:4349.9037,689.3188:6.767;689.322:2152.3943;689.3252:7796.4844;689.3284:53816.7743;689.3316:143113.4525;689.3347:350244.0572;689.3379:785291.6844;689.3411:1715539.4161;689.3443:3440346.072;689.3475:5387925.4778;689.3507:5996283.6764;689.3539:4647805.2336;689.3571:2574958.7716;689.3603:1154086.3956;689.3635:509984.3843;689.3667:252242.7706;689.3699:141344.2795;689.3731:89602.7668;689.3763:52461.2917;689.3795:18785.8152;689.3827:3490.0347;689.3859:19.7856,689.8267:22.1236;689.8299:12337.0309;689.8331:76982.8333;689.8363:205882.6064;689.8395:479422.4757;689.8427:1000416.7835;689.8459:1856164.8349;689.8491:2810974.3256;689.8523:3229627.1999;689.8555:2731995.2352;689.8587:1697284.6022;689.8619:794985.5685;689.8651:341500.3343;689.8683:162704.1103;689.8715:91307.1053;689.8747:58281.6856;689.8779:29296.0707;689.8811:10323.074,690.3285:12.6372;690.3317:12169.3273;690.3349:48433.439;690.3381:115674.1561;690.3413:247630.5062;690.3445:494838.8967;690.3477:853061.7019;690.3509:1224775.6926;690.3541:1367104.6594;690.3573:1158036.3046;690.3605:732202.308;690.3637:372545.3994;690.3669:172279.5456;690.3701:83217.6421;690.3733:41544.4776;690.3765:18505.3062,690.8337:1.4643;690.8368:2050.3573;690.84:38937.2642;690.8432:110846.0688;690.8464:206123.4468;690.8496:327439.0936;690.8528:433928.6084;690.856:454630.211;690.8592:362138.9235;690.8624:222588.1849;690.8656:109825.406;690.8688:46360.7265;690.872:14614.2446
MATCH       3061    0.87    13.160  1    
MATCH       3062    0.93    13.160  2    
MATCH       3063    1.00    14.660  2    1626.750071     814.354:1707.8393;814.3574:2050.4616;814.3609:2461.8789;814.3644:2795.7327;814.3678:4142.4838;814.3713:7448.696;814.3748:16420.8583;814.3783:34883.4257;814.3817:56569.4147;814.3852:62121.5798;814.3887:48039.7314;814.3921:30401.4784;814.3956:17588.2671;814.3991:8454.6914;814.4026:3961.0479;814.406:2744.9483,814.8609:644.312;814.8644:1654.8991;814.8679:2365.0304;814.8713:4016.7606;814.8748:9853.2547;814.8783:24266.562;814.8818:42349.32;814.8852:54494.9762;814.8887:50577.6064;814.8922:35892.2548;814.8956:19891.3453;814.8991:10793.8679;814.9026:6490.4157;814.9061:4193.4159;814.9095:2105.1743;814.913:943.5008,815.3576:1165.104;815.3611:1604.6378;815.3646:2522.7374;815.368:2772.8814;815.3715:3806.8348;815.375:7745.5484;815.3785:14156.4507;815.3819:21508.353;815.3854:27347.8216;815.3889:27254.6616;815.3924:20412.321;815.3958:13354.1855;815.3993:7652.2379;815.4028:4065.7616;815.4062:3238.4624,815.8649:1192.7788;815.8684:1718.661;815.8718:2179.6582;815.8753:3359.7046;815.8788:4615.5201;815.8823:7437.5647;815.8857:10286.217;815.8892:12070.3569;815.8927:10784.1477;815.8962:7768.3427;815.8996:4963.4729;815.9031:3094.6036;815.9066:2075.2418;815.9101:1406.1812,816.3619:807.9722;816.3654:1023.9656;816.3688:1110.0454;816.3723:1397.9918;816.3758:1435.9991;816.3793:1981.9233;816.3827:3147.7749;816.3862:5353.5057;816.3897:6975.7797;816.3932:6134.2789;816.3966:4250.4047;816.4001:2818.1669;816.4036:2351.9778;816.4071:2231.9267;816.4106:2099.9162;816.414:1824.0802;816.4175:1634.0903,816.8486:1.4128;816.8521:1228.1756;816.8556:1437.6843;816.859:1509.8386;816.8625:1801.5503;816.866:3401.5494;816.8695:4038.9746;816.8729:4079.803;816.8764:2254.852;816.8799:1856.7422;816.8834:1734.2069
MATCH       3064    0.75    14.660  2    1626.750071     814.3634:824.3157;814.3669:933.3215;814.3704:1676.3077;814.3739:3452.1863;814.3773:5197.2478;814.3808:7738.3295;814.3843:9794.4418;814.3877:10331.4615;814.3912:6702.521;814.3947:4360.3655;814.3982:2474.0273;814.4016:1345.9119;814.4051:1271.3496,814.8669:162.2602;814.8704:251.3023;814.8739:1071.4615;814.8774:1997.4026;814.8808:4563.0621;814.8843:8558.5857;814.8878:10719.0331;814.8912:10189.1631;814.8947:7414.4322;814.8982:4999.0418;814.9017:4496.7889;814.9051:3786.4328;814.9086:1699.0651;814.9121:175.0015,815.3671:0.74;815.3706:304.6871;815.3741:577.2667;815.3775:1338.2293;815.381:3227.4997;815.3845:6864.466;815.388:12182.2746;815.3914:13919.9107;815.3949:11008.0545;815.3984:7153.8578;815.4019:4368.8265;815.4053:2521.3109;815.4088:2395.8102,815.8709:500.2887;815.8744:623.0767;815.8779:1024.6592;815.8813:3297.2949;815.8848:6623.6802;815.8883:11979.4991;815.8918:17678.6386;815.8952:19303.5313;815.8987:14780.0613;815.9022:8301.0807;815.9057:4239.4531;815.9091:2393.4687;815.9126:1936.1023;815.9161:1873.2318;815.9196:1606.6164;815.923:877.4097;815.9265:289.8001,816.3714:721.6263;816.3749:864.6216;816.3784:1250.4661;816.3818:2153.5811;816.3853:4517.2687;816.3888:10412.6005;816.3923:17462.7108;816.3957:23104.3614;816.3992:23491.2492;816.4027:18157.8511;816.4062:11313.7964;816.4096:6013.6837;816.4131:3643.8162;816.4166:1273.7854;816.4201:980.1664,816.879:521.6496;816.8825:1229.9423;816.8859:3251.5541;816.8894:5855.2347;816.8929:12036.0724;816.8964:21034.5004;816.8999:26694.7061;816.9033:25135.6319;816.9068:16833.0894;816.9103:9046.8954;816.9138:4381.6677;816.9172:2725.6395;816.9207:1807.6272;816.9242:908.34,817.3833:340.6079;817.3867:1498.1466;817.3902:3246.7097;817.3937:6889.3638;817.3972:13670.6182;817.4007:18848.6615;817.4041:21250.7862;817.4076:19334.441;817.4111:14268.0046;817.4146:8405.5671;817.418:3902.6821;817.4215:2118.5673;817.425:1540.5625;817.4285:1421.6534;817.432:1141.735;817.4354:838.1368,817.8738:462.0883;817.8773:639.992;817.8807:1143.6823;817.8842:1969.7179;817.8877:2514.0397;817.8912:3087.9429;817.8946:4627.4832;817.8981:7845.7487;817.9016:11854.5242;817.9051:15175.4349;817.9086:15409.2286;817.912:12147.1697;817.9155:7124.9677;817.919:3544.9456;817.9225:1250.7935;817.926:674.0911;817.9294:332.0812,818.3853:756.264;818.3888:1556.1202;818.3923:2344.3046;818.3958:3383.342;818.3992:5366.036;818.4027:7524.1878;818.4062:9577.0782;818.4097:9558.6256;818.4132:8119.7052;818.4166:5549.3837;818.4201:3864.7362;818.4236:2724.3462;818.4271:1628.0743;818.4306:392.5185;818.434:326.1372,818.89:1653.2576;818.8935:1743.3252;818.897:1925.6202;818.9005:2413.6092;818.904:3752.7491;818.9075:4251.2925;818.9109:5025.0037;818.9144:5333.3992;818.9179:4516.941;818.9214:2386.3134;818.9249:1209.0618;818.9283:686.2775;818.9318:130.8233,819.3984:602.5597;819.4019:835.6952;819.4054:1347.6935;819.4089:1549.7979;819.4123:1610.0076;819.4158:2257.8337;819.4193:2759.981;819.4228:2376.072;819.4263:1203.2209;819.4298:684.0974;819.4332:593.9187;819.4367:505.8675;819.4402:418.0403
MATCH       3065    0.80    14.660  2    1626.750071     nan:nan,814.8669:365.1886;814.8704:479.3038;814.8738:918.7813;814.8773:1388.7417;814.8808:1488.1216;814.8842:2830.5784;814.8877:3694.9685;814.8912:3656.2422;814.8947:2203.3878;814.8981:1291.8498;814.9016:1084.3865,815.3705:226.3596;815.374:239.4066;815.3775:495.2224;815.3809:1132.8025;815.3844:1887.1261;815.3879:3118.1208;815.3914:3724.9789;815.3948:3531.8711;815.3983:2426.9393;815.4018:2073.7022;815.4053:1514.858,815.8673:1060.5191;815.8708:1165.1089;815.8743:1331.5344;815.8778:1388.4078;815.8812:1820.93;815.8847:3228.2799;815.8882:4837.455;815.8917:6865.5149;815.8951:7593.5748;815.8986:6241.9655;815.9021:4062.5322;815.9056:2499.5918;815.909:1686.8223;815.9125:1427.2147;815.916:1380.6653;815.9195:1015.6105;815.9229:777.3784;815.9264:802.4103,816.3782:624.929;816.3817:1322.7668;816.3852:2891.3835;816.3887:6283.9852;816.3921:10749.7465;816.3956:16567.5759;816.3991:18048.1755;816.4026:15504.4679;816.406:10521.386;816.4095:6508.3298;816.413:4070.9404;816.4165:2824.1477;816.4199:1402.0223;816.4234:545.3132;816.4269:525.8674,816.8823:964.8257;816.8858:3330.1202;816.8893:7025.8293;816.8928:13116.7835;816.8962:21213.6574;816.8997:28793.0841;816.9032:28267.9491;816.9067:20997.2312;816.9101:11753.5414;816.9136:6660.3713;816.9171:4173.9298;816.9206:3471.902;816.9241:2601.2905;816.9275:1734.5394;816.931:949.6267;816.9345:740.0657;816.938:640.215;816.9414:493.7122,817.3622:151.5779;817.3657:541.9485;817.3692:642.5234;817.3727:740.1918;817.3761:753.4957;817.3796:1197.353;817.3831:1442.6255;817.3866:3297.5861;817.3901:6090.2136;817.3935:11982.4662;817.397:25239.3358;817.4005:40992.1357;817.404:50229.5803;817.4075:42077.6711;817.4109:26875.1458;817.4144:12606.3908;817.4179:5640.6899;817.4214:3398.9611;817.4248:2783.6677;817.4283:2665.2068;817.4318:1840.2356;817.4353:961.8854;817.4388:368.1747,817.8666:327.5297;817.8701:642.5607;817.8736:657.4059;817.8771:1362.5334;817.8806:1353.5443;817.884:1950.573;817.8875:2369.6762;817.891:5162.8453;817.8945:9317.3201;817.8979:19362.9571;817.9014:35240.9897;817.9049:46691.809;817.9084:44706.3628;817.9119:34005.6984;817.9153:21119.2227;817.9188:9862.0429;817.9223:5019.3053;817.9258:3182.7872;817.9293:2468.9184;817.9327:1710.1117;817.9362:1112.847;817.9397:943.0747,818.3886:1298.6052;818.3921:3162.9812;818.3955:7546.1264;818.399:14605.3334;818.4025:23174.0582;818.406:33362.9534;818.4095:37627.266;818.413:33163.4379;818.4164:23515.7328;818.4199:13741.4103;818.4234:6549.4735;818.4269:4147.2753;818.4304:2213.3255;818.4338:1128.8847;818.4373:906.6468,818.8724:380.4265;818.8759:1108.1255;818.8794:1203.7178;818.8829:1164.8208;818.8863:1436.1941;818.8898:2884.7782;818.8933:3781.7329;818.8968:5015.2725;818.9003:8498.5761;818.9037:15661.7167;818.9072:22044.5439;818.9107:26205.9215;818.9142:23935.7576;818.9177:19216.5192;818.9212:11389.2186;818.9246:6154.9193;818.9281:2765.7081;818.9316:2109.1475;818.9351:1686.5629;818.9386:1190.461;818.942:737.2848;818.9455:642.457;818.949:407.6398,819.3912:869.1555;819.3947:1425.8451;819.3982:2067.6823;819.4017:4676.5046;819.4051:8072.8295;819.4086:10796.0011;819.4121:13447.3438;819.4156:13926.5125;819.4191:11644.6221;819.4226:6722.8356;819.426:3705.2855;819.4295:3117.5552;819.433:2395.0144;819.4365:1394.1714;819.44:654.529;819.4434:455.3713;819.4469:2.941,819.8928:568.4585;819.8962:743.7433;819.8997:1125.8413;819.9032:1850.7492;819.9067:3334.418;819.9102:5108.4276;819.9137:6252.6546;819.9171:5698.3698;819.9206:4495.1183;819.9241:3228.4869;819.9276:2342.6964;819.9311:1526.088;819.9346:1084.9863;819.938:730.1919;819.9415:145.4313
MATCH       3066    0.82    14.660  2    1626.750071     nan:nan,nan:nan,nan:nan,815.8815:581.6813;815.885:723.6435;815.8884:1186.735;815.8919:2258.6186;815.8954:3120.7031;815.8989:3051.1829;815.9023:1974.5693;815.9058:1025.3242;815.9093:437.4406;815.9128:17.0605,816.3785:11.0953;816.3819:301.1454;816.3854:655.1473;816.3889:1343.6718;816.3924:2841.5139;816.3958:5291.248;816.3993:7242.4618;816.4028:6981.5693;816.4063:5003.2159;816.4098:2663.9748;816.4132:1432.5404;816.4167:995.5616,816.8721:8.239;816.8756:267.9758;816.8791:402.0226;816.8826:728.0054;816.886:1323.8423;816.8895:2634.0702;816.893:5159.7361;816.8965:10505.2732;816.8999:16920.8767;816.9034:17618.2729;816.9069:12366.4577;816.9104:6692.7675;816.9139:3798.5704;816.9173:1972.3268;816.9208:785.9687;816.9243:652.1473;816.9278:464.4127;816.9312:285.1709;816.9347:134.5483,817.3764:117.2354;817.3799:178.1573;817.3833:760.0641;817.3868:1423.5233;817.3903:2271.59;817.3938:4843.7233;817.3972:12488.1478;817.4007:23097.6314;817.4042:27654.0695;817.4077:25162.4499;817.4112:16747.6904;817.4146:10233.4126;817.4181:4549.3183;817.4216:2305.6816;817.4251:1393.5241;817.4285:969.1091;817.432:831.8564;817.4355:2.3405,817.8843:155.5987;817.8877:931.9107;817.8912:2091.5008;817.8947:4276.5652;817.8982:8348.5726;817.9017:17462.7523;817.9051:26378.5509;817.9086:27964.5039;817.9121:22740.5939;817.9156:14791.2482;817.919:7907.9665;817.9225:3159.7246;817.926:1630.6262;817.9295:1093.4902;817.933:1068.9433;817.9364:889.7125;817.9399:633.6173;817.9434:255.6063,818.3888:313.2417;818.3923:1192.6602;818.3958:2436.4031;818.3993:6765.1977;818.4027:14420.8039;818.4062:22651.6232;818.4097:28505.6557;818.4132:26972.289;818.4167:19655.108;818.4201:10009.6938;818.4236:3763.0034;818.4271:1485.4131;818.4306:1427.109;818.4341:1140.9567;818.4375:646.3892;818.441:286.0137;818.4445:287.1753;818.448:1.2433,818.89:2.7263;818.8935:753.7413;818.897:2338.3095;818.9005:4204.3335;818.904:6764.7037;818.9075:12424.1774;818.9109:17359.4669;818.9144:19171.3532;818.9179:15049.4751;818.9214:8886.4426;818.9249:4071.5009;818.9283:2583.9965;818.9318:1968.4957;818.9353:1501.1594;818.9388:600.1181;818.9423:0.3267,819.388:0.6257;819.3914:454.3981;819.3949:717.0307;819.3984:688.133;819.4019:1441.4992;819.4054:3040.4079;819.4088:5487.1906;819.4123:8315.7831;819.4158:8724.1764;819.4193:7432.2648;819.4228:4578.119;819.4263:2854.3229;819.4297:1150.3459;819.4332:560.1762;819.4367:290.9922;819.4402:1.16,819.8999:116.8007;819.9034:840.454;819.9069:2154.2015;819.9104:3202.8624;819.9139:3684.7037;819.9174:3406.8724;819.9208:2818.2857;819.9243:1804.7728;819.9278:1174.6039;819.9313:962.1106,820.4191:1357.789;820.4225:1564.2835;820.426:1121.8783;820.4295:864.3971;820.433:239.0515
MATCH       3067    0.82    14.660  2    1626.750071     nan:nan,nan:nan,815.3673:353.4302;815.3707:756.381;815.3742:1134.4429;815.3777:1873.1286;815.3812:3593.5958;815.3846:6466.9585;815.3881:9502.1827;815.3916:10790.6318;815.3951:9620.2309;815.3985:6226.1514;815.402:2956.3349;815.4055:1357.0951;815.409:1124.9762;815.4124:1022.8441;815.4159:966.1124,815.8711:413.9349;815.8745:887.2078;815.878:1217.0083;815.8815:1424.4356;815.885:3420.3624;815.8884:6194.9288;815.8919:9566.0141;815.8954:11646.9632;815.8989:10441.8652;815.9023:7024.3905;815.9058:3582.2215;815.9093:2329.6036;815.9128:816.7037;815.9162:537.7251,816.368:433.4003;816.3715:874.297;816.375:948.8671;816.3785:1472.3639;816.3819:2179.694;816.3854:3374.5666;816.3889:7310.331;816.3924:13942.8401;816.3958:21372.277;816.3993:23384.7303;816.4028:19108.1869;816.4063:11400.0083;816.4097:5764.155;816.4132:3254.0055;816.4167:2471.3054;816.4202:2067.6308;816.4237:1430.8726;816.4271:950.8854;816.4306:979.7275,816.8756:792.2933;816.8791:873.1777;816.8826:1479.7286;816.886:3963.1699;816.8895:8453.2633;816.893:16483.1445;816.8965:30943.191;816.8999:45478.8345;816.9034:50215.6155;816.9069:37201.7135;816.9104:20119.1807;816.9139:9442.6895;816.9173:5297.3543;816.9208:2948.3371;816.9243:1358.7878;816.9278:1198.5954;816.9312:774.4973;816.9347:525.8152;816.9382:204.4866,817.3729:391.8681;817.3764:1056.702;817.3798:1419.9934;817.3833:1846.6585;817.3868:3052.8565;817.3903:8757.0476;817.3938:22215.2718;817.3972:43588.9261;817.4007:74741.6808;817.4042:94333.9477;817.4077:86593.3501;817.4112:56225.0762;817.4146:31757.5951;817.4181:15395.3691;817.4216:8546.6039;817.4251:5671.9546;817.4285:4553.4436;817.432:2746.3603;817.4355:1013.3947;817.439:570.0343;817.4425:229.935,817.8843:1079.3598;817.8877:2158.5288;817.8912:5483.7441;817.8947:15629.646;817.8982:40333.9924;817.9016:80846.4308;817.9051:118792.0848;817.9086:122313.2553;817.9121:91487.4573;817.9156:54200.9596;817.919:27979.3101;817.9225:14821.0406;817.926:7418.0532;817.9295:5126.0332;817.933:3662.1644;817.9364:3314.585;817.9399:2277.2222;817.9434:1481.2213;817.9469:573.2765;817.9504:525.4231;817.9538:509.2141,818.3714:3.3519;818.3749:329.5544;818.3784:849.1376;818.3818:992.0632;818.3853:1985.6319;818.3888:4153.5181;818.3923:8680.0057;818.3958:14260.5314;818.3993:29069.9045;818.4027:52913.1559;818.4062:90409.8433;818.4097:116481.6837;818.4132:112802.8441;818.4167:75572.3984;818.4201:39394.6696;818.4236:18501.6704;818.4271:10387.8646;818.4306:6645.4631;818.4341:4035.8075;818.4375:1620.8559;818.441:1533.3138;818.4445:1504.2903;818.448:1073.2114;818.4515:510.9541,818.89:1777.4601;818.8935:3891.487;818.897:6525.6317;818.9005:16918.4338;818.904:35621.7604;818.9074:60343.5639;818.9109:81146.31;818.9144:83529.7697;818.9179:64137.8166;818.9214:36864.0082;818.9249:17803.4964;818.9283:7547.2487;818.9318:3964.2525;818.9353:2460.8583;818.9388:1973.6611;818.9423:1683.0637;818.9457:1310.0096;818.9492:557.7159;818.9527:468.3447,819.3775:697.7468;819.381:676.0505;819.3845:1356.4585;819.3879:1634.7295;819.3914:2717.4439;819.3949:4285.7408;819.3984:5875.1285;819.4019:9782.5375;819.4054:17156.8526;819.4088:30491.0062;819.4123:43555.071;819.4158:48067.7776;819.4193:36737.4023;819.4228:22285.4294;819.4263:11254.7816;819.4297:6651.3931;819.4332:4856.8965;819.4367:3301.2181;819.4402:1841.2179;819.4437:1481.536;819.4471:1533.7641;819.4506:907.2763;819.4541:283.395;819.4576:166.5105,819.893:648.5093;819.8964:968.2037;819.8999:2033.8154;819.9034:5695.0805;819.9069:10772.1794;819.9104:14540.8271;819.9139:16445.1571;819.9173:15685.2005;819.9208:13444.1318;819.9243:8184.2846;819.9278:5072.3932;819.9313:4107.2052;819.9348:3289.5366;819.9383:2847.3738;819.9417:1763.0938;819.9452:1478.9975;819.9487:685.6089;819.9522:7.94,820.3842:440.3367;820.3877:524.4796;820.3912:867.4995;820.3947:1115.4931;820.3981:1363.4206;820.4016:1660.863;820.4051:3261.3785;820.4086:4540.1018;820.4121:6222.34;820.4156:7788.1442;820.419:8417.7573;820.4225:6628.0903;820.426:4168.5156;820.4295:2573.9174;820.433:1663.013;820.4365:725.7627;820.44:509.7955
MATCH       3068    0.83    14.660  2    1626.750071     nan:nan,nan:nan,815.3745:2577.7839;815.378:2655.1844;815.3814:4272.9978;815.3849:8940.9501;815.3884:16286.6455;815.3919:19108.1163;815.3953:16513.2372;815.3988:10866.7775;815.4023:6847.0174;815.4058:4268.2333;815.4092:3740.1592;815.4127:2025.6904;815.4162:1093.3268;815.4196:1105.9506,815.8713:305.0576;815.8748:650.1743;815.8783:1123.0622;815.8817:2860.0705;815.8852:4457.3239;815.8887:8825.4341;815.8922:14948.8043;815.8956:18086.9233;815.8991:15494.5103;815.9026:9926.932;815.9061:6004.3294;815.9095:4040.0128;815.913:1650.7351;815.9165:279.6879;815.92:275.332,816.3787:1587.1032;816.3822:2025.7747;816.3857:3237.4596;816.3892:8363.8647;816.3926:18356.1593;816.3961:30059.6622;816.3996:33859.9139;816.4031:30621.8216;816.4065:22566.9662;816.41:15244.1731;816.4135:8780.6333;816.417:5100.8717;816.4204:3592.3781;816.4239:2419.0738;816.4274:1826.1869,816.8793:1360.6763;816.8828:1422.1379;816.8863:4379.1303;816.8898:10229.3878;816.8933:21893.6493;816.8967:43868.3615;816.9002:68829.426;816.9037:77463.6416;816.9072:63983.3681;816.9106:39707.5777;816.9141:21144.8286;816.9176:8148.7164;816.9211:1337.8272;816.9245:920.3039;816.928:555.6913,817.3697:1002.3949;817.3732:1055.9264;817.3766:2295.7916;817.3801:2548.8396;817.3836:4001.1004;817.3871:4972.7858;817.3905:9556.7534;817.394:20825.5451;817.3975:47005.0399;817.401:89697.813;817.4045:124372.8731;817.4079:125257.2499;817.4114:92000.4618;817.4149:53524.3419;817.4184:26466.411;817.4218:12112.807;817.4253:4707.8814;817.4288:3275.0262;817.4323:3139.1059;817.4358:2102.8038;817.4392:1071.5077;817.4427:817.3742;817.4462:130.4455,817.8776:1068.8502;817.881:1425.3185;817.8845:1925.5511;817.888:2709.1121;817.8915:6035.2403;817.8949:17959.4686;817.8984:41444.9632;817.9019:83701.8486;817.9054:139624.8745;817.9089:168653.0307;817.9123:146297.024;817.9158:92888.8702;817.9193:46364.6055;817.9228:19467.2013;817.9263:7588.6504;817.9297:3419.698;817.9332:2207.8454;817.9367:1003.5369;817.9402:337.6139,818.3786:494.329;818.3821:897.1294;818.3856:1730.2678;818.3891:3224.1827;818.3925:6353.4994;818.396:12573.2877;818.3995:28306.2807;818.403:59646.8995;818.4065:105353.7886;818.4099:143590.5529;818.4134:145249.4175;818.4169:107220.279;818.4204:61567.3312;818.4239:32943.6574;818.4273:16362.3316;818.4308:7261.1536;818.4343:4565.1533;818.4378:2391.2905;818.4413:1381.4135;818.4448:753.215;818.4482:292.9803;818.4517:1.7904,818.8868:1851.901;818.8903:1837.5438;818.8938:2980.2027;818.8973:7354.3002;818.9007:18955.9699;818.9042:39958.7831;818.9077:68564.0573;818.9112:98797.6342;818.9147:102385.8096;818.9181:83838.2027;818.9216:51346.9064;818.9251:27523.1246;818.9286:11969.5597;818.9321:7151.7458;818.9356:4391.1926;818.939:3358.8958;818.9425:1598.9473;818.946:465.6361,819.3917:940.2827;819.3952:1838.1787;819.3986:5283.1529;819.4021:10262.4347;819.4056:18094.8871;819.4091:32918.6194;819.4126:48427.7046;819.4161:58921.36;819.4195:52938.8973;819.423:36096.3762;819.4265:18037.3441;819.43:9141.586;819.4335:4975.6806;819.437:3206.0726;819.4404:1412.5664;819.4439:1012.1685,819.8932:814.6119;819.8967:1268.5386;819.9002:2317.3115;819.9037:3142.0333;819.9071:6806.6977;819.9106:12766.4387;819.9141:20759.9867;819.9176:24450.7057;819.9211:20921.0922;819.9246:14002.5788;819.9281:7537.7817;819.9315:4686.5906;819.935:2192.6684;819.9385:755.8257;819.942:538.6161,820.3949:477.4488;820.3984:618.9193;820.4019:792.4868;820.4054:1299.9274;820.4088:3864.5063;820.4123:5825.3299;820.4158:9731.0207;820.4193:11349.5947;820.4228:10993.2917;820.4263:7816.2052;820.4298:4894.6841;820.4332:2793.8673;820.4367:2810.665;820.4402:1855.5717;820.4437:1502.7438;820.4472:529.881;820.4507:231.8065;820.4541:4.6734
MATCH       3069    0.75    14.660  2    
MATCH       3070    1.00    11.880  2    844.390163      423.1888:1212.6349;423.1913:1853.6869;423.1938:3974.2275;423.1963:13959.208;423.1988:35274.7974;423.2013:74268.7357;423.2038:102116.0995;423.2063:90244.2453;423.2088:49500.4119;423.2113:20812.7826;423.2138:10134.0478;423.2163:4977.9808;423.2188:3192.9612;423.2213:967.7955;423.2238:628.1348;423.2263:0.2502,423.6945:577.4193;423.697:3014.214;423.6995:11228.5341;423.702:25196.2759;423.7045:41681.9085;423.707:43650.4104;423.7095:28856.7846;423.712:12749.9387;423.7145:5366.5191;423.717:2389.9539;423.7196:403.6382;423.7221:342.0602,424.1955:525.4126;424.198:3350.0956;424.2005:8375.7469;424.203:13717.3719;424.2055:16232.298;424.208:13307.0105;424.2105:7860.5295;424.213:4020.7985;424.2156:1931.3765;424.2181:1.36,424.7018:2300.6195;424.7043:5125.9988;424.7068:4967.712;424.7093:2939.6713;424.7118:1.9983
MATCH       3071    0.87    11.880  2    844.390163      423.1883:150.0863;423.1908:284.5198;423.1933:794.3043;423.1958:1069.9739;423.1983:4492.3444;423.2008:11979.1976;423.2033:18135.9668;423.2058:19377.5118;423.2083:13590.4423;423.2108:7388.4766;423.2133:2726.3824;423.2158:1229.2175;423.2183:443.8426;423.2208:299.8866;423.2233:225.9896,423.6915:0.3613;423.694:380.5375;423.6965:1008.3208;423.699:3838.179;423.7015:9456.6285;423.704:20734.9329;423.7065:29760.0902;423.709:27477.3068;423.7115:16698.987;423.714:7400.9757;423.7165:3214.8623;423.719:1619.6642;423.7215:1105.5435;423.724:433.85;423.7266:275.9753;423.7291:247.7849,424.19:297.9333;424.1925:330.0487;424.195:712.1113;424.1975:744.7326;424.2:1694.7906;424.2025:6853.3799;424.205:18350.3934;424.2075:40853.6951;424.21:53326.3045;424.2125:48278.3907;424.215:27696.7699;424.2175:13105.3877;424.2201:4708.5746;424.2226:1595.85;424.2251:1087.665;424.2276:733.8162;424.2301:380.2741,424.6913:190.0328;424.6938:202.061;424.6963:430.1992;424.6988:1478.2607;424.7013:2816.8598;424.7038:6175.094;424.7063:11916.5785;424.7088:25783.352;424.7113:44462.893;424.7138:51681.0317;424.7163:39294.22;424.7189:20804.1808;424.7214:8721.6168;424.7239:4301.9447;424.7264:2643.7996;424.7289:1131.8936;424.7314:108.0689,425.1954:208.0392;425.1979:265.9344;425.2004:631.8415;425.2029:1741.8893;425.2054:4423.8243;425.2079:8545.7177;425.2104:15233.3437;425.2129:27822.2855;425.2154:36911.959;425.2179:32938.1594;425.2205:18953.9783;425.223:9241.5924;425.2255:4370.9458;425.228:3082.305;425.2305:1840.0542;425.233:930.0303;425.2355:408.0495;425.238:0.1502,425.6972:120.0116;425.6998:649.7426;425.7023:1179.779;425.7048:1479.9346;425.7073:2821.5677;425.7098:5100.5219;425.7123:7696.8396;425.7148:12022.0522;425.7173:15930.212;425.7198:15032.282;425.7224:8645.1066;425.7249:3022.6545;425.7274:693.0163;425.7299:162.2627;425.7324:104.0215;425.7349:0.0391,426.1944:216.4012;426.1969:251.8666;426.1994:289.9577;426.2019:507.9085;426.2045:899.6567;426.207:1405.5981;426.2095:2283.0771;426.212:3972.6598;426.2145:4765.291;426.217:4180.5692;426.2195:3380.5964;426.222:2434.9183;426.2245:1568.9138;426.2271:654.7167;426.2296:392.1001;426.2321:365.9682;426.2346:292.0649;426.2371:100.2198
MATCH       3072    0.90    11.880  2    844.390163      423.1858:0.5811;423.1883:233.787;423.1908:781.4524;423.1933:1138.5563;423.1958:1749.4499;423.1983:2691.4585;423.2008:4912.0545;423.2033:7661.2915;423.2058:9000.7161;423.2083:7030.2364;423.2108:3348.6546;423.2133:1285.8166;423.2158:705.875;423.2183:650.5659;423.2208:147.8972,423.6915:0.491;423.694:209.7594;423.6965:979.4696;423.699:1655.5738;423.7015:4606.3491;423.704:9016.3349;423.7065:15950.8791;423.709:16803.2661;423.7115:12439.2875;423.714:5986.6044;423.7165:3136.8672;423.719:1465.0542;423.7215:918.0637,424.195:362.7006;424.1975:678.7943;424.2:2518.7819;424.2025:8301.6383;424.205:19046.0411;424.2075:39116.2221;424.21:58810.0025;424.2125:59318.4382;424.215:39839.0822;424.2175:18507.0346;424.22:7701.0453;424.2225:3947.1455;424.225:2668.2491;424.2275:1177.1621;424.23:780.953;424.2326:301.5973,424.6938:0.5852;424.6963:200.8001;424.6988:542.403;424.7013:763.629;424.7038:5596.1713;424.7063:16786.5385;424.7088:41675.1304;424.7113:86740.7035;424.7138:115590.2709;424.7163:98770.498;424.7188:53765.1436;424.7213:22512.5884;424.7238:8710.2002;424.7263:4360.5844;424.7289:2017.0965;424.7314:1316.6691;424.7339:664.988,425.2029:195.501;425.2054:5220.645;425.2079:12107.1805;425.2104:27751.3789;425.2129:54825.4745;425.2154:84958.7812;425.2179:86438.6295;425.2204:59110.5303;425.2229:28184.0758;425.2254:10968.516;425.228:4087.8561;425.2305:2394.528;425.233:1301.2244;425.2355:373.5053;425.238:126.4093,425.6997:1.3528;425.7022:1200.787;425.7048:3513.7641;425.7073:5686.3876;425.7098:8782.548;425.7123:14243.2565;425.7148:26723.9009;425.7173:35816.3428;425.7198:34254.7988;425.7223:20725.6352;425.7248:10187.8307;425.7273:4438.7298;425.7299:1885.0484;425.7324:146.3401,426.2044:0.255;426.2069:577.5207;426.2094:1717.4161;426.212:3400.2499;426.2145:6406.9551;426.217:8806.2504;426.2195:10299.5626;426.222:8147.764;426.2245:4858.8513;426.227:1959.8354;426.2295:1071.7049;426.2321:543.8452;426.2346:285.7891,426.7044:343.8971;426.7069:418.8881;426.7094:910.6551;426.7119:1702.1415;426.7144:2462.4127;426.717:2868.8472;426.7195:3355.3608;426.722:2434.492;426.7245:773.3055
MATCH       3073    0.92    11.880  2    844.390163      423.1783:0.5785;423.1808:115.2449;423.1833:584.9539;423.1859:749.3393;423.1884:798.803;423.1909:1881.8755;423.1934:4232.8345;423.1959:6840.5749;423.1984:12996.8585;423.2009:26129.8392;423.2034:38206.7182;423.2059:41729.0372;423.2084:30443.156;423.2109:15005.4277;423.2134:4440.2035;423.2159:1537.3411;423.2184:1013.0063;423.2209:596.6846,423.6865:1.636;423.689:419.9081;423.6916:1291.7478;423.6941:4052.7668;423.6966:6984.0987;423.6991:13074.6237;423.7016:26152.8099;423.7041:48372.0252;423.7066:72472.8824;423.7091:70626.498;423.7116:41893.3826;423.7141:16120.9507;423.7166:6722.2915;423.7191:3105.9626;423.7216:1018.483;423.7241:594.3127;423.7266:155.9405;423.7291:131.6798,424.1925:3.402;424.1951:1072.1288;424.1976:4418.0096;424.2001:12368.0242;424.2026:34277.3581;424.2051:89201.4456;424.2076:193098.6073;424.2101:274135.0465;424.2126:243012.2894;424.2151:136014.4247;424.2176:56207.6617;424.2201:23265.7718;424.2226:9217.5518;424.2251:5158.2331;424.2276:2705.1507;424.2301:2256.3372;424.2326:1675.8909;424.2351:535.6135;424.2376:388.1125,424.6913:107.7756;424.6938:1010.3738;424.6963:1992.6442;424.6988:3435.6526;424.7014:12430.9651;424.7039:33273.6076;424.7064:88426.0478;424.7089:222940.8732;424.7114:411257.3772;424.7139:494346.5323;424.7164:378058.7541;424.7189:186256.985;424.7214:69977.7211;424.7239:25295.053;424.7264:10980.6238;424.7289:6596.5141;424.7314:3881.543;424.7339:4065.7367;424.7365:2621.7321;424.739:1614.2689;424.7415:607.925;424.744:470.2277,425.1929:120.6547;425.1954:494.0658;425.1979:649.8837;425.2004:3030.5819;425.2029:9948.1843;425.2055:27993.48;425.208:67180.5689;425.2105:155253.7261;425.213:307920.162;425.2155:428516.6686;425.218:398180.8954;425.2205:242793.8287;425.223:105563.4094;425.2255:37416.372;425.228:14368.5409;425.2305:7104.8447;425.233:5142.441;425.2356:3723.8309;425.2381:2168.552;425.2406:729.3683,425.6923:0.191;425.6948:289.3343;425.6973:618.8846;425.6998:617.9114;425.7023:1547.2151;425.7048:5731.1146;425.7073:16665.0505;425.7098:42906.7924;425.7124:81619.6419;425.7149:135344.9355;425.7174:168028.1499;425.7199:142617.7289;425.7224:82325.3906;425.7249:36636.6771;425.7274:14275.1651;425.7299:4889.2272;425.7324:2131.2373;425.7349:107.2172;425.7375:102.0054,426.1995:0.787;426.202:1271.5729;426.2045:2437.787;426.207:5719.7094;426.2095:12608.7328;426.212:29075.6916;426.2145:44973.6372;426.2171:54492.5444;426.2196:49925.274;426.2221:36947.5756;426.2246:19122.2228;426.2271:7546.8948;426.2296:3518.2906;426.2321:1688.633;426.2346:1036.1167,426.6994:222.8422;426.7019:598.1423;426.7045:892.4929;426.707:1181.1661;426.7095:3355.1212;426.712:4938.9589;426.7145:6741.7207;426.717:8995.7441;426.7195:11170.5533;426.722:10484.8213;426.7246:6223.8822;426.7271:2481.5566;426.7296:1515.6596;426.7321:440.6605;426.7346:105.9428;426.7371:98.0416;426.7396:62.2365,427.162:591.6113;427.1645:724.9141;427.167:1890.8162;427.1695:3119.5124;427.172:6976.4121;427.1745:7133.0006;427.1771:4497.8676;427.1796:2147.3538;427.1821:1294.9824;427.1846:867.9237;427.1871:385.0245
MATCH       3074    0.93    11.880  2    844.390163      423.1809:180.507;423.1834:433.1877;423.1859:1152.5104;423.1884:1398.0859;423.1909:1434.3939;423.1934:1683.6406;423.1959:3275.127;423.1984:9465.451;423.2009:21080.5;423.2034:32752.2758;423.2059:34966.4229;423.2084:23129.4461;423.2109:8929.8339;423.2134:2561.8008;423.2159:1924.639;423.2184:745.7332;423.2209:531.4315,423.6891:6.5334;423.6916:822.942;423.6941:1416.7123;423.6966:4965.6738;423.6991:11876.6254;423.7016:22780.6857;423.7041:43367.1004;423.7066:67409.0474;423.7091:72089.7288;423.7116:49374.2105;423.7141:19461.4135;423.7166:6590.0489;423.7191:2589.7615;423.7216:547.979;423.7241:293.6234;423.7266:246.6621,424.19:233.5941;424.1926:477.7983;424.1951:1702.0366;424.1976:5986.5751;424.2001:14078.9587;424.2026:30173.8069;424.2051:74780.4084;424.2076:169641.1415;424.2101:261673.8592;424.2126:262596.9877;424.2151:166503.1754;424.2176:68685.2914;424.2201:25566.0921;424.2226:10801.5647;424.2251:6146.852;424.2276:2585.3306;424.2301:788.9467,424.6913:794.6427;424.6938:915.8482;424.6963:1379.1912;424.6989:2977.3142;424.7014:8739.3181;424.7039:27000.4807;424.7064:76064.8682;424.7089:207130.8509;424.7114:417425.4276;424.7139:568481.3829;424.7164:485947.9354;424.7189:269652.2701;424.7214:102573.8778;424.7239:40682.2836;424.7264:17954.6842;424.7289:8621.0979;424.7314:3081.3643;424.734:1521.5054;424.7365:433.1943,425.1954:144.246;425.1979:992.7177;425.2004:2878.2472;425.203:8834.8571;425.2055:24133.4698;425.208:61662.901;425.2105:149499.7931;425.213:313734.9644;425.2155:494513.0801;425.218:521445.091;425.2205:360542.5753;425.223:164123.3275;425.2255:59117.1893;425.228:25456.0888;425.2305:10868.0699;425.2331:4924.2642;425.2356:2473.2602;425.2381:2020.547;425.2406:1253.1071;425.2431:878.202,425.6948:217.9225;425.6973:226.0014;425.6998:230.1374;425.7023:322.9509;425.7048:5383.9606;425.7073:19920.8179;425.7099:46702.7476;425.7124:87716.3172;425.7149:155029.1277;425.7174:206312.2734;425.7199:194936.158;425.7224:122172.1074;425.7249:53761.3079;425.7274:20737.82;425.7299:8056.3117;425.7324:3872.4116;425.735:721.816;425.7375:547.8631;425.74:312.2126,426.1945:110.0269;426.197:217.887;426.1995:257.9814;426.202:599.5508;426.2045:621.8535;426.207:5158.0678;426.2095:13065.3496;426.212:27580.5626;426.2145:42037.2066;426.2171:58207.0299;426.2196:63884.7427;426.2221:54953.5608;426.2246:32165.7634;426.2271:13888.439;426.2296:4538.9538;426.2321:1729.6531;426.2346:1394.0612;426.2372:1443.5373;426.2397:1318.4369,426.707:115.6823;426.7095:2157.6207;426.712:6129.829;426.7145:11164.0878;426.717:15278.5162;426.7195:17658.0116;426.7221:15865.3002;426.7246:10746.2688;426.7271:3912.0876;426.7296:838.089;426.7321:327.3929;426.7346:1.1139,427.1645:331.0395;427.167:682.4193;427.1695:2746.3543;427.172:7920.8708;427.1745:9894.7089;427.1771:8428.8129;427.1796:4116.953;427.1821:2915.2812;427.1846:2148.0552;427.1871:1960.932;427.1896:823.4216
MATCH       3075    0.91    11.880  2    844.390163      423.1886:8.1655;423.1911:705.0833;423.1936:2280.4013;423.1961:2872.152;423.1986:8973.0876;423.2011:19895.7662;423.2036:33490.8416;423.2061:38003.988;423.2086:29232.7271;423.2111:15950.9954;423.2136:6596.7064;423.2161:2096.0446;423.2186:1279.8326,423.6918:3.4463;423.6943:312.0424;423.6968:2083.4681;423.6993:4433.2125;423.7018:15357.9508;423.7043:35813.5912;423.7068:64613.6503;423.7093:74616.0158;423.7118:58548.0728;423.7143:27965.0453;423.7168:8800.5304;423.7193:1146.4209;423.7218:483.7402,424.1903:2.728;424.1928:367.4116;424.1953:581.6763;424.1978:3633.765;424.2003:10647.3329;424.2028:27963.7249;424.2053:65322.7449;424.2078:147609.4717;424.2103:250302.9576;424.2128:282285.4654;424.2153:205425.3875;424.2178:96860.484;424.2203:35394.3972;424.2229:13466.0211;424.2254:5966.0867;424.2279:2990.2026;424.2304:1162.0564;424.2329:392.0862,424.6916:2.0036;424.6941:236.3078;424.6966:518.232;424.6991:2541.2297;424.7016:7421.1454;424.7041:22672.9127;424.7066:60779.794;424.7091:161202.5521;424.7116:336125.8444;424.7141:504805.9587;424.7166:484140.2878;424.7191:299946.6548;424.7217:120326.5603;424.7242:42844.6397;424.7267:17730.8385;424.7292:8159.6348;424.7317:5897.7092;424.7342:3476.2114;424.7367:3184.9821;424.7392:1677.4036;424.7417:467.4326;424.7442:281.7032,425.1957:4.9401;425.1982:1098.3905;425.2007:4188.2142;425.2032:8971.8244;425.2057:19801.6186;425.2082:47000.6119;425.2107:116199.838;425.2132:252127.5205;425.2157:422271.5094;425.2182:481378.6584;425.2207:365522.433;425.2233:177887.4703;425.2258:66753.5715;425.2283:27837.8912;425.2308:13122.782;425.2333:5057.9879;425.2358:2482.1256;425.2383:2169.1224;425.2408:1951.8957;425.2433:1234.672;425.2458:486.3523,425.7:5.041;425.7026:1007.7571;425.7051:3889.9583;425.7076:12915.1792;425.7101:32427.9094;425.7126:67401.4803;425.7151:117928.6471;425.7176:168755.3977;425.7201:177067.836;425.7226:129388.7191;425.7252:66272.0177;425.7277:25562.9611;425.7302:9711.4783;425.7327:2583.0638;425.7352:366.554;425.7377:1.5496,426.2047:3.5875;426.2073:2210.9415;426.2098:9794.5659;426.2123:23827.3982;426.2148:41294.6422;426.2173:53424.5296;426.2198:53759.7875;426.2223:45028.6849;426.2248:28495.1749;426.2273:12453.0117;426.2299:2932.6145;426.2324:1044.9019;426.2349:990.3488,426.7072:1.3748;426.7097:1018.5027;426.7122:4870.5223;426.7148:9642.6886;426.7173:11526.2076;426.7198:12617.6868;426.7223:13111.0987;426.7248:9296.5679;426.7273:4281.1458;426.7298:2092.7912;426.7323:1144.5544;426.7349:1.0721,427.1672:385.5222;427.1698:554.622;427.1723:3585.4921;427.1748:6321.4833;427.1773:6068.3603;427.1798:3601.0024;427.1823:1685.6916;427.1848:1433.4704
MATCH       3076    0.92    11.880  2    
MATCH       3077    1.00    10.680  1    1127.506985     1128.4768:31.3883;1128.4808:7248.4894;1128.4849:18842.2767;1128.489:46889.0432;1128.4931:93361.3196;1128.4972:173678.8678;1128.5013:339329.7316;1128.5054:683581.9059;1128.5094:1329070.7077;1128.5135:2142336.9989;1128.5176:2618967.8985;1128.5217:2346150.1249;1128.5258:1604222.6566;1128.5299:919988.2222;1128.534:529595.4216;1128.5381:322942.6776;1128.5421:226585.2609;1128.5462:169571.7225;1128.5503:132339.6775;1128.5544:97817.7081;1128.5585:68891.1394;1128.5626:49414.4265;1128.5667:36908.6097;1128.5708:25154.3619;1128.5748:18476.774;1128.5789:17747.4878;1128.583:11453.3502;1128.5871:7655.7882;1128.5912:6181.0744;1128.5953:2156.8886,1129.4783:9.5663;1129.4824:2391.9859;1129.4864:8978.4129;1129.4905:20526.7191;1129.4946:47059.8771;1129.4987:103691.4939;1129.5028:202912.7611;1129.5069:389174.9531;1129.511:723380.778;1129.5151:1208837.0425;1129.5192:1586498.6932;1129.5232:1592529.6663;1129.5273:1230320.7285;1129.5314:790095.2719;1129.5355:464573.9784;1129.5396:282640.3461;1129.5437:182219.9006;1129.5478:133352.6081;1129.5519:97596.7665;1129.556:70713.8127;1129.56:51078.4099;1129.5641:37826.6674;1129.5682:27935.7024;1129.5723:20209.0248;1129.5764:13331.045;1129.5805:7336.0847;1129.5846:4283.7038,1130.4843:24.8181;1130.4884:8683.3696;1130.4925:20275.1731;1130.4966:39600.1901;1130.5007:71827.666;1130.5048:130483.4002;1130.5089:240078.2344;1130.513:380742.9268;1130.517:524207.1918;1130.5211:607242.9335;1130.5252:604249.8067;1130.5293:495506.2717;1130.5334:345347.4226;1130.5375:219280.1721;1130.5416:141952.0212;1130.5457:94199.0021;1130.5498:63495.7643;1130.5539:43531.4827;1130.558:31415.3421;1130.562:23950.5791;1130.5661:18314.8243;1130.5702:13006.3958;1130.5743:4438.4904;1130.5784:3842.5213,1131.4908:19.3925;1131.4949:8296.7397;1131.499:16070.7416;1131.5031:34078.5656;1131.5072:59142.1042;1131.5113:96100.5656;1131.5154:137580.144;1131.5195:172632.1887;1131.5236:189950.2295;1131.5277:182147.8924;1131.5317:150725.8764;1131.5358:108424.8602;1131.5399:72932.4561;1131.544:47510.8562;1131.5481:28538.0442;1131.5522:20629.2774;1131.5563:15822.9275;1131.5604:12542.7087;1131.5645:11093.9174;1131.5686:4583.6262;1131.5727:4416.8859,1132.4937:3.6043;1132.4978:2071.1248;1132.5019:2730.2288;1132.506:8574.0664;1132.51:20577.1709;1132.5141:32882.6017;1132.5182:44844.2089;1132.5223:51952.0874;1132.5264:51010.6866;1132.5305:44822.0668;1132.5346:36567.9338;1132.5387:28911.8317;1132.5428:21573.6707;1132.5469:14912.7062;1132.551:8700.6753;1132.5551:4539.6625;1132.5592:2055.6729
MATCH       3078    1.00    10.680  2    1127.506985     564.7393:1502.0253;564.7422:5292.4467;564.7451:25618.7863;564.748:86180.9231;564.7509:230465.5984;564.7537:574913.7195;564.7566:1965911.9284;564.7595:5861422.055;564.7624:9069580.3164;564.7653:8054218.5711;564.7682:3863744.2327;564.7711:1102396.327;564.774:390423.623;564.7769:218426.2068;564.7798:143468.2224;564.7827:104349.7471;564.7856:84263.3686;564.7884:59503.9264;564.7913:32240.0741;564.7942:17146.5549;564.7971:4582.1524;564.8:1794.2329,565.2396:6.071;565.2425:2091.2596;565.2454:11697.1368;565.2483:42019.6496;565.2511:125676.2431;565.254:318339.2856;565.2569:915345.6606;565.2598:2646452.8883;565.2627:4898538.2651;565.2656:5407522.2684;565.2685:3605665.3342;565.2714:1429619.3756;565.2743:491599.2242;565.2772:227389.0595;565.2801:137840.4264;565.283:86699.8398;565.2859:60141.8838;565.2887:45307.5023;565.2916:32226.9422;565.2945:20237.3319;565.2974:9445.1076;565.3003:4396.7229;565.3032:1634.5213,565.7401:6.5651;565.743:4096.8516;565.7459:10422.1474;565.7488:30551.4921;565.7517:94991.6761;565.7545:260806.8875;565.7574:602271.8357;565.7603:1191401.5214;565.7632:1876836.1876;565.7661:2097863.0441;565.769:1580482.555;565.7719:808584.7384;565.7748:336403.1218;565.7777:153527.5897;565.7806:77618.882;565.7835:41968.8305;565.7864:27025.0689;565.7893:17264.8565;565.7922:11752.5424;565.7951:4073.606,566.2466:2086.7987;566.2495:9017.9443;566.2524:38408.243;566.2553:103325.8834;566.2582:229111.5253;566.2611:428991.0563;566.264:620273.2053;566.2669:651582.8357;566.2698:496587.818;566.2727:287723.68;566.2755:146407.1446;566.2784:70730.1276;566.2813:33232.2876;566.2842:16613.1308;566.2871:13052.2904;566.29:13547.5924;566.2929:12200.0651;566.2958:6424.116;566.2987:1855.9866;566.3016:1907.9875;566.3045:1513.9979;566.3074:0.0376,566.7475:2293.8034;566.7504:10488.7458;566.7533:15719.63;566.7562:37543.9606;566.7591:73786.1059;566.762:128953.5706;566.7649:163628.9475;566.7678:161787.4011;566.7707:122899.6229;566.7736:79798.2072;566.7765:42996.2339;566.7794:22928.9257;566.7823:11076.0122;566.7852:8693.5619;566.7881:6153.2363;566.791:2115.8176;566.7939:2.2173,567.2458:2009.9213;567.2487:2295.4146;567.2516:6588.7621;567.2545:7360.6241;567.2574:13634.6891;567.2603:22769.5538;567.2632:35718.1678;567.2661:37837.8641;567.269:39301.8986;567.2719:31358.8842;567.2748:23366.9155;567.2777:11337.0279;567.2806:4392.5655;567.2835:2107.2416;567.2864:1914.3917
MATCH       3079    0.89    10.680  1    1127.506985     1128.4876:4.4428;1128.4917:748.0243;1128.4958:9248.0845;1128.4999:21759.3152;1128.504:41458.0361;1128.508:81477.396;1128.5121:141869.6361;1128.5162:198215.7236;1128.5203:211334.7414;1128.5244:178172.9424;1128.5285:127283.9104;1128.5326:84437.1566;1128.5367:53719.281;1128.5407:33639.4329;1128.5448:21457.5381;1128.5489:15901.943;1128.553:11886.6051;1128.5571:6743.0294;1128.5612:3148.2467,1129.4891:14.9749;1129.4932:2594.301;1129.4973:9629.3804;1129.5014:21984.4937;1129.5055:45461.2386;1129.5096:92196.2816;1129.5137:169659.2409;1129.5178:266838.7663;1129.5218:338346.7573;1129.5259:355543.8394;1129.53:310164.3957;1129.5341:227357.4842;1129.5382:144191.9204;1129.5423:87441.7507;1129.5464:57526.3923;1129.5505:39125.4429;1129.5546:26514.8485;1129.5586:18158.5421;1129.5627:12017.7693;1129.5668:9147.7381;1129.5709:6545.3244;1129.575:4744.5117;1129.5791:3416.1657,1130.4829:4.2732;1130.487:879.8547;1130.4911:1272.4364;1130.4952:3722.8408;1130.4993:10946.1292;1130.5034:23898.7747;1130.5075:46677.033;1130.5115:89095.3023;1130.5156:160129.51;1130.5197:276547.9963;1130.5238:445857.3817;1130.5279:599743.7697;1130.532:633511.0849;1130.5361:535440.4741;1130.5402:380662.8125;1130.5443:249386.5016;1130.5484:155170.0851;1130.5525:95102.5049;1130.5565:63682.9155;1130.5606:46690.1109;1130.5647:33638.657;1130.5688:24249.2461;1130.5729:18358.1617;1130.577:13429.8389;1130.5811:10882.6342;1130.5852:8057.6413;1130.5893:4549.1428;1130.5934:2786.0668;1130.5975:2815.0682,1131.4894:8.1954;1131.4935:2091.6348;1131.4976:3030.9381;1131.5017:6248.0574;1131.5058:17490.3504;1131.5099:36832.0973;1131.514:70887.8535;1131.5181:132824.2489;1131.5221:239375.7815;1131.5262:418717.8705;1131.5303:633715.7934;1131.5344:797794.9399;1131.5385:817594.4229;1131.5426:678170.1272;1131.5467:458986.3541;1131.5508:283416.2121;1131.5549:174528.4605;1131.559:115036.0422;1131.5631:75572.5506;1131.5672:52639.551;1131.5713:37733.9763;1131.5754:28051.253;1131.5794:19683.6032;1131.5835:15954.3908;1131.5876:7716.0669;1131.5917:5653.0253;1131.5958:4389.8862;1131.5999:4484.6141;1131.604:2767.7027,1132.4923:4.3653;1132.4964:1264.7338;1132.5004:1488.4449;1132.5045:5049.3089;1132.5086:14050.3568;1132.5127:24483.9473;1132.5168:48218.9134;1132.5209:94029.5841;1132.525:172231.9769;1132.5291:294086.2513;1132.5332:460910.811;1132.5373:642338.3708;1132.5414:756957.9451;1132.5455:722068.411;1132.5496:557918.0917;1132.5537:374375.718;1132.5578:233554.3271;1132.5619:141486.2908;1132.566:89754.8615;1132.57:66199.4837;1132.5741:49451.2952;1132.5782:35307.5076;1132.5823:24722.9062;1132.5864:17140.3178;1132.5905:12519.6827;1132.5946:7076.3501;1132.5987:5916.6673;1132.6028:1621.6246;1132.6069:1495.455,1133.4956:2.0025;1133.4996:890.2638;1133.5037:2574.6938;1133.5078:4910.2602;1133.5119:7709.4517;1133.516:17487.939;1133.5201:31805.4672;1133.5242:61525.954;1133.5283:102456.2469;1133.5324:164812.2627;1133.5365:259930.907;1133.5406:377251.0592;1133.5447:458404.1886;1133.5488:467797.5895;1133.5529:403183.029;1133.557:303105.9805;1133.5611:195496.7353;1133.5652:115411.0243;1133.5693:75370.9236;1133.5734:54763.6614;1133.5775:40525.146;1133.5816:28922.3341;1133.5857:18996.6539;1133.5898:14783.5915;1133.5939:10016.0613;1133.598:5138.9943;1133.6021:3750.2768;1133.6061:1361.8845;1133.6102:1305.3361;1133.6143:970.0814,1134.5116:786.2035;1134.5157:967.3649;1134.5198:7455.2604;1134.5239:17506.6806;1134.528:34648.887;1134.5321:59529.1551;1134.5362:92895.4139;1134.5403:131194.6405;1134.5444:172737.6104;1134.5485:204286.4819;1134.5526:213399.8162;1134.5567:191980.2958;1134.5608:142999.8014;1134.5649:97770.5479;1134.569:62671.9694;1134.5731:45310.3217;1134.5772:31400.5004;1134.5812:21187.6995;1134.5853:13438.0333;1134.5894:8894.3327;1134.5935:7524.2368;1134.5976:4528.4436;1134.6017:3269.8957;1134.6058:677.4623;1134.6099:1.4326,1135.5158:0.6578;1135.5199:1252.6946;1135.524:5701.4354;1135.5281:12683.1373;1135.5322:19508.5663;1135.5363:29570.1678;1135.5404:43396.6147;1135.5445:58881.422;1135.5486:69925.8637;1135.5527:76752.962;1135.5568:75470.6931;1135.5609:64835.5355;1135.565:47346.5295;1135.5691:32026.0912;1135.5732:23008.8708;1135.5773:16633.5106;1135.5814:11259.7665;1135.5855:5059.7026;1135.5896:4106.4638;1135.5937:1779.5215;1135.5978:760.0038;1135.6019:783.7896,1136.463:2914.8088;1136.4671:6838.5111;1136.4712:15439.0198;1136.4753:27157.3769;1136.4794:33025.8972;1136.4835:27970.0607;1136.4876:17809.7927;1136.4917:11560.22;1136.4958:5937.7904;1136.4999:4230.4839;1136.504:1341.6174
MATCH       3080    0.91    10.680  2    1127.506985     564.7444:6.088;564.7473:4335.6859;564.7501:25439.8407;564.753:77028.9496;564.7559:223417.9864;564.7588:550546.003;564.7617:912709.0415;564.7646:982254.0724;564.7675:702730.9968;564.7704:344282.6231;564.7733:144211.8029;564.7762:62410.8107;564.7791:32658.0429;564.7819:17304.2565;564.7848:11757.1164;564.7877:6538.4546;564.7906:3954.2484;564.7935:3218.6917,565.2446:933.4769;565.2475:3726.6605;565.2504:20945.2333;565.2533:65158.7846;565.2562:191577.0859;565.2591:498795.6613;565.262:1095696.9195;565.2649:1697917.9054;565.2678:1726521.973;565.2707:1143749.2763;565.2736:516129.4174;565.2765:203319.7735;565.2794:94058.9252;565.2823:50283.1286;565.2851:31841.0684;565.288:20590.3475;565.2909:13630.5595;565.2938:9315.6443;565.2967:7703.2684;565.2996:7056.073;565.3025:5200.0217;565.3054:3507.8971;565.3083:3520.701,565.7394:1317.2911;565.7423:2230.4923;565.7452:2675.4693;565.7481:4088.3455;565.7509:14292.1538;565.7538:51739.5452;565.7567:139810.1475;565.7596:346736.0645;565.7625:903248.5032;565.7654:2026060.0983;565.7683:2970239.4541;565.7712:2805487.5275;565.7741:1692258.0403;565.777:726828.235;565.7799:278690.5593;565.7828:127079.9874;565.7857:73605.6761;565.7886:46770.3046;565.7915:31590.3066;565.7944:21279.1672;565.7972:16504.3172;565.8001:8276.4725;565.803:6884.0526;565.8059:5181.4903;565.8088:3111.0063,566.2401:1950.2595;566.243:2277.6612;566.2459:3762.9038;566.2488:4709.603;566.2517:11389.0835;566.2546:34749.6509;566.2575:95838.1365;566.2604:248904.6409;566.2633:607531.5398;566.2662:1452109.6831;566.269:2958134.2328;566.2719:3994442.9625;566.2748:3452972.5241;566.2777:1851006.2421;566.2806:701702.2038;566.2835:283196.9109;566.2864:141798.8564;566.2893:82411.0226;566.2922:50533.7969;566.2951:40751.8958;566.298:31188.0251;566.3009:21046.2018;566.3038:14234.1203;566.3067:9833.509;566.3096:6769.3297;566.3125:5521.4513;566.3154:2534.2504,566.741:2254.0675;566.7439:2635.6807;566.7468:4622.8438;566.7497:5631.8615;566.7526:8100.6996;566.7555:18120.033;566.7584:57030.3637;566.7613:152392.8121;566.7642:375969.2134;566.7671:849717.449;566.77:1864616.4089;566.7729:3182618.1112;566.7758:3601410.9793;566.7787:2625252.2142;566.7816:1243565.4407;566.7845:480528.9838;566.7874:213493.3645;566.7903:111717.2412;566.7932:62308.9209;566.7961:41579.817;566.799:31127.1153;566.8019:18414.2203;566.8048:10247.2294;566.8077:6493.4799;566.8106:6005.1529;566.8135:4653.0024;566.8164:3190.1858,567.2509:2698.6479;567.2538:3297.7083;567.2567:12655.2848;567.2596:37390.1585;567.2625:87772.0679;567.2654:219035.3557;567.2683:496370.244;567.2712:1015659.362;567.2741:1771502.996;567.277:2283224.7833;567.2799:2032159.646;567.2828:1235298.8096;567.2857:531049.5149;567.2886:216957.1418;567.2915:97227.629;567.2944:54351.3232;567.2973:33881.2051;567.3002:24760.8404;567.3031:18144.1748;567.306:14722.5718;567.3089:8007.3875;567.3118:6593.3126;567.3147:5624.0701;567.3176:5695.6541;567.3205:5260.0683,567.7465:2669.94;567.7494:2546.7495;567.7523:3506.1885;567.7552:3711.3075;567.7581:6907.3825;567.761:21151.3051;567.7639:48137.6334;567.7668:113484.232;567.7697:243489.6329;567.7726:462001.1521;567.7755:770275.404;567.7784:1026580.3048;567.7813:1002029.4627;567.7842:691589.8557;567.7871:350963.0561;567.79:149950.3659;567.7929:72724.6495;567.7958:39212.1269;567.7987:22763.0837;567.8016:14583.8205;567.8045:12579.5985;567.8074:10124.0509;567.8103:4841.2179;567.8132:3337.9785;567.8161:3210.182,568.2539:2512.7346;568.2568:4774.3551;568.2597:6001.0879;568.2626:10724.8612;568.2655:23550.0489;568.2684:52563.8314;568.2713:108526.6567;568.2742:192438.3221;568.2771:290827.6154;568.28:355549.1614;568.2829:335407.2701;568.2858:235348.2406;568.2887:131510.315;568.2916:62308.1445;568.2945:32921.7205;568.2974:21341.7425;568.3003:17103.553;568.3032:10610.242;568.3061:9724.8943;568.309:5951.1953;568.3119:3723.9954;568.3148:3544.6865,568.7616:4998.1308;568.7645:5672.8582;568.7674:12097.1768;568.7703:24817.1689;568.7732:44830.903;568.7761:77016.5143;568.779:109825.1601;568.7819:123168.9317;568.7848:103447.4271;568.7877:70512.9864;568.7906:42023.6755;568.7935:22316.5275;568.7964:10225.8658;568.7993:2990.3189;568.8022:3030.5136
MATCH       3081    0.89    10.680  1    1127.506985     1128.4959:27.8031;1128.4999:2472.4943;1128.504:14459.663;1128.5081:27598.7214;1128.5122:45291.1306;1128.5163:61067.5892;1128.5204:66323.0416;1128.5245:57158.8665;1128.5286:44980.5903;1128.5326:33220.27;1128.5367:23243.8282;1128.5408:15229.676;1128.5449:6634.326;1128.549:27.7926,1129.4974:80.9214;1129.5015:8114.4854;1129.5056:23326.1308;1129.5096:44299.1226;1129.5137:80873.3552;1129.5178:129933.948;1129.5219:174934.3464;1129.526:198366.5129;1129.5301:180708.9392;1129.5342:138954.5267;1129.5383:91855.7066;1129.5424:57476.7845;1129.5464:35762.4799;1129.5505:24303.9418;1129.5546:17995.7619;1129.5587:10573.4724;1129.5628:7159.3176;1129.5669:2690.2469,1130.4953:41.1668;1130.4993:4473.6995;1130.5034:17245.0938;1130.5075:33341.9106;1130.5116:66229.3224;1130.5157:125705.0449;1130.5198:233086.2988;1130.5239:401876.8632;1130.528:584914.1696;1130.5321:665680.3841;1130.5362:585834.5858;1130.5403:429559.4829;1130.5443:284593.9485;1130.5484:180117.5051;1130.5525:109508.925;1130.5566:73635.4582;1130.5607:52376.5981;1130.5648:35384.6378;1130.5689:23858.6129;1130.573:19432.9312;1130.5771:14797.1947;1130.5812:9423.4307;1130.5853:6022.2553,1131.4895:22.9976;1131.4936:2052.0649;1131.4977:3424.3857;1131.5018:6987.1936;1131.5059:19462.2227;1131.5099:42797.9185;1131.514:85643.4439;1131.5181:158066.7052;1131.5222:293751.2943;1131.5263:549933.4753;1131.5304:932388.1419;1131.5345:1328660.544;1131.5386:1486781.5589;1131.5427:1301657.3034;1131.5468:885277.94;1131.5509:528216.3524;1131.555:310738.1075;1131.5591:205427.3894;1131.5631:146553.3486;1131.5672:111619.8258;1131.5713:80898.612;1131.5754:53676.4592;1131.5795:35888.5564;1131.5836:27286.1041;1131.5877:21020.643;1131.5918:17237.0302;1131.5959:13036.4489;1131.6:12516.9568;1131.6041:12534.5213;1131.6082:7453.1926;1131.6123:5406.5801;1131.6163:5060.6166;1131.6204:1892.0727,1132.4964:5.3197;1132.5005:1235.6184;1132.5046:9457.5845;1132.5087:19646.6083;1132.5128:38500.4913;1132.5169:79624.1927;1132.521:155373.5811;1132.5251:280240.9485;1132.5292:500477.6007;1132.5333:912466.409;1132.5374:1525851.0326;1132.5415:2064071.0656;1132.5456:2080743.0242;1132.5497:1617401.4022;1132.5537:1019490.4529;1132.5578:604115.7407;1132.5619:357877.543;1132.566:231723.5733;1132.5701:168290.0137;1132.5742:128310.987;1132.5783:97001.3012;1132.5824:68145.8441;1132.5865:48816.301;1132.5906:35194.9754;1132.5947:26088.5734;1132.5988:20622.2043;1132.6029:17258.6114;1132.607:14652.1155;1132.6111:8977.9319;1132.6152:4559.879,1133.5038:29.3652;1133.5079:5362.7311;1133.512:17764.9;1133.5161:34605.6457;1133.5202:62435.5765;1133.5243:120276.0294;1133.5284:221096.9136;1133.5325:383430.159;1133.5366:659874.952;1133.5407:1129984.8084;1133.5448:1605343.0179;1133.5489:1792395.1236;1133.553:1564948.6608;1133.5571:1120974.4338;1133.5612:687880.5399;1133.5653:399405.7176;1133.5694:258362.1085;1133.5735:181826.7633;1133.5775:130356.4879;1133.5816:94446.5141;1133.5857:69336.3596;1133.5898:51183.4288;1133.5939:38261.0826;1133.598:27890.7047;1133.6021:20758.496;1133.6062:17305.8392;1133.6103:14118.2902;1133.6144:9682.3568;1133.6185:5365.4467;1133.6226:1247.5471,1134.5117:2129.1334;1134.5158:10887.3588;1134.5199:22275.8963;1134.524:43178.5205;1134.5281:79928.9557;1134.5321:146364.6381;1134.5362:255968.6859;1134.5403:418432.7065;1134.5444:619156.4399;1134.5485:824968.8353;1134.5526:939397.5918;1134.5567:892006.1685;1134.5608:685784.8373;1134.5649:466231.6248;1134.569:294877.268;1134.5731:191759.2263;1134.5772:126766.8201;1134.5813:85715.6031;1134.5854:60515.5245;1134.5895:44046.9944;1134.5936:31288.7722;1134.5977:23419.6573;1134.6018:18779.523;1134.6059:14570.4036;1134.61:8710.9812;1134.6141:5445.2671;1134.6182:3567.518;1134.6223:3483.1429,1135.5158:2036.4095;1135.5199:4454.6355;1135.524:15279.3992;1135.5281:29990.5243;1135.5322:48729.2615;1135.5363:83303.739;1135.5404:135485.2284;1135.5445:202453.8092;1135.5486:275731.7738;1135.5527:340309.2518;1135.5568:367743.8972;1135.5609:330988.6052;1135.565:254167.5183;1135.5691:176371.3616;1135.5732:116016.3837;1135.5773:73974.1046;1135.5814:48264.2499;1135.5855:36036.0148;1135.5896:27332.0411;1135.5937:21750.1886;1135.5978:13733.6848;1135.6019:8835.099;1135.606:7475.4383;1135.6101:4688.5311;1135.6142:2283.0569,1136.5205:9.5418;1136.5246:3477.8133;1136.5287:8851.7545;1136.5328:16189.8769;1136.5369:26889.642;1136.541:45817.4885;1136.5451:70174.6599;1136.5492:88060.9587;1136.5533:100129.6829;1136.5574:110680.0438;1136.5615:110228.6968;1136.5656:93861.6893;1136.5697:69755.2742;1136.5738:46465.2119;1136.5779:31178.7752;1136.582:21362.3254;1136.5861:14051.2826;1136.5902:10235.8046;1136.5943:3961.4779,1137.5297:5.4717;1137.5338:1754.7637;1137.5379:4502.7176;1137.542:10594.6134;1137.5461:18023.188;1137.5502:24463.3068;1137.5543:30525.3722;1137.5584:32393.0066;1137.5625:32571.6309;1137.5666:28694.1565;1137.5707:22411.8257;1137.5748:15225.8044;1137.5789:9429.3812;1137.583:5141.0047;1137.5871:1445.9857;1137.5912:1389.7707
MATCH       3082    0.92    10.680  2    1127.506985     564.7473:22.1991;564.7502:2071.595;564.7531:14773.2445;564.756:52759.164;564.7589:126071.4705;564.7618:207627.7684;564.7647:235733.3728;564.7675:180804.0966;564.7704:96980.6226;564.7733:38862.1475;564.7762:17123.4437;564.7791:2708.8753,565.2476:22.4196;565.2505:2389.496;565.2534:21912.8025;565.2563:66929.2238;565.2592:163593.9073;565.2621:380305.4036;565.265:632946.3605;565.2678:703273.6516;565.2707:508325.0323;565.2736:253631.0963;565.2765:104897.927;565.2794:48877.7124;565.2823:26094.0015;565.2852:14260.922;565.2881:7112.341,565.7423:8.159;565.7452:1183.1638;565.7481:1394.1211;565.751:6650.7888;565.7539:28352.9134;565.7568:82001.9298;565.7597:216029.0251;565.7626:559493.1476;565.7655:1299306.3956;565.7684:2132361.5195;565.7713:2283001.7571;565.7741:1583804.4938;565.777:740725.5026;565.7799:286134.3619;565.7828:133429.7509;565.7857:74318.4289;565.7886:43315.9071;565.7915:27361.0507;565.7944:20237.0075;565.7973:11495.0271;565.8002:8786.7694;565.8031:1962.5183,566.2401:1232.0818;566.243:1265.1001;566.2459:3544.0321;566.2488:4150.5259;566.2517:4945.8882;566.2546:19815.077;566.2575:60079.3538;566.2604:176197.7228;566.2633:481993.8177;566.2662:1316895.2007;566.2691:3214379.4371;566.272:5059537.167;566.2749:4938145.2642;566.2778:2924455.2667;566.2807:1125962.8572;566.2836:420506.3585;566.2865:211947.4759;566.2894:120445.0321;566.2923:74409.1609;566.2952:52744.7058;566.298:38798.5314;566.3009:25643.8233;566.3038:13640.9722;566.3067:7209.704;566.3096:6012.7746;566.3125:5329.7794;566.3154:5052.9867,566.7469:4194.8302;566.7498:4334.7569;566.7527:6472.0509;566.7556:14281.1495;566.7585:51281.5883;566.7614:146425.5423;566.7643:352555.7174;566.7672:878968.5984;566.7701:2479365.2275;566.773:5581248.1817;566.7758:7364180.93;566.7787:5963646.235;566.7816:2794531.4894;566.7845:969404.4205;566.7874:387377.4861;566.7903:199313.3404;566.7932:112826.4737;566.7961:75997.9904;566.799:62406.897;566.8019:42242.1566;566.8048:23740.3399;566.8077:12855.6777;566.8106:5234.7365;566.8135:2856.3965;566.8164:2930.6811;566.8193:3070.0225;566.8222:1741.9592;566.8251:1262.1741;566.828:1238.4849,567.2538:3981.8491;567.2567:13047.1393;567.2596:41318.3574;567.2625:113153.8151;567.2654:288775.3456;567.2683:653120.489;567.2712:1526643.7333;567.2741:3523011.8112;567.277:5768039.2379;567.2799:5937605.6458;567.2828:3841252.7684;567.2857:1516979.4486;567.2886:551598.7264;567.2915:245588.1517;567.2944:143686.6477;567.2973:88403.9535;567.3002:59788.7708;567.3031:46446.9797;567.306:34871.4156;567.3089:22249.0105;567.3118:12226.6679;567.3147:7203.3688;567.3176:3897.3643;567.3205:1719.5431,567.7523:1530.6835;567.7552:6137.1531;567.7581:8197.1936;567.761:23061.4994;567.7639:63072.8126;567.7668:183497.4252;567.7697:444542.9496;567.7726:933594.7044;567.7755:1806229.2233;567.7784:2892831.5764;567.7813:3277761.0107;567.7842:2492321.0788;567.7871:1259244.2646;567.79:490362.4953;567.7929:220523.5275;567.7958:117393.6357;567.7987:65569.8731;567.8016:41656.0374;567.8045:33273.7339;567.8074:25346.5729;567.8103:14058.7279;567.8132:10151.6067;567.8161:2663.5587,568.2569:1839.159;568.2598:7332.7579;568.2627:14678.3418;568.2656:40596.3044;568.2685:106616.3315;568.2714:243668.4312;568.2743:481957.4947;568.2772:816444.9227;568.2801:1154183.102;568.283:1240588.2704;568.2859:959656.2564;568.2888:544126.044;568.2917:251124.3381;568.2946:112213.6375;568.2975:57206.9624;568.3004:33158.0139;568.3033:21094.0512;568.3062:17564.6558;568.3091:13726.0165;568.312:11281.9088;568.3149:9634.7372;568.3178:8288.0442;568.3207:5665.9508;568.3236:5729.2704;568.3265:3505.147;568.3294:3333.5862;568.3323:1521.9891;568.3352:1526.7433,568.7471:1483.8352;568.75:1910.4459;568.7529:3850.5498;568.7558:4004.296;568.7587:3926.3697;568.7616:4259.8009;568.7645:7868.6071;568.7674:22360.5635;568.7703:47524.5399;568.7732:101839.5308;568.7761:204233.6932;568.779:328231.1997;568.7819:407509.9223;568.7848:383349.4165;568.7877:277552.6193;568.7906:158493.1136;568.7935:76367.8419;568.7964:34615.4674;568.7993:20391.3164;568.8022:11876.039;568.8051:9779.0523;568.808:7331.5326;568.8109:5424.4841,569.2637:3325.952;569.2666:7231.8013;569.2695:11132.6324;569.2724:26430.7853;569.2753:49225.4828;569.2782:80826.5509;569.2811:108500.31;569.284:115050.4731;569.2869:100237.1099;569.2898:70127.3314;569.2927:38141.8002;569.2956:20270.0496;569.2985:13217.2506;569.3014:11487.816;569.3043:8461.3338;569.3072:7824.6146;569.3101:3710.6733
MATCH       3083    0.87    10.680  1    1127.506985     1128.4917:3.5389;1128.4958:10546.5332;1128.4999:49651.4108;1128.504:90016.5732;1128.5081:161411.414;1128.5122:261640.2384;1128.5163:349892.8434;1128.5204:376619.4962;1128.5244:328230.5297;1128.5285:247047.5196;1128.5326:172063.7211;1128.5367:117709.6997;1128.5408:82900.0956;1128.5449:56278.5513;1128.549:35020.7997;1128.5531:18153.9379;1128.5571:2068.3977;1128.5612:1972.0927;1128.5653:2.6068,1129.4933:6.2732;1129.4974:9333.5421;1129.5014:45901.6135;1129.5055:94870.4557;1129.5096:185405.3665;1129.5137:326183.7458;1129.5178:511892.1861;1129.5219:662858.5868;1129.526:716914.5431;1129.5301:624526.9403;1129.5342:450336.2715;1129.5382:286374.3434;1129.5423:182802.6545;1129.5464:125219.893;1129.5505:86685.3239;1129.5546:61288.457;1129.5587:43050.4727;1129.5628:25253.4115;1129.5669:9219.0343;1129.571:4666.8424;1129.575:4273.4533,1130.4952:5213.3096;1130.4993:30300.5788;1130.5034:67225.5708;1130.5075:132387.5393;1130.5116:268863.5636;1130.5157:510791.9474;1130.5198:905296.0415;1130.5239:1462216.3364;1130.528:2006727.8149;1130.5321:2186335.3973;1130.5361:1901145.8426;1130.5402:1373077.55;1130.5443:891083.5377;1130.5484:543222.6843;1130.5525:337223.1806;1130.5566:234077.5047;1130.5607:169757.932;1130.5648:124432.6415;1130.5689:90277.4372;1130.573:63666.6153;1130.577:46724.6546;1130.5811:36105.6757;1130.5852:26654.5848,1131.4895:4191.8886;1131.4936:5962.2854;1131.4976:12203.747;1131.5017:39607.6959;1131.5058:83802.7682;1131.5099:170553.0459;1131.514:328887.7778;1131.5181:637296.8691;1131.5222:1192134.4154;1131.5263:2208355.012;1131.5304:3637217.1257;1131.5345:5027510.8961;1131.5386:5424704.7642;1131.5427:4565044.8875;1131.5468:3018317.4556;1131.5508:1802581.0248;1131.5549:1091495.4891;1131.559:725757.2742;1131.5631:502896.187;1131.5672:356622.5064;1131.5713:257053.8686;1131.5754:186008.6912;1131.5795:136961.4916;1131.5836:104202.9615;1131.5877:78018.4005;1131.5918:61168.7915;1131.5959:51573.196;1131.6:49018.1494,1132.5005:4645.9955;1132.5046:37364.695;1132.5087:75899.7276;1132.5128:155856.3183;1132.5169:321527.3477;1132.521:628225.691;1132.5251:1172067.8816;1132.5292:2111907.0593;1132.5333:3799990.5033;1132.5374:6261559.5347;1132.5414:8221425.6442;1132.5455:8119141.7609;1132.5496:6104033.0534;1132.5537:3787713.898;1132.5578:2223684.4948;1132.5619:1335377.5962;1132.566:872954.7374;1132.5701:635032.2931;1132.5742:476487.2548;1132.5783:347795.7773;1132.5824:241366.5091;1132.5865:168065.1031;1132.5906:121912.5178;1132.5947:91857.8168;1132.5988:70499.8194;1132.6029:59507.9371;1132.607:55580.8662;1132.611:49953.8178;1132.6151:41893.7548;1132.6192:29553.0912;1132.6233:25845.6658;1132.6274:14574.2581;1132.6315:12124.3546;1132.6356:8344.2053;1132.6397:1940.1374,1133.5079:26292.823;1133.512:59525.3051;1133.5161:124824.0087;1133.5202:267148.3598;1133.5243:537100.8033;1133.5284:954060.414;1133.5325:1648694.4444;1133.5366:2891679.5719;1133.5407:4847698.9234;1133.5448:6837493.7159;1133.5489:7610486.8409;1133.553:6565295.6272;1133.5571:4588144.3588;1133.5611:2747470.4971;1133.5652:1610496.9439;1133.5693:1011113.6236;1133.5734:726403.8401;1133.5775:538953.2494;1133.5816:385219.4849;1133.5857:279042.5726;1133.5898:205347.7577;1133.5939:151843.9837;1133.598:106454.8152;1133.6021:79525.0296;1133.6062:61903.9334;1133.6103:48370.5477;1133.6144:37144.5796;1133.6185:31058.2371;1133.6226:25474.0527;1133.6267:10575.1968;1133.6308:8102.9494;1133.6349:3296.6576;1133.639:4.8514,1134.5075:11658.5322;1134.5116:22308.1586;1134.5157:51426.4831;1134.5198:97807.4023;1134.5239:198595.9873;1134.528:377948.5158;1134.5321:672610.6853;1134.5362:1132439.8856;1134.5403:1855070.567;1134.5444:2803064.2706;1134.5485:3736310.9674;1134.5526:4235197.732;1134.5567:3920570.1938;1134.5608:2964999.616;1134.5649:1932489.799;1134.569:1186857.5317;1134.5731:754297.1934;1134.5772:507412.1252;1134.5813:359261.1953;1134.5854:260593.7776;1134.5895:191699.9612;1134.5936:135290.5566;1134.5977:98637.7313;1134.6018:73428.5315;1134.6059:58655.5905;1134.61:45856.7089;1134.6141:32949.2235;1134.6182:17933.2778;1134.6223:7902.913;1134.6264:7363.1033;1134.6305:3343.7852;1134.6346:4.2925,1135.5117:16825.3006;1135.5158:21733.0533;1135.5199:34908.5056;1135.524:72741.5588;1135.5281:129814.5248;1135.5322:238533.9991;1135.5363:410490.121;1135.5404:649675.898;1135.5445:930702.6027;1135.5486:1266271.5718;1135.5527:1555187.7288;1135.5568:1659163.1412;1135.5609:1464799.4758;1135.565:1111831.8047;1135.5691:764580.1867;1135.5732:496337.8559;1135.5773:315756.6995;1135.5814:206822.3359;1135.5855:150488.2241;1135.5896:112091.6042;1135.5937:84941.5336;1135.5978:58450.2899;1135.6019:49402.4301;1135.606:36805.0355;1135.6101:27015.0952;1135.6142:10941.0881;1135.6183:3970.0833;1135.6224:2024.5226;1135.6265:6.7445,1136.5205:9342.8382;1136.5246:31050.6264;1136.5287:47676.4169;1136.5328:78244.5045;1136.5369:130076.8852;1136.541:214077.0292;1136.5451:312947.8314;1136.5492:409756.1717;1136.5533:481119.532;1136.5574:522324.569;1136.5615:505090.6654;1136.5656:431288.025;1136.5697:321756.804;1136.5738:217911.6453;1136.5779:145375.2968;1136.582:96727.3936;1136.5861:67565.518;1136.5902:46509.9785;1136.5943:31429.368;1136.5984:21046.9749;1136.6025:13718.4297;1136.6066:2197.78;1136.6107:4.9811,1137.5173:11.807;1137.5214:2026.1172;1137.5255:2289.9018;1137.5297:12878.1503;1137.5338:22588.9903;1137.5379:41843.5352;1137.542:61416.5038;1137.5461:84925.7288;1137.5502:117651.5962;1137.5543:142218.9447;1137.5584:152853.2417;1137.5625:145758.6842;1137.5666:123595.5321;1137.5707:98162.5334;1137.5748:73891.2865;1137.5789:52222.7747;1137.583:27893.8519;1137.5871:18442.8023;1137.5912:11645.6469;1137.5953:4052.5499
MATCH       3084    0.92    10.680  2    1127.506985     564.7473:66.0774;564.7502:15809.4938;564.7531:99241.7646;564.756:294840.435;564.7589:698799.3381;564.7618:1143362.1851;564.7646:1237903.5466;564.7675:907491.5887;564.7704:460661.9607;564.7733:190221.8429;564.7762:78053.051;564.7791:36929.3952;564.782:13897.8004;564.7849:4033.5204,565.2476:65.7958;565.2505:18612.3463;565.2534:96700.2433;565.2563:284046.8224;565.2592:709562.6142;565.262:1537586.5019;565.2649:2354713.8965;565.2678:2396722.4971;565.2707:1605312.783;565.2736:760666.9076;565.2765:317076.8539;565.2794:144144.7235;565.2823:79591.5943;565.2852:42046.8909;565.2881:21927.0398;565.291:9438.9973;565.2939:7866.5686;565.2968:3600.1098,565.7452:18.5182;565.7481:5987.5144;565.751:28920.7077;565.7539:112325.6984;565.7568:324659.6975;565.7597:827907.3145;565.7626:2102148.9542;565.7655:4673132.7527;565.7684:7114607.7524;565.7712:7005926.4902;565.7741:4490221.1767;565.777:2009105.7701;565.7799:810105.458;565.7828:373277.1218;565.7857:198535.5438;565.7886:119196.4361;565.7915:81258.46;565.7944:49787.2753;565.7973:30613.7323;565.8002:26984.0339;565.8031:15825.4474;565.806:6641.8533;565.8089:5462.2911,566.2343:4246.4771;566.2372:4454.7376;566.2401:4788.1714;566.243:6752.9544;566.2459:13262.3671;566.2488:13343.6613;566.2517:23024.8759;566.2546:87443.3388;566.2575:279989.1312;566.2604:773910.3273;566.2633:1981544.4171;566.2662:5277892.9682;566.2691:12262689.8188;566.272:18036053.0776;566.2749:16440129.349;566.2778:9013535.6041;566.2807:3355891.9233;566.2836:1284170.5512;566.2865:652393.2138;566.2894:372237.0313;566.2922:235437.2685;566.2951:162239.0378;566.298:123792.9898;566.3009:80718.8297;566.3038:54128.7155;566.3067:38366.3991;566.3096:31137.3574;566.3125:17325.0037;566.3154:15510.8596;566.3183:14672.8065,566.744:15748.4899;566.7469:15278.7724;566.7498:21262.4989;566.7527:29235.4916;566.7556:70335.3742;566.7585:211542.94;566.7614:610820.3476;566.7643:1463121.4608;566.7672:3672135.599;566.77:10485201.9526;566.7729:22464236.1728;566.7758:27856769.1923;566.7787:21015666.9234;566.7816:9066899.7813;566.7845:3003257.7663;566.7874:1233810.6162;566.7903:684419.0078;566.7932:434583.3364;566.7961:298622.575;566.799:235146.578;566.8019:152110.8241;566.8048:87808.0859;566.8077:48608.721;566.8106:32253.9043;566.8135:19696.364;566.8164:18048.3625;566.8193:11281.4053;566.8222:10618.1595;566.8251:9772.6638,567.2365:20209.0228;567.2394:20407.6521;567.2423:21671.9659;567.2452:22175.5548;567.248:25224.9631;567.2509:24294.0157;567.2538:29206.2437;567.2567:52636.8792;567.2596:158325.9736;567.2625:454342.9587;567.2654:1142156.6495;567.2683:2652814.0149;567.2712:6561192.8991;567.2741:15340204.8067;567.277:23939939.0822;567.2799:23355070.1554;567.2828:13905809.138;567.2857:5133994.0446;567.2886:1812430.9057;567.2915:880309.2513;567.2944:534250.3682;567.2973:342508.426;567.3002:248082.5271;567.3031:181051.0672;567.306:120484.8984;567.3089:69026.688;567.3118:45258.0449;567.3147:29634.5682;567.3176:23497.8424;567.3205:15108.5898;567.3234:7575.8401,567.7494:13496.8682;567.7523:13032.6993;567.7552:24651.631;567.7581:44155.913;567.761:110863.8249;567.7639:319151.9944;567.7668:819599.8528;567.7697:1871001.9993;567.7726:3990877.578;567.7755:7972832.5559;567.7784:12633732.7504;567.7813:13675671.6303;567.7842:9821079.5467;567.7871:4676667.601;567.79:1839405.0169;567.7929:818582.8356;567.7958:434603.5935;567.7987:252523.1102;567.8016:165879.9817;567.8045:118807.856;567.8074:84337.3209;567.8103:48703.6562;567.8132:34463.9266;567.8161:23416.8057;567.819:14662.9743;567.8219:9809.3602;567.8248:7697.8158;567.8277:7929.4633,568.2482:18832.5126;568.2511:20479.9557;568.254:22227.8581;568.2569:29544.0172;568.2598:39263.3279;568.2627:70573.3102;568.2656:188464.4516;568.2685:472665.0449;568.2714:1080569.3798;568.2743:2149383.4328;568.2772:3684567.178;568.2801:5109997.2424;568.283:5284065.0161;568.2859:3979069.2503;568.2888:2168124.5798;568.2917:978919.5717;568.2946:426081.695;568.2975:215484.2452;568.3004:124423.8888;568.3033:85283.1547;568.3062:66639.8471;568.3091:56289.1798;568.312:40842.1488;568.3149:33703.4427;568.3178:24300.9975;568.3207:20789.2351;568.3236:19100.4057;568.3265:20028.4644;568.3294:19673.0113;568.3323:12402.1507,568.75:10777.5891;568.7529:12146.2179;568.7558:15498.6085;568.7587:14764.9372;568.7616:20232.9112;568.7645:36951.2952;568.7674:103463.7488;568.7703:241367.4054;568.7732:510137.4845;568.7761:927695.2007;568.779:1415399.822;568.7819:1717231.8364;568.7848:1607653.8055;568.7877:1156865.095;568.7906:656261.9873;568.7935:307665.2064;568.7964:135785.4082;568.7993:71944.3794;568.8022:49445.9026;568.8051:34546.8174;568.808:30273.1187;568.8109:18722.6127;568.8138:16942.3785;568.8167:16804.7615;568.8196:14721.2932;568.8225:12629.3446,569.2608:21112.7182;569.2637:22940.6758;569.2666:34756.3597;569.2695:55114.9416;569.2724:99640.8083;569.2753:187969.5514;569.2782:326408.9466;569.2811:455887.4102;569.284:489286.4829;569.2869:418229.0186;569.2898:287419.5097;569.2927:154412.1554;569.2956:77057.1957;569.2985:53999.9683;569.3014:38267.7074;569.3043:30157.3046;569.3072:22136.3921;569.3101:20665.4777
MATCH       3085    0.87    10.680  1    1127.506985     1128.5:28203.5633;1128.5041:58719.4762;1128.5082:109680.0524;1128.5123:186239.2521;1128.5164:273716.5287;1128.5205:320672.1414;1128.5246:306495.9886;1128.5286:239148.5776;1128.5327:158188.8659;1128.5368:100303.5515;1128.5409:68244.873;1128.545:50224.2112;1128.5491:31819.1755;1128.5532:12877.2856;1128.5572:5590.9161;1128.5613:2064.1558;1128.5654:7.3852,1129.5016:19231.1645;1129.5056:61428.4743;1129.5097:125381.2856;1129.5138:231016.6587;1129.5179:371979.3687;1129.522:513307.6857;1129.5261:601882.5587;1129.5302:563434.9316;1129.5343:428705.8067;1129.5384:285876.3235;1129.5424:182086.4534;1129.5465:116315.0858;1129.5506:76814.0469;1129.5547:53395.7907;1129.5588:35748.4638;1129.5629:25100.153;1129.567:7244.2858;1129.5711:19.4626,1130.4913:2190.2629;1130.4954:2375.3991;1130.4994:8370.4962;1130.5035:45527.912;1130.5076:90928.6206;1130.5117:175954.5698;1130.5158:337845.4787;1130.5199:625097.8772;1130.524:1063085.4353;1130.5281:1559783.053;1130.5322:1875527.868;1130.5363:1807634.997;1130.5404:1411117.5627;1130.5444:925712.2903;1130.5485:570992.5763;1130.5526:358757.171;1130.5567:238459.4639;1130.5608:157006.4813;1130.5649:112406.5027;1130.569:84083.5568;1130.5731:64184.2122;1130.5772:47132.1701;1130.5813:32138.543;1130.5853:21451.594,1131.4896:4262.262;1131.4937:4767.7506;1131.4978:6512.742;1131.5019:20465.7022;1131.506:54345.4319;1131.51:113550.8045;1131.5141:231060.5103;1131.5182:442629.5811;1131.5223:835771.2431;1131.5264:1585719.4426;1131.5305:2853273.387;1131.5346:4311059.4238;1131.5387:5163465.5216;1131.5428:4738834.986;1131.5469:3459397.4605;1131.551:2164889.4672;1131.5551:1299850.5339;1131.5592:802477.9306;1131.5632:529382.2155;1131.5673:366491.282;1131.5714:273836.346;1131.5755:196886.1888;1131.5796:141319.397;1131.5837:101570.7289;1131.5878:76610.3051;1131.5919:63709.66;1131.596:56405.3403,1132.5047:11299.3957;1132.5088:46357.3312;1132.5129:110145.794;1132.517:233446.4034;1132.5211:478375.3095;1132.5252:899097.1775;1132.5293:1654892.2595;1132.5334:3048131.0499;1132.5375:5381221.7371;1132.5416:7883428.0669;1132.5457:8858236.1615;1132.5498:7478193.1743;1132.5539:4915392.3169;1132.5579:2824102.0455;1132.562:1619827.7588;1132.5661:1037076.8253;1132.5702:721691.7895;1132.5743:523656.0013;1132.5784:383574.206;1132.5825:275946.8328;1132.5866:202011.5854;1132.5907:148394.5018;1132.5948:111887.5896;1132.5989:82770.7767;1132.603:71587.9019;1132.6071:62379.9332;1132.6112:60289.0369;1132.6153:53812.1014;1132.6194:51885.1811;1132.6235:45301.146;1132.6276:33980.714;1132.6316:21697.9364;1132.6357:16175.6902;1132.6398:7441.1246;1132.6439:11.1441,1133.5039:1162.4862;1133.508:15445.6011;1133.5121:54256.0363;1133.5162:109126.8214;1133.5203:213930.7915;1133.5244:413829.0213;1133.5285:779913.0144;1133.5326:1393150.7229;1133.5367:2442336.1584;1133.5408:4255957.4647;1133.5449:6736101.0927;1133.549:8579170.049;1133.5531:8348852.9162;1133.5572:6263832.5747;1133.5613:3807724.8046;1133.5654:2174980.8729;1133.5695:1306676.1993;1133.5736:876305.5884;1133.5777:620837.4211;1133.5818:462494.5543;1133.5859:348179.9538;1133.59:244697.1919;1133.594:171783.9321;1133.5981:121236.419;1133.6022:92066.5089;1133.6063:72233.032;1133.6104:58726.801;1133.6145:44834.2219;1133.6186:33392.0601;1133.6227:30822.0786;1133.6268:20306.9066;1133.6309:12438.8722;1133.635:6435.3756;1133.6391:3628.6417;1133.6432:1.9526,1134.5077:4768.9807;1134.5118:14248.1128;1134.5159:40895.2146;1134.52:80777.6393;1134.5241:156564.0579;1134.5282:312700.4478;1134.5323:576604.1348;1134.5364:1012543.9231;1134.5405:1669855.3614;1134.5446:2664338.2579;1134.5487:3898552.3363;1134.5528:4880987.7075;1134.5569:4957071.6278;1134.561:4043965.147;1134.5651:2766346.7561;1134.5692:1700140.9101;1134.5732:1044765.3736;1134.5773:669173.3704;1134.5814:460901.5199;1134.5855:327522.6797;1134.5896:232305.0785;1134.5937:164313.7722;1134.5978:126548.1746;1134.6019:97657.3539;1134.606:71894.2323;1134.6101:55499.1979;1134.6142:43811.4447;1134.6183:31741.4777;1134.6224:11307.0463,1135.516:22336.0263;1135.5201:25993.7468;1135.5242:61837.6682;1135.5283:113820.3646;1135.5324:209588.7667;1135.5365:378440.1032;1135.5406:628906.4487;1135.5447:947481.0683;1135.5488:1341629.1421;1135.5529:1748443.7351;1135.557:1989784.9031;1135.5611:1905142.9795;1135.5652:1547330.9351;1135.5693:1092724.6677;1135.5734:712450.7282;1135.5775:454855.4859;1135.5816:293134.0776;1135.5857:194354.6251;1135.5898:138965.7739;1135.5939:101911.1283;1135.598:74838.6786;1135.6021:58123.398;1135.6062:41232.0552;1135.6103:28750.7105;1135.6144:21783.2762;1135.6185:14474.2483;1135.6226:6483.8436;1135.6267:2219.8993;1135.6308:2121.8137;1135.6349:1403.8235,1136.5206:9956.5849;1136.5247:23618.484;1136.5288:47953.3104;1136.5329:72758.0431;1136.537:121946.0494;1136.5411:203449.7028;1136.5452:311343.6967;1136.5493:433817.8809;1136.5534:548045.0974;1136.5575:627467.3693;1136.5616:636083.4017;1136.5657:569573.2476;1136.5698:442623.2877;1136.5739:307315.9026;1136.578:197930.6695;1136.5821:129816.5734;1136.5862:92342.1826;1136.5903:63860.3186;1136.5944:44726.2564;1136.5985:31898.6058;1136.6026:18812.0088;1136.6067:6547.6886;1136.6108:2141.8532;1136.6149:2036.9452,1137.5257:2323.2985;1137.5298:11722.9578;1137.5339:23182.4716;1137.538:47097.4381;1137.5421:68146.7292;1137.5462:96067.9454;1137.5503:133039.0528;1137.5544:166486.7742;1137.5585:183676.3716;1137.5626:179388.6143;1137.5667:162583.1726;1137.5708:135894.6279;1137.5749:102849.1727;1137.579:75874.8658;1137.5831:52655.468;1137.5872:34407.5209;1137.5914:13320.715;1137.5955:12081.906;1137.5996:6501.9685;1137.6037:6309.4368
MATCH       3086    0.92    10.680  2    1127.506985     564.7474:5.4416;564.7502:4220.384;564.7531:57605.7485;564.756:180573.1215;564.7589:458214.8474;564.7618:860637.5929;564.7647:1079288.9702;564.7676:895747.884;564.7705:487978.7704;564.7734:193632.9097;564.7763:76402.7664;564.7792:32642.3385;564.782:3453.2248,565.2476:1.0756;565.2505:1410.107;565.2534:44534.8796;565.2563:157286.954;565.2592:448517.4865;565.2621:1038043.7728;565.265:1758240.7976;565.2679:1989060.1337;565.2708:1515551.0567;565.2737:801265.6078;565.2766:344251.8871;565.2795:144144.6506;565.2824:68121.5937;565.2852:33242.044;565.2881:18757.6782;565.291:2663.9976;565.2939:2660.2776;565.2968:1.5103,565.7482:6.5132;565.751:6620.8997;565.7539:57154.093;565.7568:193657.9035;565.7597:526672.8709;565.7626:1351457.136;565.7655:3148237.5674;565.7684:5451726.3317;565.7713:6207096.9742;565.7742:4652310.9555;565.7771:2317935.2827;565.78:934840.8503;565.7829:406421.9385;565.7858:196900.7111;565.7887:101835.9062;565.7916:68445.7597;565.7945:42055.5654;565.7973:33404.7803;565.8002:20078.9638;565.8031:19686.9964;565.806:16084.0549;565.8089:6937.9457;565.8118:0.8449,566.2489:4106.0081;566.2518:12088.1348;566.2547:52107.1074;566.2576:179150.3088;566.2605:521162.106;566.2634:1352886.9715;566.2663:3529242.5872;566.2691:9074250.077;566.272:15760298.2019;566.2749:16722501.4453;566.2778:10837310.356;566.2807:4407875.0088;566.2836:1574217.1083;566.2865:708429.2817;566.2894:377464.896;566.2923:231414.3828;566.2952:156897.9059;566.2981:120830.033;566.301:89188.6416;566.3039:56841.6717;566.3068:46751.1626;566.3097:33414.848;566.3126:21283.8163;566.3155:13365.325,566.7469:15371.531;566.7498:23384.427;566.7527:28469.9485;566.7556:45047.9548;566.7585:145741.4914;566.7614:420975.1732;566.7643:1107151.2435;566.7672:2716583.3643;566.7701:7646254.77;566.773:18948246.7513;566.7759:28252464.9869;566.7788:25299145.408;566.7817:13141250.3538;566.7846:4246406.3714;566.7875:1472307.038;566.7904:743345.6373;566.7933:464342.8862;566.7962:309908.347;566.7991:229874.1165;566.802:168577.3019;566.8049:103027.0951;566.8078:62674.7539;566.8107:40364.0114;566.8136:23691.6266;566.8165:18249.975;566.8194:8485.5188;566.8222:4963.557,567.2307:16484.4288;567.2336:20584.0325;567.2365:19608.5351;567.2394:24573.1106;567.2423:25114.9684;567.2452:24956.5369;567.2481:27537.8745;567.251:29764.966;567.2539:29458.6783;567.2568:48205.6553;567.2597:117607.9844;567.2626:330985.4745;567.2655:872095.9251;567.2684:2018600.2719;567.2713:4868621.4811;567.2742:12580752.0729;567.2771:24023341.7055;567.28:27830816.5796;567.2829:19664848.9948;567.2858:7939930.109;567.2887:2499674.8416;567.2916:1050909.7169;567.2945:584639.113;567.2974:374610.5492;567.3003:262598.7229;567.3032:215336.5118;567.3061:138354.8101;567.309:84294.3067;567.3119:48403.6011;567.3148:30165.9635;567.3177:17431.5735;567.3206:17433.7283;567.3235:13820.8325,567.7495:15880.0601;567.7524:19587.2619;567.7553:19697.2453;567.7582:36860.3939;567.7611:91148.5129;567.764:244968.9961;567.7669:639909.3512;567.7698:1509838.0958;567.7727:3301778.993;567.7756:7123108.5895;567.7785:12982376.4937;567.7814:16275849.7475;567.7843:13449973.4772;567.7872:7144653.2465;567.7901:2733407.1288;567.793:1090886.7154;567.7959:548129.5819;567.7988:318994.4629;567.8017:219249.9043;567.8046:163621.0659;567.8075:120670.0474;567.8104:70565.0234;567.8133:49418.2167;567.8162:26476.1635;567.8191:16158.1745;567.822:13599.5423;567.8249:5568.5285;567.8278:5608.153;567.8307:5491.9464,568.2453:12474.1513;568.2482:12883.1414;568.2511:12589.8146;568.254:15845.5009;568.2569:15091.2798;568.2598:25037.6896;568.2627:56967.4037;568.2656:147943.482;568.2685:371250.653;568.2714:884179.2892;568.2743:1901295.7865;568.2772:3550510.758;568.2801:5491545.6492;568.283:6412112.0356;568.2859:5376858.521;568.2888:3199391.4236;568.2917:1442430.8303;568.2946:610517.3184;568.2975:282896.5503;568.3004:159748.2631;568.3033:111675.8757;568.3062:90743.2952;568.3091:69633.9387;568.312:47382.9455;568.3149:30758.7206;568.3178:21484.4759;568.3207:16934.9235,568.7559:9402.3929;568.7588:12757.8746;568.7617:18573.5894;568.7646:31171.5663;568.7675:66953.7576;568.7704:186650.3734;568.7733:452236.6546;568.7762:906775.4233;568.7791:1494197.0256;568.782:1976832.4265;568.7849:2068833.8207;568.7878:1643440.6159;568.7907:980415.2503;568.7936:451169.363;568.7965:197993.6709;568.7994:102588.802;568.8023:64976.4444;568.8052:45292.5371;568.8081:42414.3121;568.811:37710.0887;568.8139:30975.1707;568.8168:24680.1491;568.8197:21621.0142;568.8226:18559.111;568.8255:9877.9511,569.2579:16107.6787;569.2608:16422.9561;569.2637:17605.6376;569.2666:24281.1824;569.2695:50779.3116;569.2724:102848.2962;569.2753:185344.7097;569.2782:330437.9571;569.2811:488230.8807;569.284:582488.3492;569.287:552456.9628;569.2899:398363.3994;569.2928:228675.7269;569.2957:114576.8827;569.2986:66479.8837;569.3015:40726.985;569.3044:32754.5485;569.3073:29326.0313;569.3102:29209.3636;569.3131:24103.4359
MATCH       3087    0.86    10.680  1    1127.506985     1128.4925:76.1511;1128.4966:34245.7764;1128.5007:67427.5796;1128.5048:129444.6755;1128.5089:248923.5423;1128.513:423792.5539;1128.5171:581893.9532;1128.5211:647370.7626;1128.5252:589905.5402;1128.5293:442828.9528;1128.5334:288488.0549;1128.5375:180832.4692;1128.5416:122123.7666;1128.5457:85322.8347;1128.5498:63325.4173;1128.5538:49115.8717;1128.5579:34638.5902;1128.562:12872.5274;1128.5661:1782.9806,1129.49:12.8497;1129.4941:7893.561;1129.4981:30379.342;1129.5022:67467.1945;1129.5063:128274.4839;1129.5104:246115.1211;1129.5145:452626.1088;1129.5186:725997.1728;1129.5227:976108.8088;1129.5268:1055016.8503;1129.5309:913166.173;1129.5349:667552.0598;1129.539:437363.2902;1129.5431:277572.6308;1129.5472:177077.7562;1129.5513:121876.6662;1129.5554:89661.7128;1129.5595:66677.2873;1129.5636:40245.3056;1129.5677:22120.2631;1129.5717:14762.3345;1129.5758:5579.4004;1129.5799:1453.0474,1130.496:7501.9898;1130.5001:31487.857;1130.5042:73697.4905;1130.5083:151516.0948;1130.5124:314457.5861;1130.5165:590738.226;1130.5206:1068241.4503;1130.5247:1745792.0665;1130.5288:2445115.1997;1130.5328:2776043.2892;1130.5369:2501524.322;1130.541:1827783.5028;1130.5451:1162124.3638;1130.5492:716717.0017;1130.5533:453948.2954;1130.5574:303516.6356;1130.5615:215785.8375;1130.5656:156486.4362;1130.5697:114549.5983;1130.5737:83204.0951;1130.5778:64622.8187;1130.5819:51547.3713;1130.586:39776.0284;1130.5901:35001.117,1131.4821:2083.0884;1131.4862:9012.7632;1131.4903:15048.9596;1131.4943:18129.3034;1131.4984:29100.2957;1131.5025:55647.0057;1131.5066:97113.88;1131.5107:181309.6873;1131.5148:361391.9687;1131.5189:716002.201;1131.523:1332449.0597;1131.5271:2414285.2628;1131.5312:4200033.4012;1131.5353:6147677.2458;1131.5394:6984817.2842;1131.5435:6020769.8708;1131.5475:4130822.1498;1131.5516:2470633.1277;1131.5557:1466215.2401;1131.5598:930026.0375;1131.5639:640653.7804;1131.568:469932.467;1131.5721:343364.5064;1131.5762:246350.5876;1131.5803:180847.4665;1131.5844:134034.0024;1131.5885:99498.2103;1131.5926:76438.6262;1131.5967:73976.676,1132.4849:0.4631;1132.489:4355.8692;1132.4931:4489.7596;1132.4972:4289.569;1132.5013:18457.2682;1132.5054:42920.1236;1132.5095:91654.9686;1132.5136:181226.9177;1132.5177:374521.7142;1132.5218:710790.3991;1132.5259:1267519.1041;1132.53:2290521.1696;1132.534:4297559.4377;1132.5381:7525823.548;1132.5422:10465979.4883;1132.5463:11012891.5381;1132.5504:8612572.667;1132.5545:5309790.9283;1132.5586:2946743.3001;1132.5627:1735812.7443;1132.5668:1152253.7192;1132.5709:831692.0404;1132.575:610496.0458;1132.5791:454398.0379;1132.5832:336123.208;1132.5873:238504.2486;1132.5914:166677.7093;1132.5955:124072.8329;1132.5996:99723.8983;1132.6037:92085.0879;1132.6077:86652.3221;1132.6118:85116.6552;1132.6159:84224.0541;1132.62:75735.267;1132.6241:59650.7991;1132.6282:50487.1771;1132.6323:40651.1003;1132.6364:25516.4734;1132.6405:15491.5882;1132.6446:4366.1311,1133.5005:3802.509;1133.5046:10283.4977;1133.5087:31026.0516;1133.5128:72841.4506;1133.5169:148097.8667;1133.521:299486.4944;1133.5251:595254.3588;1133.5292:1113983.1338;1133.5333:1931898.4409;1133.5374:3366052.8162;1133.5415:5763754.7688;1133.5456:8725932.0845;1133.5497:10448057.2827;1133.5537:9469019.0796;1133.5578:6603951.2359;1133.5619:3867963.6836;1133.566:2221833.2692;1133.5701:1381806.4136;1133.5742:938836.685;1133.5783:682411.3401;1133.5824:512271.577;1133.5865:384536.5904;1133.5906:267229.8713;1133.5947:187022.8858;1133.5988:133794.4318;1133.6029:102169.7195;1133.607:83705.8153;1133.6111:72444.1113;1133.6152:64807.7375;1133.6193:66133.9766;1133.6234:57869.6113;1133.6275:46931.0038;1133.6316:37555.187;1133.6357:19016.8919;1133.6398:12174.3071;1133.6439:6421.9436,1134.5083:24221.6356;1134.5124:36134.649;1134.5165:60589.6592;1134.5206:116185.6266;1134.5247:230516.0936;1134.5288:439022.5718;1134.5329:802427.0796;1134.537:1365882.5949;1134.5411:2201589.5349;1134.5452:3464996.5133;1134.5493:4924939.7204;1134.5534:5855197.8903;1134.5575:5554618.2473;1134.5616:4288501.7059;1134.5657:2812591.7916;1134.5698:1731497.3078;1134.5739:1074145.0862;1134.578:697277.7534;1134.5821:489143.6663;1134.5862:359212.7368;1134.5903:271632.0471;1134.5944:202598.7631;1134.5985:142789.3119;1134.6026:103247.6288;1134.6067:79925.2669;1134.6108:64943.1716;1134.6149:55889.295;1134.619:48760.2814;1134.6231:41564.9119;1134.6272:29862.0925;1134.6313:20360.8101;1134.6354:13259.8661;1134.6395:6255.4769;1134.6436:3616.6759;1134.6477:1.0891,1135.5125:35231.8976;1135.5166:41245.1698;1135.5207:58961.1876;1135.5248:87055.6817;1135.5289:158533.1626;1135.533:294493.5383;1135.5371:509936.364;1135.5412:809067.0718;1135.5453:1202880.4566;1135.5494:1668897.5505;1135.5535:2108533.1483;1135.5576:2288872.2019;1135.5617:2119841.3087;1135.5658:1662555.6101;1135.5699:1153784.086;1135.574:739522.4547;1135.5781:471595.7151;1135.5822:318527.3579;1135.5863:226734.7172;1135.5904:158874.2093;1135.5945:112765.8902;1135.5986:85433.212;1135.6027:64680.6519;1135.6068:49208.1698;1135.6109:38291.6128;1135.615:29732.3283;1135.6191:22671.6739;1135.6232:11461.7863;1135.6273:9959.5502,1136.5172:28969.6259;1136.5213:32499.6583;1136.5254:44705.8629;1136.5295:61707.9974;1136.5336:102719.8536;1136.5377:172254.0663;1136.5418:272748.8872;1136.5459:402075.9529;1136.55:542547.5075;1136.5541:671573.0092;1136.5582:746489.1578;1136.5623:731843.7359;1136.5664:625916.5615;1136.5705:471697.3908;1136.5746:325992.0794;1136.5787:214042.567;1136.5828:143008.1083;1136.5869:101494.7361;1136.591:76478.2795;1136.5951:57656.449;1136.5992:42987.149;1136.6033:27145.9794;1136.6074:11469.0406;1136.6115:6929.9345;1136.6156:6509.7432,1137.4648:20993.8483;1137.4689:32014.3059;1137.473:50093.7508;1137.4771:86821.2753;1137.4812:151138.3913;1137.4853:212376.4168;1137.4894:238059.179;1137.4935:211279.3216;1137.4976:160963.7022;1137.5017:112086.2983;1137.5058:75618.3316;1137.5099:50620.0863;1137.514:28336.9798;1137.5181:17163.8452;1137.5222:9174.4683
MATCH       3088    0.91    10.680  2    1127.506985     564.7477:154.0217;564.7506:28401.0877;564.7535:117703.3646;564.7564:351893.8145;564.7593:862998.6419;564.7621:1589108.4731;564.765:1935446.4013;564.7679:1556175.6339;564.7708:844915.9727;564.7737:354055.2876;564.7766:142129.6263;564.7795:59453.7468;564.7824:23764.4761;564.7853:1355.4519,565.248:76.2436;565.2509:16724.9907;565.2538:90368.3637;565.2567:270317.2708;565.2595:717997.2351;565.2624:1637914.1654;565.2653:2729651.9596;565.2682:3029024.468;565.2711:2254742.2431;565.274:1154937.9167;565.2769:477795.5611;565.2798:201971.7906;565.2827:103528.8129;565.2856:57177.0193;565.2885:39442.2206;565.2914:23158.2231;565.2943:11304.5167,565.7427:6.6118;565.7456:1510.2625;565.7485:1634.2418;565.7514:19115.3067;565.7543:87861.9693;565.7572:270461.8478;565.7601:729979.1725;565.763:1824032.4477;565.7658:4277098.0854;565.7687:7317761.009;565.7716:8114973.2236;565.7745:5776351.5181;565.7774:2719576.097;565.7803:1081148.639;565.7832:476784.2144;565.7861:242020.4149;565.789:140924.7279;565.7919:91108.4873;565.7948:67129.6655;565.7977:44914.1791;565.8006:22810.8294;565.8035:18897.723;565.8064:17505.5981;565.8093:11803.6325;565.8122:1391.5664,566.2405:6130.7468;566.2434:13338.3151;566.2463:16967.5786;566.2492:22535.0799;566.2521:25367.2319;566.255:72619.2629;566.2579:226016.6716;566.2608:667979.7077;566.2637:1655551.5803;566.2666:4364717.5364;566.2695:11306568.1886;566.2724:19058365.5495;566.2753:19594131.1419;566.2782:12278504.5176;566.2811:4825701.1537;566.284:1721718.4892;566.2869:782814.204;566.2897:440161.1021;566.2926:271512.8463;566.2955:197088.537;566.2984:156247.3343;566.3013:111394.7974;566.3042:84659.1862;566.3071:63799.7553;566.31:43848.7514;566.3129:25436.6403;566.3158:16871.7731,566.7502:24969.1073;566.7531:34111.8966;566.756:61703.5636;566.7589:187226.6138;566.7618:523658.694;566.7646:1283929.9146;566.7675:3031127.3627;566.7704:8704187.8026;566.7733:21715973.1;566.7762:31755991.9919;566.7791:27651333.5315;566.782:13594957.9595;566.7849:4225008.1923;566.7878:1531505.1803;566.7907:805660.1936;566.7936:503786.6594;566.7965:343705.0416;566.7994:267768.4951;566.8023:206262.0219;566.8052:120720.3007;566.8081:66067.3901;566.811:50279.4382;566.8139:30219.9541;566.8168:21938.225;566.8197:8737.8898;566.8226:2458.6127,567.2513:28738.2203;567.2542:31573.5469;567.2571:55579.717;567.26:141572.3408;567.2629:378354.6994;567.2658:970399.217;567.2687:2276512.0362;567.2716:5494265.0375;567.2745:14324923.2762;567.2774:26214563.7411;567.2803:29105837.9055;567.2832:19608879.6724;567.2861:7729616.9123;567.289:2514668.8366;567.2919:1096553.3043;567.2948:619299.263;567.2977:395788.9123;567.3006:293436.2434;567.3035:245951.9069;567.3064:156306.6932;567.3093:93132.0776;567.3122:56245.598;567.3151:37505.603;567.318:23744.5031;567.3209:22468.0553;567.3238:19804.9176,567.7527:24650.0038;567.7556:26432.5404;567.7585:44830.353;567.7614:97213.7422;567.7643:268323.6209;567.7672:708027.2207;567.7701:1670853.5683;567.773:3679672.4338;567.7759:7843211.2954;567.7788:13831926.5941;567.7817:16756101.0931;567.7846:13447294.0397;567.7875:6978800.9625;567.7904:2674867.9141;567.7933:1095399.3872;567.7962:551307.3706;567.7991:325442.906;567.802:207156.3178;567.8049:151777.1462;567.8078:107357.0965;567.8107:77668.8224;567.8136:50924.5101;567.8165:31836.4946;567.8194:25092.2578;567.8223:16371.3159;567.8252:13648.1257;567.8281:6319.7047,568.2572:23770.9659;568.2601:30101.3606;568.263:64372.5063;568.2659:166516.0115;568.2688:424804.699;568.2718:997979.6151;568.2747:2083148.06;568.2776:3812257.5165;568.2805:5741686.4751;568.2834:6577444.5563;568.2863:5394823.2804;568.2892:3119608.033;568.2921:1389655.1332;568.295:590473.0295;568.2979:297950.9029;568.3008:183446.1329;568.3037:120119.0915;568.3066:79420.9833;568.3095:63896.7366;568.3124:48864.8652;568.3153:35744.2299;568.3182:35379.4936;568.3211:29671.784,568.7504:17195.4967;568.7533:18656.2164;568.7562:20600.5976;568.7591:23078.2116;568.762:28379.5216;568.7649:44499.5401;568.7678:92732.2254;568.7707:215436.0838;568.7736:479854.6663;568.7765:948555.6394;568.7794:1538537.0154;568.7823:2041056.9305;568.7852:2083642.7428;568.7881:1607922.0641;568.791:916583.2345;568.7939:429453.284;568.7968:200589.8938;568.7997:108582.9426;568.8026:61401.0895;568.8055:43663.6436;568.8084:33246.4967;568.8113:26241.9201;568.8142:22465.8225,569.264:27790.1836;569.267:36478.7257;569.2699:60945.2257;569.2728:112030.5891;569.2757:207751.1506;569.2786:357751.5414;569.2815:518682.1531;569.2844:597745.4152;569.2873:539487.592;569.2902:391000.5735;569.2931:234362.0231;569.296:122259.5489;569.2989:70826.5453;569.3018:44051.2002;569.3047:33826.8863;569.3076:33103.1059;569.3105:30261.6759;569.3134:27827.347;569.3163:26875.58
MATCH       3089    0.86    10.680  1    
MATCH       3090    0.91    10.680  2    
MATCH       3091    1.00    12.850  1    1240.591049     1241.564:10.6733;1241.5683:5040.5077;1241.5726:10070.362;1241.5769:21796.2959;1241.5812:41033.4735;1241.5854:77630.3044;1241.5897:153851.0847;1241.594:282629.1144;1241.5983:432822.5712;1241.6026:496155.2281;1241.6069:426398.8211;1241.6112:286774.1314;1241.6155:175583.0301;1241.6197:109168.504;1241.624:69360.8596;1241.6283:45032.3485;1241.6326:31039.5622;1241.6369:23356.313;1241.6412:17712.5382;1241.6455:13139.7828;1241.6497:9277.5068;1241.654:7184.0791;1241.6583:5366.3673;1241.6626:2488.5406,1242.5673:3.9094;1242.5716:2059.2687;1242.5759:5191.6664;1242.5802:11801.578;1242.5845:28399.0114;1242.5888:63717.2393;1242.5931:134396.5093;1242.5973:236744.1097;1242.6016:336231.2317;1242.6059:366709.7669;1242.6102:316511.531;1242.6145:219175.2941;1242.6188:133143.2922;1242.6231:80626.6017;1242.6274:50867.3328;1242.6317:33759.9333;1242.6359:22531.35;1242.6402:16565.7718;1242.6445:11973.5938;1242.6488:8328.4345;1242.6531:6316.3124;1242.6574:4120.9381;1242.6617:2489.3235,1243.5753:9.3514;1243.5796:6455.8552;1243.5839:13233.3062;1243.5882:27588.7828;1243.5925:50760.2523;1243.5968:83133.0377;1243.6011:117563.0788;1243.6054:142265.1802;1243.6097:140209.8482;1243.6139:111935.4091;1243.6182:75153.0418;1243.6225:49202.5122;1243.6268:30881.0002;1243.6311:20654.1862;1243.6354:14048.2436;1243.6397:10288.3197;1243.644:7714.6244;1243.6483:5417.6685;1243.6526:3919.2531;1243.6569:3454.7945;1243.6611:2392.2537,1244.5795:3.3693;1244.5838:2641.6612;1244.588:7775.3332;1244.5923:14022.6818;1244.5966:23045.7281;1244.6009:34687.38;1244.6052:43058.8195;1244.6095:44159.2772;1244.6138:40166.962;1244.6181:32032.3878;1244.6224:21818.7299;1244.6267:13883.9575;1244.631:8708.5285;1244.6353:5757.5975;1244.6395:3499.4883;1244.6438:3436.0983,1245.584:2.4305;1245.5883:2506.8297;1245.5926:3367.7783;1245.5969:5787.3813;1245.6012:7533.8066;1245.6055:9921.7946;1245.6098:12055.8041;1245.614:11642.6724;1245.6183:9795.8252;1245.6226:7290.5528;1245.6269:5682.8342;1245.6312:4408.6082;1245.6355:2423.6821,1246.6018:1.3901;1246.6061:2106.4255;1246.6104:2756.404;1246.6147:3375.5232;1246.619:2654.2572
MATCH       3092    1.00    12.850  2    1240.591049     621.2653:14344.3234;621.2684:18356.1364;621.2714:22656.9647;621.2744:25672.2455;621.2775:26079.9412;621.2805:27445.5165;621.2835:43436.8187;621.2866:97932.5976;621.2896:210417.8076;621.2926:377572.2331;621.2957:901970.628;621.2987:4928346.7169;621.3017:18314118.7436;621.3048:27225184.7165;621.3078:22552160.198;621.3108:8269030.9534;621.3139:1360735.5825;621.3169:401915.8845;621.3199:276215.794;621.323:239890.7653;621.326:243759.1915,621.7749:17306.961;621.7779:20830.0002;621.781:20839.8795;621.784:29732.7056;621.787:64484.3272;621.7901:164211.793;621.7931:346662.5291;621.7961:700896.649;621.7992:2458672.5521;621.8022:9373585.9663;621.8052:17269362.212;621.8083:17222698.5704;621.8113:9240542.4876;621.8143:2354734.0154;621.8174:635155.5061;621.8204:338710.6909;621.8234:247057.545;621.8265:204407.4618;621.8295:189052.1183;621.8325:165905.7625;621.8356:90512.8935;621.8386:40565.3548;621.8416:24802.7018;621.8447:16278.3525;621.8477:3346.1502;621.8507:11.0217,622.2695:10970.4681;622.2725:10877.2651;622.2755:11701.1366;622.2786:13132.3835;622.2816:16755.0804;622.2847:27866.7508;622.2877:53389.9681;622.2907:133737.6676;622.2938:318390.0533;622.2968:752983.575;622.2998:1898949.9965;622.3029:4351953.9366;622.3059:6944035.2125;622.3089:7033060.9694;622.312:4562294.757;622.315:1897871.4096;622.318:719684.9748;622.3211:343352.795;622.3241:208564.5013;622.3271:142322.7211;622.3302:104414.6379;622.3332:74012.926;622.3362:48939.4615;622.3393:32034.1836;622.3423:25189.2594;622.3454:14906.6705;622.3484:6626.4465;622.3514:4156.6848;622.3545:3476.0868;622.3575:9.7372,622.7764:8735.5207;622.7794:10951.1449;622.7825:11429.8249;622.7855:15014.2057;622.7885:28782.2086;622.7916:64727.2741;622.7946:165156.0148;622.7977:407710.8235;622.8007:921095.588;622.8037:1690148.1295;622.8068:2317084.0568;622.8098:2292425.9558;622.8128:1616694.1204;622.8159:828216.5979;622.8189:365024.0675;622.8219:175091.4222;622.825:101930.3264;622.828:68493.2329;622.8311:47805.8655;622.8341:32878.6641;622.8371:25325.8129;622.8402:19895.5097;622.8432:15683.3512;622.8462:10612.1273;622.8493:9841.2064;622.8523:9158.2133;622.8553:8844.1192,623.2714:8408.6694;623.2744:8437.9843;623.2775:10415.9558;623.2805:10634.887;623.2835:12466.3664;623.2866:16338.3654;623.2896:25111.4363;623.2926:34953.619;623.2957:67495.9244;623.2987:147167.6728;623.3018:305887.416;623.3048:501576.6978;623.3078:647437.7222;623.3109:624696.0707;623.3139:449767.2589;623.3169:250876.3786;623.32:129442.2726;623.323:69339.3746;623.3261:40542.3609;623.3291:27075.3415;623.3321:19180.0295;623.3352:14698.3472;623.3382:14157.0756;623.3412:11051.8107;623.3443:10248.8598;623.3473:10531.0076,623.7666:11385.7016;623.7696:11032.5736;623.7726:11590.1105;623.7757:12154.4961;623.7787:11625.464;623.7818:11256.3113;623.7848:11516.808;623.7878:15625.5226;623.7909:15593.1523;623.7939:15005.2972;623.797:30304.7113;623.8:55279.2757;623.803:92434.2286;623.8061:134821.309;623.8091:157198.2158;623.8121:139706.6536;623.8152:103798.9519;623.8182:68177.3867;623.8213:49418.0361;623.8243:42920.0471;623.8273:41001.8061;623.8304:32086.1914;623.8334:23053.6078;623.8365:17874.6364;623.8395:14689.0518;623.8425:11796.0342;623.8456:12157.5245
MATCH       3093    0.89    12.850  1    1240.591049     1241.5582:367.785;1241.5625:373.9754;1241.5668:423.6999;1241.5711:773.6764;1241.5754:1768.0412;1241.5797:8786.4182;1241.584:23040.7109;1241.5883:49778.1422;1241.5925:100831.3758;1241.5968:158701.8985;1241.6011:199499.1041;1241.6054:200498.4707;1241.6097:168246.5267;1241.614:121665.4623;1241.6183:80094.0576;1241.6225:53404.4038;1241.6268:34072.8443;1241.6311:22551.8753;1241.6354:14521.1064;1241.6397:10211.9673;1241.644:4948.255;1241.6483:580.9975;1241.6526:3.2055,1242.5744:1062.6579;1242.5787:1639.3421;1242.583:15177.7688;1242.5873:30540.4151;1242.5916:69098.1947;1242.5959:143936.9856;1242.6002:247926.6077;1242.6044:345769.9436;1242.6087:391881.6003;1242.613:354063.4875;1242.6173:266105.948;1242.6216:178576.5387;1242.6259:117329.0344;1242.6302:72866.2753;1242.6345:45432.5034;1242.6388:33149.5444;1242.643:24356.6768;1242.6473:17073.9254;1242.6516:13418.336;1242.6559:8215.7321;1242.6602:1846.5866;1242.6645:1619.064;1242.6688:483.4205;1242.6731:436.2683;1242.6773:2.7936,1243.5739:2903.0258;1243.5781:2765.6213;1243.5824:4147.7404;1243.5867:22216.7556;1243.591:48961.4216;1243.5953:95039.5415;1243.5996:186385.9766;1243.6039:348440.5925;1243.6082:535305.1284;1243.6125:671184.0287;1243.6168:697715.1502;1243.621:601176.1155;1243.6253:427188.8173;1243.6296:265590.6699;1243.6339:157022.8664;1243.6382:104319.629;1243.6425:73993.822;1243.6468:51518.1735;1243.6511:37827.7214;1243.6554:27003.0759;1243.6597:20350.5619;1243.664:15099.267;1243.6682:8762.4885;1243.6725:1202.0505;1243.6768:333.816,1244.578:6378.4739;1244.5823:8183.1113;1244.5866:13132.1846;1244.5909:26529.0594;1244.5951:55280.238;1244.5994:112068.1002;1244.6037:215617.6245;1244.608:396132.7008;1244.6123:663647.2575;1244.6166:953646.8821;1244.6209:1057577.6157;1244.6252:933400.4083;1244.6295:679467.4857;1244.6338:458081.3359;1244.6381:286647.2941;1244.6424:178645.2823;1244.6467:113306.2547;1244.6509:81347.9567;1244.6552:59595.9188;1244.6595:40652.3952;1244.6638:30465.1498;1244.6681:23241.0919;1244.6724:16673.7678;1244.6767:8681.3277;1244.681:5265.1788;1244.6853:2254.9264;1244.6896:1542.9728;1244.6939:1615.7159,1245.5868:6925.8818;1245.5911:14291.7239;1245.5954:27285.0781;1245.5997:53432.5426;1245.604:102693.1684;1245.6083:200688.073;1245.6126:379393.8599;1245.6169:641602.3757;1245.6212:924617.4213;1245.6254:1100066.9143;1245.6297:1061761.834;1245.634:823693.7138;1245.6383:536301.8721;1245.6426:315416.1193;1245.6469:194117.8502;1245.6512:124250.3473;1245.6555:84036.5446;1245.6598:64404.5096;1245.6641:47859.7835;1245.6684:34339.2493;1245.6727:24361.8281;1245.677:18654.457;1245.6813:13804.0286;1245.6856:8010.3311;1245.6899:4666.7936;1245.6942:3033.0507;1245.6984:1648.1762;1245.7027:1440.2743;1245.707:1144.1476;1245.7113:979.1808;1245.7156:979.4967;1245.7199:1001.9859,1246.5874:1620.971;1246.5917:2082.9995;1246.596:11872.1164;1246.6003:25784.5457;1246.6046:46739.7888;1246.6089:84956.0619;1246.6132:159041.91;1246.6175:291008.8951;1246.6218:479730.2197;1246.6261:684589.6771;1246.6304:804806.6578;1246.6347:770919.7783;1246.639:612026.5115;1246.6433:424277.6971;1246.6476:271579.278;1246.6519:169938.4132;1246.6562:105838.9278;1246.6605:70936.7937;1246.6648:49950.6385;1246.6691:38271.5881;1246.6734:29552.7408;1246.6777:22128.9312;1246.6819:15363.6287;1246.6862:10892.9095;1246.6905:4587.949;1246.6948:2198.6813;1246.6991:1433.8763;1246.7034:6.9657,1247.5842:1727.1453;1247.5885:1768.1195;1247.5928:1890.1803;1247.5971:3038.4032;1247.6014:10055.3105;1247.6057:20846.2632;1247.61:37446.1644;1247.6143:67328.2973;1247.6186:120059.1074;1247.6229:196989.0978;1247.6272:287100.4464;1247.6315:381815.322;1247.6358:432270.3767;1247.6401:407775.3151;1247.6444:317374.6239;1247.6487:222479.3525;1247.6529:146676.8742;1247.6572:96757.4343;1247.6615:63556.3492;1247.6658:43234.3633;1247.6701:31200.5495;1247.6744:23062.006;1247.6787:18049.3883;1247.683:12202.8147;1247.6873:4793.7968;1247.6916:1937.4493;1247.6959:1239.2822;1247.7002:700.4027,1248.6028:667.8832;1248.6071:7260.2336;1248.6114:13447.3054;1248.6157:27271.3405;1248.62:45159.8537;1248.6243:72008.332;1248.6286:104952.1463;1248.6329:141486.4312;1248.6372:173193.0126;1248.6415:185428.0513;1248.6458:169481.2051;1248.6501:135550.7731;1248.6544:94513.2137;1248.6587:61621.7135;1248.663:39365.5812;1248.6673:27531.2366;1248.6716:19869.9241;1248.6759:14815.6389;1248.6802:7875.8606;1248.6845:790.6957;1248.6888:468.8338,1249.6047:340.0119;1249.609:419.1434;1249.6133:4794.6453;1249.6176:12520.6459;1249.6219:19137.3806;1249.6262:26561.7044;1249.6305:39134.4929;1249.6348:52449.2199;1249.6391:60981.6853;1249.6434:63603.103;1249.6477:62023.1791;1249.652:54045.1792;1249.6563:38751.6125;1249.6606:25467.7126;1249.6649:17962.9441;1249.6692:12244.8238;1249.6735:5806.4801;1249.6778:1984.5895;1249.6821:647.1834;1249.6864:463.6522
MATCH       3094    0.90    12.850  2    1240.591049     621.2769:669.6759;621.2799:1077.984;621.2829:1347.5953;621.286:5845.4885;621.289:24160.186;621.292:77285.4106;621.2951:203372.9223;621.2981:546619.2361;621.3011:1228472.5038;621.3042:1932460.534;621.3072:1982666.4395;621.3102:1342253.6978;621.3133:626587.41;621.3163:251343.3693;621.3193:121994.0873;621.3224:65041.2766;621.3254:41390.14;621.3284:27841.53;621.3315:20267.1808;621.3345:13878.4628;621.3375:8868.641;621.3406:3298.2198;621.3436:1378.7293;621.3466:893.5279,621.7773:137.1659;621.7804:576.5622;621.7834:1983.2772;621.7864:9604.8134;621.7895:26132.1631;621.7925:75384.194;621.7955:193223.552;621.7986:484778.1671;621.8016:1245134.84;621.8046:2615543.6534;621.8077:3623635.526;621.8107:3232071.4305;621.8137:1877989.174;621.8168:797959.929;621.8198:334843.4829;621.8228:154751.4475;621.8259:82324.8968;621.8289:51930.6716;621.8319:38525.4232;621.835:27697.3797;621.838:21064.6763;621.841:12809.1082;621.8441:6815.4143;621.8471:5935.2192;621.8501:3535.4957,622.2719:6146.8377;622.2749:6152.1848;622.278:6961.8028;622.281:10591.5985;622.284:12466.1802;622.2871:16025.4477;622.2901:26489.3415;622.2931:59714.8701;622.2962:150959.8868;622.2992:390333.4157;622.3022:988607.1341;622.3053:2500557.5318;622.3083:4996385.905;622.3113:6416637.2773;622.3144:5253012.337;622.3174:2641151.1542;622.3204:970173.7078;622.3235:388640.6534;622.3265:210403.3481;622.3295:124605.3218;622.3326:80184.9526;622.3356:60051.8889;622.3387:48404.8454;622.3417:36520.9126;622.3447:27955.4392;622.3478:19524.5333;622.3508:12018.5465;622.3538:7471.0201;622.3569:4150.3716,622.7788:11308.3215;622.7818:11645.1857;622.7849:13691.9973;622.7879:16296.1839;622.7909:23223.5188;622.794:46077.4701;622.797:122829.6296;622.8:290059.98;622.8031:670843.4768;622.8061:1638946.0824;622.8092:4407437.4695;622.8122:8147886.9949;622.8152:9130332.3299;622.8183:6261240.3245;622.8213:2547574.976;622.8243:884622.6059;622.8274:378053.369;622.8304:208735.5953;622.8334:135065.6598;622.8365:101329.5435;622.8395:79203.7227;622.8425:53303.9045;622.8456:30377.0153;622.8486:22433.4718;622.8517:19344.5554;622.8547:15117.8745;622.8577:9362.9153;622.8608:6168.9979;622.8638:6348.9182;622.8668:5923.3655;622.8699:3663.3168,623.2798:13167.4516;623.2829:13046.6216;623.2859:13263.4472;623.2889:15451.4088;623.292:18012.8344;623.295:34820.8868;623.2981:86997.7512;623.3011:213469.4314;623.3041:481949.8458;623.3072:1052083.9533;623.3102:2700551.7434;623.3132:6376888.6969;623.3163:9465892.4648;623.3193:8720056.2636;623.3224:4815011.8015;623.3254:1686074.1018;623.3284:607240.4934;623.3315:301319.614;623.3345:186967.2055;623.3375:124705.4492;623.3406:93907.2309;623.3436:71514.0364;623.3467:49320.4684;623.3497:30408.6496;623.3527:20454.2833;623.3558:15898.2013;623.3588:11325.2266;623.3618:9184.6459;623.3649:8066.8339;623.3679:8361.9585;623.371:6012.6192,623.7902:10807.1894;623.7932:13359.2545;623.7963:24307.0776;623.7993:57466.5612;623.8023:140643.9867;623.8054:328675.2852;623.8084:727363.7761;623.8115:1659742.6767;623.8145:3751524.1844;623.8175:6406151.1826;623.8206:7168322.2533;623.8236:5133436.2504;623.8266:2356937.0841;623.8297:855569.1277;623.8327:377212.2039;623.8358:206124.5599;623.8388:129879.4049;623.8418:88910.2564;623.8449:68436.9242;623.8479:47124.9319;623.851:29095.2637;623.854:21874.7471;623.857:17826.4821;623.8601:14217.8379;623.8631:8949.3146;623.8662:8148.5294,624.2886:10635.794;624.2916:12699.8697;624.2947:16156.76;624.2977:20522.4596;624.3008:38005.8371;624.3038:88368.5747;624.3068:209850.942;624.3099:476499.1942;624.3129:987659.758;624.3159:1984347.0089;624.319:3374646.5585;624.322:4141232.1193;624.3251:3464278.5959;624.3281:1965767.4814;624.3311:850551.0836;624.3342:358728.1815;624.3372:177476.9624;624.3403:101575.7337;624.3433:67435.1367;624.3463:49243.0354;624.3494:33940.4504;624.3524:23213.9148;624.3555:19333.4524;624.3585:16715.3439;624.3615:13599.4166;624.3646:12380.2251;624.3676:9680.3518,624.7902:8612.6545;624.7933:12295.756;624.7963:14042.654;624.7994:14832.093;624.8024:23323.8738;624.8054:53467.1915;624.8085:116101.4298;624.8115:250900.1177;624.8146:515343.8698;624.8176:947614.8132;624.8206:1461602.3826;624.8237:1750084.5167;624.8267:1577549.017;624.8298:1042203.5942;624.8328:513729.125;624.8359:224290.2528;624.8389:110679.7586;624.8419:66254.946;624.845:42613.1168;624.848:27717.8588;624.8511:21779.3831;624.8541:22454.055,625.2982:13997.4679;625.3012:14108.384;625.3043:17299.7205;625.3073:29448.5626;625.3103:59506.9562;625.3134:126383.7366;625.3164:243143.9057;625.3195:393548.6888;625.3225:544052.3665;625.3255:613937.5463;625.3286:543041.9885;625.3316:364033.832;625.3347:191581.5485;625.3377:93630.1912;625.3408:52404.2686;625.3438:35637.8673;625.3468:26188.1623;625.3499:20312.8611;625.3529:18258.6914
MATCH       3095    0.89    12.850  1    1240.591049     1241.5838:732.1096;1241.588:5778.5763;1241.5923:19686.3969;1241.5966:33986.0546;1241.6009:45709.8283;1241.6052:48201.2827;1241.6095:43182.5572;1241.6138:33777.6807;1241.6181:20873.6541;1241.6223:10889.557;1241.6266:46.0427,1242.5828:726.9718;1242.5871:3845.8087;1242.5914:18253.1608;1242.5957:41606.7202;1242.6:71061.6538;1242.6042:102410.8806;1242.6085:119256.4852;1242.6128:115659.6715;1242.6171:94927.3812;1242.6214:66337.9307;1242.6257:42991.4042;1242.63:27298.6468;1242.6343:16877.7929;1242.6385:7702.2973;1242.6428:29.1942,1243.5865:5502.1531;1243.5908:18729.2024;1243.5951:40249.7028;1243.5994:84314.5466;1243.6037:164986.5047;1243.608:278657.2517;1243.6123:383226.9007;1243.6166:433562.0936;1243.6209:398219.3839;1243.6251:304383.0511;1243.6294:200129.581;1243.6337:123945.5112;1243.638:77235.4387;1243.6423:50339.4407;1243.6466:35310.5417;1243.6509:22743.6715;1243.6552:16953.3491;1243.6595:11161.2453;1243.6638:2937.5117;1243.668:2.9184,1244.5864:6344.8255;1244.5907:13588.0636;1244.595:38312.5078;1244.5992:76982.5319;1244.6035:158585.7973;1244.6078:312315.7712;1244.6121:600154.8975;1244.6164:950377.5709;1244.6207:1199417.0339;1244.625:1172256.2728;1244.6293:927476.2744;1244.6336:634519.1954;1244.6379:392761.681;1244.6422:245959.1179;1244.6465:157781.5706;1244.6508:108974.6514;1244.655:78780.4488;1244.6593:54857.3311;1244.6636:41625.2092;1244.6679:30397.7255;1244.6722:22002.4335;1244.6765:10217.845;1244.6808:4878.2749;1244.6851:2694.8675;1244.6894:4.5767,1245.5866:18554.1969;1245.5909:20137.0372;1245.5952:30357.7589;1245.5995:59948.5999;1245.6038:123670.6272;1245.6081:241373.458;1245.6124:476939.4566;1245.6167:907666.6894;1245.621:1577428.2559;1245.6253:2257326.9324;1245.6296:2464608.3604;1245.6338:2037311.4747;1245.6381:1342296.4392;1245.6424:790882.422;1245.6467:477326.6906;1245.651:305357.1416;1245.6553:202285.7266;1245.6596:144070.5437;1245.6639:105905.6634;1245.6682:80149.7985;1245.6725:56439.4718;1245.6768:40026.0384;1245.6811:28936.1037;1245.6854:19301.209;1245.6897:11718.4062;1245.694:6091.2896;1245.6983:3591.5734;1245.7026:3369.7089;1245.7068:795.7141,1246.5916:18844.2708;1246.5959:22982.9277;1246.6002:36164.7073;1246.6044:75130.6408;1246.6087:145647.9234;1246.613:272985.4959;1246.6173:526497.1121;1246.6216:1051438.0982;1246.6259:1909626.0301;1246.6302:2791352.4131;1246.6345:3125973.0771;1246.6388:2672013.8802;1246.6431:1812123.8975;1246.6474:1047521.8855;1246.6517:597438.5725;1246.656:369346.6196;1246.6603:249894.1467;1246.6646:177653.9809;1246.6689:127439.5617;1246.6732:92424.2363;1246.6775:67535.5367;1246.6818:46948.5722;1246.6861:33290.6778;1246.6904:25184.2685;1246.6947:17457.9614;1246.699:11240.9694;1246.7032:7452.7619;1246.7075:4642.031;1246.7118:4.129,1247.5926:3995.1755;1247.5969:6713.7321;1247.6012:18590.0326;1247.6055:39885.9901;1247.6098:82842.5631;1247.6141:156103.2506;1247.6184:286779.4654;1247.6227:529870.2902;1247.627:958407.1818;1247.6313:1601903.6177;1247.6356:2211851.842;1247.6399:2420960.5082;1247.6442:2016045.1285;1247.6485:1366802.1224;1247.6528:821514.2422;1247.6571:516435.1494;1247.6614:336836.6477;1247.6657:223698.3408;1247.67:153330.168;1247.6743:109575.3381;1247.6786:79841.1494;1247.6829:55352.5612;1247.6872:41236.9705;1247.6914:29340.6548;1247.6957:20926.7317;1247.7:15266.5169;1247.7043:9371.7767;1247.7086:2845.4172,1248.5984:10.0671;1248.6027:5538.5136;1248.607:16598.0741;1248.6113:40494.3568;1248.6156:74437.0735;1248.6199:140877.8204;1248.6242:252208.9712;1248.6285:421314.65;1248.6328:673324.3955;1248.6371:966010.356;1248.6414:1165092.876;1248.6457:1135973.9245;1248.65:930018.7078;1248.6542:662204.3732;1248.6585:427198.2322;1248.6628:269965.2301;1248.6671:176498.4464;1248.6714:122990.613;1248.6757:87341.8419;1248.68:61797.7137;1248.6843:44809.7776;1248.6886:32437.787;1248.6929:25013.6445;1248.6972:13694.8935;1248.7015:10552.4047;1248.7058:7827.0364;1248.7101:3827.9128;1248.7144:0.3064,1249.6045:10.3177;1249.6088:3683.3227;1249.6131:10950.5418;1249.6174:28658.2166;1249.6217:58793.6293;1249.626:108398.6458;1249.6303:175074.311;1249.6346:261210.9541;1249.6389:347479.6341;1249.6432:418684.6722;1249.6475:443081.1459;1249.6518:408288.5935;1249.6561:315150.6626;1249.6604:215207.6236;1249.6647:145474.2364;1249.669:97967.3242;1249.6733:64158.1716;1249.6776:41784.6388;1249.6819:30345.7413;1249.6862:23118.1755;1249.6905:13623.639;1249.6948:7703.4102;1249.6991:5117.8286;1249.7034:5274.5633,1250.6154:33.0253;1250.6197:9009.9365;1250.624:22407.198;1250.6283:40342.0257;1250.6326:62104.1372;1250.6369:86050.8732;1250.6412:106704.074;1250.6455:128357.9199;1250.6498:138819.31;1250.6541:130692.7365;1250.6584:106954.7244;1250.6627:79374.1362;1250.667:53577.0605;1250.6713:34797.7337;1250.6756:21896.1403;1250.6799:10285.4362;1250.6842:7130.8464;1250.6885:4416.8926;1250.6928:2237.7935,1251.6094:8.3085;1251.6137:2062.2196;1251.618:2627.7245;1251.6224:6791.1424;1251.6267:11027.7067;1251.631:15569.6344;1251.6353:25338.0782;1251.6396:32318.5943;1251.6439:39580.6404;1251.6482:47649.7998;1251.6525:46192.3041;1251.6568:39694.0051;1251.6611:29853.1255;1251.6654:20243.6914;1251.6697:11502.7826;1251.674:8513.2526;1251.6783:2448.9901;1251.6826:4.741
MATCH       3096    0.92    12.850  2    1240.591049     621.2888:26.532;621.2918:5374.7354;621.2948:35208.0571;621.2979:87141.1218;621.3009:208077.2801;621.3039:364428.9674;621.307:412102.1905;621.31:303139.0201;621.313:154395.6932;621.3161:68453.1807;621.3191:35022.1041;621.3221:14955.9073;621.3252:4321.2103,621.7862:5.5702;621.7892:920.1143;621.7923:14721.9839;621.7953:42297.7575;621.7983:103156.3373;621.8014:264423.0402;621.8044:590640.5927;621.8074:886235.3277;621.8105:889865.8;621.8135:606305.4076;621.8165:309840.3148;621.8196:134067.4442;621.8226:62342.6667;621.8256:32744.6659;621.8287:15702.9891;621.8317:4527.9878,622.2838:7.1536;622.2869:2150.3719;622.2899:7202.2174;622.2929:25981.9164;622.296:63263.512;622.299:149996.071;622.302:373720.9958;622.3051:949721.1312;622.3081:2084647.2238;622.3111:3077477.0873;622.3142:2969407.4591;622.3172:1850607.162;622.3203:831925.6214;622.3233:338669.3758;622.3263:156500.8087;622.3294:80150.9879;622.3324:51271.859;622.3354:38547.6909;622.3385:30629.8159;622.3415:24278.0563;622.3445:13779.8727;622.3476:5437.549;622.3506:2278.5499;622.3536:169.5111,622.7817:5380.041;622.7847:9717.7879;622.7877:12854.9541;622.7908:17690.5751;622.7938:25336.8321;622.7968:60704.5216;622.7999:168627.112;622.8029:408389.5038;622.8059:995920.376;622.809:2908659.1423;622.812:6676619.1783;622.8151:9011342.5419;622.8181:7416394.491;622.8211:3573278.7133;622.8242:1236205.6864;622.8272:480223.4989;622.8302:258111.2192;622.8333:159748.5742;622.8363:112679.3546;622.8393:87150.0006;622.8424:63689.4522;622.8454:40622.5463;622.8485:25694.851;622.8515:17908.6271;622.8545:7567.3986;622.8576:3576.7096,623.2797:18921.2761;623.2827:19997.1595;623.2858:24544.1077;623.2888:29222.2653;623.2918:30675.6239;623.2949:38860.744;623.2979:69651.4959;623.3009:158821.851;623.304:352331.5307;623.307:743862.5846;623.3101:2110628.1258;623.3131:7071977.2726;623.3161:14550217.4252;623.3192:16503221.7744;623.3222:10864327.773;623.3252:3649203.5398;623.3283:965574.6111;623.3313:414280.1806;623.3344:270283.2641;623.3374:197971.0129;623.3404:162028.8608;623.3435:136724.7826;623.3465:93708.2159;623.3495:49254.6451;623.3526:30577.0823;623.3556:18600.7315;623.3587:11710.0793;623.3617:8897.7787;623.3647:3122.4841,623.7779:24528.3385;623.7809:24522.959;623.784:25185.8379;623.787:27387.2556;623.7901:27374.853;623.7931:30062.9636;623.7961:34867.1985;623.7992:56280.8612;623.8022:134808.4187;623.8052:312752.2341;623.8083:619430.6997;623.8113:1345771.5513;623.8144:4596703.3903;623.8174:13409397.8914;623.8204:20201446.7288;623.8235:17469811.9854;623.8265:7905633.1251;623.8296:1896265.8041;623.8326:578905.5314;623.8356:328005.2982;623.8387:243735.7633;623.8417:203739.6692;623.8447:189440.4774;623.8478:154323.6324;623.8508:73715.3384;623.8539:37994.2479;623.8569:25194.7642;623.8599:15845.1351;623.863:7240.111;623.866:3345.8216,624.2885:20665.0769;624.2915:24030.0882;624.2946:27928.2443;624.2976:36441.2117;624.3006:57272.9941;624.3037:118868.8918;624.3067:274841.5774;624.3098:557938.3402;624.3128:1126898.7544;624.3158:2959790.8043;624.3189:8518491.2543;624.3219:14954054.9391;624.325:15389305.1879;624.328:9222547.9454;624.331:3061596.6454;624.3341:878617.2152;624.3371:407532.0298;624.3402:265490.9124;624.3432:201143.6015;624.3462:162665.6774;624.3493:123802.3836;624.3523:77590.9069;624.3554:43261.2226;624.3584:27480.2836;624.3614:14875.717;624.3645:7718.5951;624.3675:6312.1243,624.7749:18464.6347;624.778:21506.346;624.781:22649.9341;624.7841:23216.8958;624.7871:22696.7966;624.7901:23664.4216;624.7932:24353.3001;624.7962:26228.3736;624.7993:26898.4839;624.8023:39745.6498;624.8053:85009.1995;624.8084:209767.5104;624.8114:465909.4655;624.8145:999739.88;624.8175:2200267.5628;624.8206:4629208.2274;624.8236:7557458.896;624.8266:8245503.55;624.8297:5865471.3054;624.8327:2627146.7527;624.8358:935985.0889;624.8388:407299.1484;624.8418:235347.0074;624.8449:156793.8908;624.8479:105039.6094;624.851:79306.4066;624.854:59142.0099;624.857:42279.5658;624.8601:28905.7717;624.8631:25019.7994;624.8662:23713.7522;624.8692:22304.8452;624.8723:15929.3174;624.8753:8924.1993,625.292:19384.5234;625.2951:20326.1159;625.2981:25019.5363;625.3011:27156.3723;625.3042:34386.8288;625.3072:62162.7818;625.3103:127419.0927;625.3133:300848.978;625.3163:653852.3164;625.3194:1286524.2292;625.3224:2259093.9943;625.3255:3181335.7973;625.3285:3262483.7785;625.3316:2333756.0133;625.3346:1189681.2544;625.3376:511392.6522;625.3407:243585.644;625.3437:128014.0546;625.3468:83316.5089;625.3498:62680.2912;625.3529:51506.1959;625.3559:41862.5444;625.3589:40045.511,625.7971:23574.8116;625.8002:23032.8247;625.8032:23924.0951;625.8063:28891.7756;625.8093:40854.063;625.8123:78887.8667;625.8154:162781.5621;625.8184:316221.5627;625.8215:564916.7146;625.8245:873807.1084;625.8276:1080793.5138;625.8306:1003197.9107;625.8336:700033.5602;625.8367:386173.0366;625.8397:192472.3271;625.8428:94507.0724;625.8458:56056.5128;625.8489:42047.661;625.8519:37387.576;625.8549:34477.7679;625.858:35849.2084,626.2994:24253.5209;626.3024:25297.0398;626.3055:27509.043;626.3085:29721.2506;626.3116:37267.1877;626.3146:53298.6256;626.3177:88255.1881;626.3207:149387.8956;626.3238:227065.8337;626.3268:297635.8612;626.3298:314738.9444;626.3329:260923.6579;626.3359:177475.7486;626.339:106839.9832;626.342:63435.5292;626.3451:40367.8909;626.3481:35190.8057
MATCH       3097    0.87    12.850  1    1240.591049     1241.5841:17919.5102;1241.5884:71861.5098;1241.5927:155007.0128;1241.597:254729.1994;1241.6012:327073.7655;1241.6055:335936.962;1241.6098:295151.7929;1241.6141:226085.4891;1241.6184:148151.8435;1241.6227:88454.8082;1241.627:44030.4672;1241.6313:19844.8644;1241.6355:2303.2878;1241.6398:23.4872,1242.5788:13.5813;1242.5831:1984.7454;1242.5874:35464.1079;1242.5917:97644.4906;1242.596:196314.9296;1242.6003:328444.1719;1242.6046:463560.7435;1242.6089:534260.5194;1242.6132:497513.6944;1242.6174:388264.4253;1242.6217:264923.7871;1242.626:173013.5103;1242.6303:109953.9098;1242.6346:68933.0809;1242.6389:34414.1488;1242.6432:15439.0996;1242.6475:154.6355,1243.5826:6176.3815;1243.5869:29735.4527;1243.5912:78041.1644;1243.5954:164549.9255;1243.5997:330348.5924;1243.604:604289.2366;1243.6083:954398.2916;1243.6126:1258882.7546;1243.6169:1373476.2813;1243.6212:1223839.4156;1243.6255:902767.6234;1243.6298:582288.2118;1243.6341:367826.2421;1243.6384:237671.3462;1243.6426:157502.0163;1243.6469:100402.5759;1243.6512:65445.7078;1243.6555:40704.0691;1243.6598:21662.3639;1243.6641:6843.37;1243.6684:2194.7152;1243.6727:20.2622,1244.5824:17424.3322;1244.5867:28264.4653;1244.591:65099.0468;1244.5953:135454.5542;1244.5996:294719.9402;1244.6039:585132.8703;1244.6082:1141781.6558;1244.6125:2114163.429;1244.6168:3359324.2538;1244.621:4126424.7691;1244.6253:3922906.6712;1244.6296:3021663.5573;1244.6339:2026847.1117;1244.6382:1249709.0829;1244.6425:776873.6457;1244.6468:507988.2183;1244.6511:353641.9302;1244.6554:251424.5822;1244.6597:177278.0648;1244.664:127478.0177;1244.6683:89194.9939;1244.6726:57226.1356;1244.6768:35253.2827;1244.6811:22236.9985;1244.6854:7756.0142;1244.6897:2254.8008;1244.694:17.0706,1245.587:80420.3421;1245.5913:87123.4057;1245.5955:127707.0317;1245.5998:224655.427;1245.6041:435946.1862;1245.6084:881025.0158;1245.6127:1807774.648;1245.617:3541484.6929;1245.6213:6143233.2748;1245.6256:8533812.7218;1245.6299:9067787.999;1245.6342:7247923.2926;1245.6385:4666422.3947;1245.6428:2725495.2114;1245.6471:1676171.1606;1245.6514:1075427.9377;1245.6557:714952.1123;1245.66:507307.0248;1245.6642:376498.8465;1245.6685:273127.2338;1245.6728:190931.8808;1245.6771:138154.3824;1245.6814:99595.5772;1245.6857:75485.4997;1245.69:53790.4809;1245.6943:25972.69;1245.6986:18079.1311;1245.7029:15968.9726;1245.7072:4352.2208;1245.7115:29.1832,1246.5919:85791.1462;1246.5962:98145.3831;1246.6005:157157.259;1246.6048:293669.5885;1246.6091:579005.265;1246.6134:1097531.0019;1246.6177:2129905.665;1246.622:4305686.0623;1246.6263:8066899.6018;1246.6306:11796422.5144;1246.6349:12965947.4803;1246.6392:10710556.0412;1246.6434:7029984.1526;1246.6477:3939999.1244;1246.652:2211357.1384;1246.6563:1381194.7045;1246.6606:975106.4581;1246.6649:703488.125;1246.6692:502386.9235;1246.6735:357943.5777;1246.6778:255221.5051;1246.6821:180783.0949;1246.6864:123807.7944;1246.6907:89278.7558;1246.695:71991.9822;1246.6993:58925.9966;1246.7036:40315.4407;1246.7079:21412.7326;1246.7122:11872.9866;1246.7165:6416.4564;1246.7208:2084.523;1246.7251:1363.6847,1247.593:49288.88;1247.5973:48351.2658;1247.6015:85907.1319;1247.6058:172332.5812;1247.6101:344710.8472;1247.6144:641909.0535;1247.6187:1190353.2871;1247.623:2273069.0865;1247.6273:4233404.8995;1247.6316:7200388.402;1247.6359:10086750.0869;1247.6402:10898261.5048;1247.6445:8880738.7987;1247.6488:5763557.2318;1247.6531:3374725.9764;1247.6574:2046925.7313;1247.6617:1280623.3635;1247.666:857573.6061;1247.6703:608409.0888;1247.6746:449379.8611;1247.6789:324270.7794;1247.6832:221957.7052;1247.6875:159448.8681;1247.6918:118551.0966;1247.6961:84093.6993;1247.7004:58250.1189;1247.7047:35858.378;1247.709:25505.2604;1247.7133:18136.6756;1247.7176:10519.4768;1247.7219:5469.9769;1247.7262:26.8442,1248.5944:4959.3161;1248.5987:16854.4018;1248.603:35144.8103;1248.6073:79261.2932;1248.6116:162153.8522;1248.6159:325962.6624;1248.6202:640926.6429;1248.6245:1138777.3764;1248.6288:1944430.6272;1248.6331:3140847.3947;1248.6374:4558756.0955;1248.6417:5465074.0083;1248.646:5306265.1025;1248.6503:4232173.504;1248.6546:2931197.8498;1248.6589:1834576.8743;1248.6632:1143562.9804;1248.6675:725382.1164;1248.6718:506930.6986;1248.6761:357089.5859;1248.6804:246822.2074;1248.6847:179390.4663;1248.689:137200.4948;1248.6933:103695.0166;1248.6976:69187.2367;1248.7019:47890.5525;1248.7062:40631.3928;1248.7105:20999.9001;1248.7148:10880.5741;1248.7191:2042.8627,1249.6006:2159.0817;1249.6049:8646.351;1249.6092:29891.0139;1249.6135:69189.431;1249.6178:140975.1809;1249.6221:263480.8941;1249.6264:469322.983;1249.6307:791356.9454;1249.635:1232341.5732;1249.6393:1681686.5242;1249.6436:1999014.5563;1249.6479:2091307.0767;1249.6522:1865992.7827;1249.6565:1414688.6639;1249.6608:940202.6021;1249.6651:609993.8019;1249.6694:405334.2382;1249.6737:273346.9563;1249.678:180605.6835;1249.6823:130663.4581;1249.6866:98326.7039;1249.6909:70707.894;1249.6952:51449.1126;1249.6995:33872.6141;1249.7038:22893.1498;1249.7081:7275.3134;1249.7124:2358.8802,1250.6071:2311.0598;1250.6114:7265.5486;1250.6157:24282.3875;1250.62:57166.6238;1250.6243:108274.8576;1250.6286:183863.547;1250.6329:291184.2927;1250.6372:420646.8604;1250.6415:546978.3454;1250.6458:655307.8843;1250.6502:687845.3545;1250.6545:618262.1563;1250.6588:484745.4493;1250.6631:355230.7944;1250.6674:246800.5868;1250.6717:164237.7356;1250.676:106302.1443;1250.6803:70468.6848;1250.6846:49037.6436;1250.6889:30278.0067;1250.6932:20401.7106;1250.6975:14220.2531;1250.7018:7109.7394;1250.7061:4813.6889;1250.7104:4412.4892;1250.7147:2271.5711,1251.6141:9741.34;1251.6184:25913.9881;1251.6227:33100.4007;1251.627:52095.8583;1251.6313:82287.5778;1251.6356:109617.5404;1251.6399:145488.0916;1251.6442:179393.7085;1251.6485:200751.669;1251.6528:202909.3602;1251.6571:186988.4993;1251.6614:149243.7525;1251.6657:109883.0904;1251.67:73161.9538;1251.6744:46625.2045;1251.6787:25377.1076;1251.683:19154.8043;1251.6873:11398.6977;1251.6916:4273.0854;1251.6959:2307.9936;1251.7002:2026.043;1251.7045:0.2334
MATCH       3098    0.91    12.850  2    1240.591049     621.2859:5.4205;621.289:11683.3637;621.292:77566.5085;621.295:234565.3143;621.298:604967.6728;621.3011:1380290.8471;621.3041:2304163.4666;621.3071:2549647.3105;621.3102:1873066.3453;621.3132:941560.0417;621.3162:396456.6323;621.3193:174677.3241;621.3223:88771.7598;621.3253:36679.3724;621.3284:11196.6204,621.7864:0.9361;621.7894:474.7187;621.7924:53333.159;621.7955:189038.6754;621.7985:482966.3688;621.8015:1252685.6222;621.8046:2615429.4049;621.8076:3702348.8797;621.8106:3457606.6337;621.8137:2196006.5208;621.8167:1044454.726;621.8197:448442.6241;621.8228:204456.6826;621.8258:109612.6718;621.8288:52727.0553;621.8319:28730.5071;621.8349:6510.4144;621.838:158.3994,622.2779:0.2749;622.281:190.0806;622.284:2400.3866;622.287:9852.9823;622.2901:25317.4182;622.2931:86053.5039;622.2961:219310.1284;622.2992:568457.0444;622.3022:1404648.8352;622.3052:3334871.271;622.3083:6659421.0406;622.3113:9240822.6213;622.3144:8475314.2394;622.3174:5069863.0974;622.3204:2183718.3006;622.3235:866111.2062;622.3265:411165.6576;622.3295:225872.2314;622.3326:146620.6937;622.3356:104268.7261;622.3386:78647.0003;622.3417:54637.9057;622.3447:33234.1245;622.3477:23638.0964;622.3508:16639.1811;622.3538:4396.0208;622.3568:178.3617,622.7818:38328.0502;622.7849:37247.6276;622.7879:42330.7272;622.7909:61186.2748;622.794:103416.2761;622.797:234338.7942;622.8:617158.3481;622.8031:1466450.2724;622.8061:3521981.6725;622.8092:9915095.2172;622.8122:21615973.4444;622.8152:27999913.3782;622.8183:22295173.7037;622.8213:10513531.4571;622.8243:3678950.7504;622.8274:1454974.9199;622.8304:761904.1431;622.8334:474336.5978;622.8365:333296.0396;622.8395:249432.5801;622.8426:181228.6665;622.8456:116569.2377;622.8486:75803.7803;622.8517:49084.8353;622.8547:26787.6257;622.8577:16594.5487;622.8608:15710.7032,623.2798:73137.9287;623.2829:78023.3164;623.2859:87413.5683;623.289:99523.758;623.292:106786.3892;623.295:136395.8202;623.2981:245542.5999;623.3011:593153.9624;623.3041:1285136.22;623.3072:2685423.9414;623.3102:7587613.4193;623.3133:26155066.5457;623.3163:52488819.2234;623.3193:57523437.5898;623.3224:36013340.3155;623.3254:11284220.1528;623.3284:2989633.3426;623.3315:1306303.9993;623.3345:853456.5794;623.3376:644262.3463;623.3406:536888.0527;623.3436:463750.5895;623.3467:313098.9291;623.3497:171029.4063;623.3527:106374.2131;623.3558:74257.3413;623.3588:52828.4622;623.3619:33899.0283;623.3649:17862.2656;623.3679:15210.4546,623.7781:88054.156;623.7811:91624.0073;623.7841:96979.546;623.7872:107692.5593;623.7902:109861.9395;623.7933:116849.1519;623.7963:141046.4581;623.7993:223121.6013;623.8024:472789.8144;623.8054:1066900.4412;623.8085:2103244.3514;623.8115:4761322.9324;623.8145:17929983.1943;623.8176:54037441.007;623.8206:78978095.7932;623.8237:65874544.8933;623.8267:27485116.2424;623.8297:5951059.1984;623.8328:1866997.2418;623.8358:1083257.7085;623.8388:822399.5037;623.8419:707024.7245;623.8449:673579.0041;623.848:544051.9523;623.851:252723.8201;623.854:126093.2375;623.8571:76741.0984;623.8601:43110.5876;623.8632:17543.3241;623.8662:17835.7085;623.8692:15412.8387,624.2522:92055.371;624.2552:89505.0134;624.2583:88518.6015;624.2613:94148.2048;624.2643:91210.3002;624.2674:91109.8103;624.2704:93547.1371;624.2735:98053.6533;624.2765:96416.6303;624.2795:97521.9257;624.2826:95440.234;624.2856:94920.4896;624.2887:91588.5997;624.2917:98291.5493;624.2947:110022.2583;624.2978:130046.3149;624.3008:194782.0051;624.3039:412942.4461;624.3069:975222.9119;624.3099:1960297.4532;624.313:4023519.2494;624.316:11496785.9122;624.3191:35549114.9789;624.3221:62940649.2039;624.3251:63353948.7149;624.3282:36067936.2472;624.3312:10575912.4584;624.3342:2769852.2733;624.3373:1299626.6185;624.3403:884432.1115;624.3434:699873.3519;624.3464:599244.1755;624.3494:491429.3495;624.3525:304968.8361;624.3555:160392.2256;624.3586:102555.0008;624.3616:68644.7201;624.3646:31667.9672;624.3677:26905.9489;624.3707:20301.8278;624.3738:11752.0929,624.7751:73909.8906;624.7782:74188.9374;624.7812:82072.0205;624.7842:84160.638;624.7873:83521.0177;624.7903:84840.0798;624.7934:88759.1284;624.7964:98764.6502;624.7994:104388.4603;624.8025:157104.8399;624.8055:326193.6676;624.8086:771382.0137;624.8116:1746565.3744;624.8146:3737806.2249;624.8177:8698172.3215;624.8207:19930483.9831;624.8238:33519551.7772;624.8268:36001678.0826;624.8299:24426411.3913;624.8329:9974389.3766;624.8359:3298702.8323;624.839:1425435.8085;624.842:842791.8549;624.8451:554558.2255;624.8481:394988.9462;624.8511:307135.8829;624.8542:225806.4808;624.8572:157309.7457;624.8603:114860.609;624.8633:98894.686;624.8663:83634.9755;624.8694:67972.3316;624.8724:39973.4646;624.8755:26968.9527,625.2618:76651.3426;625.2648:73530.083;625.2678:76380.8509;625.2709:74417.861;625.2739:75469.5208;625.277:72859.374;625.28:76887.9684;625.2831:87976.806;625.2861:86801.4348;625.2891:87485.7284;625.2922:87519.4488;625.2952:89724.0562;625.2983:93334.0434;625.3013:106323.9445;625.3044:147904.5851;625.3074:255800.006;625.3104:532313.1857;625.3135:1203123.61;625.3165:2689791.5896;625.3196:5486582.8802;625.3226:9891468.8541;625.3257:14005218.6878;625.3287:14215075.9855;625.3317:9923566.658;625.3348:4881762.7115;625.3378:2033065.8202;625.3409:949901.3333;625.3439:517541.6148;625.3469:321705.9242;625.35:229431.3731;625.353:184467.4328;625.3561:151546.5829;625.3591:132543.3334,625.7973:84669.2758;625.8003:86706.6487;625.8034:96272.6264;625.8064:119414.6776;625.8095:170226.1791;625.8125:319139.4465;625.8156:688893.464;625.8186:1437659.891;625.8216:2584291.1265;625.8247:3951330.8741;625.8277:4805524.4594;625.8308:4424872.7492;625.8338:3039186.6247;625.8369:1607472.0676;625.8399:755981.2061;625.843:377988.6737;625.846:222398.7901;625.849:159927.4829;625.8521:131852.819;625.8551:120024.1996,626.2965:93026.3575;626.2996:94033.627;626.3026:100888.0475;626.3057:106801.5403;626.3087:109276.403;626.3117:133692.5276;626.3148:201021.743;626.3178:346605.8819;626.3209:612344.7282;626.3239:991329.3852;626.327:1337813.7629;626.33:1408330.8755;626.3331:1150856.4624;626.3361:749670.6507;626.3392:419847.489;626.3422:241171.2052;626.3452:165357.0883;626.3483:136828.3312;626.3513:134369.0302
MATCH       3099    0.87    12.850  1    1240.591049     1241.584:2056.1392;1241.5883:27696.9745;1241.5926:90154.6503;1241.5969:155065.5428;1241.6012:215289.6672;1241.6055:229603.9709;1241.6098:202979.39;1241.6141:145978.6063;1241.6183:94679.6507;1241.6226:48171.6109;1241.6269:20408.1911;1241.6312:4461.5304;1241.6355:30.0757,1242.5874:12575.1338;1242.5917:50816.0175;1242.596:109801.954;1242.6002:203741.6199;1242.6045:296683.9934;1242.6088:336373.7048;1242.6131:312424.6541;1242.6174:255022.6138;1242.6217:177978.6162;1242.626:109182.8757;1242.6303:57675.2494;1242.6345:30435.4494;1242.6388:11209.4332;1242.6431:2124.5785;1242.6474:12.1063,1243.5868:8540.5817;1243.5911:38403.138;1243.5954:103408.7214;1243.5997:218659.0967;1243.604:386385.5404;1243.6083:609314.6216;1243.6126:826925.8626;1243.6168:917990.596;1243.6211:810599.2409;1243.6254:599820.2701;1243.6297:400370.428;1243.634:251159.5409;1243.6383:164715.0797;1243.6426:108432.7579;1243.6469:63848.0438;1243.6512:36014.0679;1243.6555:16981.2664;1243.6598:2212.5145;1243.664:10.6315,1244.5824:4493.4999;1244.5867:8644.9321;1244.591:43749.9746;1244.5952:95565.57;1244.5995:206407.8664;1244.6038:422783.9371;1244.6081:858284.7194;1244.6124:1576255.693;1244.6167:2425781.2301;1244.621:3019558.6799;1244.6253:2982712.1044;1244.6296:2381658.8582;1244.6339:1603966.8594;1244.6382:1003508.2523;1244.6425:631332.3;1244.6467:409047.4518;1244.651:268592.8103;1244.6553:182356.5039;1244.6596:125056.768;1244.6639:90876.0449;1244.6682:54485.1618;1244.6725:30610.2437;1244.6768:22349.2395;1244.6811:13221.1351;1244.6854:2067.6065;1244.6897:8.4657,1245.5869:59875.179;1245.5912:63317.9383;1245.5955:93532.1391;1245.5998:177313.2376;1245.6041:359716.0965;1245.6084:735523.2561;1245.6127:1475806.1706;1245.617:2918334.2759;1245.6213:5185558.5237;1245.6256:7318240.8117;1245.6298:7862019.2778;1245.6341:6501050.7641;1245.6384:4388155.074;1245.6427:2613453.5245;1245.647:1546715.2342;1245.6513:973783.1863;1245.6556:656204.0306;1245.6599:461765.7739;1245.6642:322810.14;1245.6685:231107.5395;1245.6728:166539.224;1245.6771:120574.5958;1245.6814:86215.0849;1245.6857:58910.9488;1245.69:41034.7067;1245.6943:30755.3343;1245.6985:14681.807;1245.7028:4329.1484;1245.7071:4288.1209,1246.5961:95184.2182;1246.6004:149421.5579;1246.6047:267548.1562;1246.609:508503.7362;1246.6133:973390.4445;1246.6176:1932524.3663;1246.6219:3949949.7015;1246.6262:7620576.5641;1246.6305:11747431.4523;1246.6348:13489352.4591;1246.6391:11402464.1106;1246.6434:7390672.0116;1246.6477:4092810.4587;1246.652:2292825.817;1246.6563:1423802.278;1246.6606:975421.5226;1246.6649:702764.8377;1246.6692:500348.6395;1246.6735:351962.9409;1246.6778:237604.0496;1246.6821:170359.5535;1246.6864:124456.1425;1246.6906:99649.3269;1246.6949:71259.2256;1246.6992:51763.2676;1246.7035:32582.9753;1246.7078:20204.6438;1246.7121:12433.5322;1246.7164:8580.3818;1246.7207:2068.0128;1246.725:5.3034,1247.5929:76212.0869;1247.5972:73663.7528;1247.6015:95564.5287;1247.6058:162991.9598;1247.6101:316700.4706;1247.6144:609462.7879;1247.6187:1132630.5709;1247.623:2154216.181;1247.6273:4187537.6904;1247.6316:7656673.5691;1247.6359:11368983.5684;1247.6402:12689690.36;1247.6445:10597662.7518;1247.6488:6929766.1039;1247.6531:3960841.912;1247.6574:2259852.3857;1247.6617:1396596.4882;1247.666:960894.6965;1247.6703:693532.4889;1247.6745:495547.9241;1247.6788:349287.7496;1247.6831:245083.7634;1247.6874:172957.6323;1247.6917:122157.6475;1247.696:81554.3008;1247.7003:61267.9056;1247.7046:44448.1092;1247.7089:28868.5589;1247.7132:21290.3171;1247.7175:8886.4031;1247.7218:7570.6253;1247.7261:1233.7884;1247.7304:1.8386,1248.5944:17649.9387;1248.5987:21538.5633;1248.603:36228.8115;1248.6072:77048.2008;1248.6115:162148.5485;1248.6158:329398.7051;1248.6201:628109.2769;1248.6244:1132559.1572;1248.6287:2012536.1162;1248.633:3430841.4131;1248.6373:5222694.6228;1248.6416:6586701.2423;1248.6459:6663073.1771;1248.6502:5402519.2989;1248.6545:3653240.0381;1248.6588:2247448.5556;1248.6631:1387651.7035;1248.6674:890751.768;1248.6717:592699.6822;1248.676:414898.647;1248.6803:288536.5153;1248.6846:208917.5883;1248.6889:151750.9234;1248.6932:112632.5682;1248.6975:78468.5122;1248.7018:57422.7592;1248.7061:34849.2891;1248.7104:17914.3127;1248.7147:6837.7826;1248.719:4317.2771;1248.7233:4491.855;1248.7276:2058.1991;1248.7319:2134.3592;1248.7362:207.288;1248.7405:0.1955,1249.6048:9140.8125;1249.6091:31872.6871;1249.6134:72269.6867;1249.6177:148939.4218;1249.622:275492.5298;1249.6263:507597.6449;1249.6306:870935.5399;1249.6349:1394330.1104;1249.6392:1983493.0019;1249.6435:2471929.8293;1249.6478:2614055.8504;1249.6521:2338120.554;1249.6564:1784835.5373;1249.6607:1229980.2722;1249.665:798699.2514;1249.6693:509462.4818;1249.6736:332926.0316;1249.6779:231858.8681;1249.6822:162615.5011;1249.6865:117403.9433;1249.6908:88319.5319;1249.6951:53041.3595;1249.6994:43319.3607;1249.7037:25096.3618;1249.708:17461.4413;1249.7123:11311.4945;1249.7166:6677.3708;1249.7209:1.5239,1250.6071:1.9684;1250.6114:3709.141;1250.6157:23969.3491;1250.62:54094.6791;1250.6243:113711.1671;1250.6286:206078.2645;1250.6329:335580.6341;1250.6372:496185.2904;1250.6415:665893.0856;1250.6458:799125.878;1250.6501:840467.6857;1250.6544:763048.0049;1250.6587:613286.4517;1250.663:445160.6476;1250.6673:304285.4998;1250.6716:198977.3343;1250.6759:134826.8837;1250.6802:94110.4461;1250.6845:66847.77;1250.6888:44454.4912;1250.6931:31809.5634;1250.6974:20440.9093;1250.7017:2504.855;1250.706:1.5387,1251.6011:3.1716;1251.6054:2160.8628;1251.6097:4097.2859;1251.614:4888.9688;1251.6183:10263.2731;1251.6226:34184.4234;1251.6269:56246.6895;1251.6313:86201.5337;1251.6356:127498.0614;1251.6399:169457.0785;1251.6442:216132.9597;1251.6485:246005.2703;1251.6528:254063.4471;1251.6571:233998.5432;1251.6614:192852.8628;1251.6657:141494.4797;1251.67:99294.885;1251.6743:66469.8994;1251.6786:45355.6344;1251.6829:17446.0115;1251.6872:11603.1431;1251.6915:10750.0929
MATCH       3100    0.91    12.850  2    1240.591049     621.2859:4.8603;621.2889:2901.9273;621.292:43393.5483;621.295:145320.0659;621.298:385339.8413;621.3011:905071.0971;621.3041:1526989.3913;621.3071:1688252.154;621.3101:1250804.5894;621.3132:648151.8083;621.3162:275881.0506;621.3192:111475.0375;621.3223:39529.4897;621.3253:6944.6928;621.3283:2134.4463,621.7863:3.2687;621.7894:2275.403;621.7924:30210.3426;621.7954:127646.851;621.7985:347446.1749;621.8015:852377.563;621.8045:1698763.2658;621.8076:2415740.4755;621.8106:2336872.3351;621.8137:1548657.8204;621.8167:737482.2498;621.8197:300765.6131;621.8228:136454.1424;621.8258:66529.6338;621.8288:21873.1723;621.8319:221.6886,622.284:4.5908;622.287:3522.8778;622.29:7586.8173;622.2931:51799.6346;622.2961:145292.431;622.2991:387490.38;622.3022:961015.6232;622.3052:2292190.6261;622.3083:4549934.8229;622.3113:6359499.1847;622.3143:5885430.3774;622.3174:3611498.742;622.3204:1606766.1295;622.3234:663735.5915;622.3265:314307.3764;622.3295:162438.2857;622.3325:93886.2053;622.3356:64117.15;622.3386:40086.2085;622.3416:17831.2854;622.3447:8999.3372;622.3477:6782.6126;622.3507:247.8817,622.7727:8753.2551;622.7757:14617.2642;622.7788:22263.1849;622.7818:26811.6241;622.7848:26725.4332;622.7879:29300.8283;622.7909:42887.3475;622.7939:81644.6382;622.797:187472.6606;622.8:467785.2585;622.803:1139962.5184;622.8061:2814355.8432;622.8091:7641670.3194;622.8122:16419371.0293;622.8152:21773639.4024;622.8182:17995583.008;622.8213:9052132.7452;622.8243:3287198.746;622.8273:1310647.5534;622.8304:667786.8094;622.8334:397163.6491;622.8364:252367.2579;622.8395:191310.8847;622.8425:138598.9774;622.8456:98643.1245;622.8486:62022.3914;622.8516:46133.109;622.8547:27471.4541;622.8577:13526.7356;622.8607:8810.4672;622.8638:5580.3524,623.2525:52189.5232;623.2555:55417.5737;623.2586:61147.8714;623.2616:59431.0236;623.2646:60048.601;623.2677:60374.9721;623.2707:61606.1096;623.2737:61389.6438;623.2768:61662.9213;623.2798:63035.1107;623.2829:77123.7535;623.2859:81143.6294;623.2889:85325.7883;623.292:91384.5223;623.295:111722.5305;623.298:200825.315;623.3011:484056.074;623.3041:1133790.6169;623.3072:2408197.5521;623.3102:6606351.947;623.3132:22402578.8982;623.3163:46603655.9667;623.3193:52945776.9418;623.3223:34729497.5118;623.3254:11546458.5676;623.3284:3080531.0768;623.3315:1319020.54;623.3345:818378.2099;623.3375:579079.5673;623.3406:457434.1386;623.3436:409217.3084;623.3466:270035.956;623.3497:160269.4109;623.3527:104908.2067;623.3558:75589.3247;623.3588:42049.3328;623.3618:28953.4989;623.3649:17045.485,623.778:91062.8463;623.7811:93054.7248;623.7841:91274.813;623.7872:99419.4859;623.7902:101159.4058;623.7932:112897.3089;623.7963:124898.8635;623.7993:192832.7755;623.8024:421644.1699;623.8054:939369.2037;623.8084:1861136.2556;623.8115:4098461.006;623.8145:16199924.4532;623.8175:53227428.6584;623.8206:82066209.3813;623.8236:71294551.9115;623.8267:31194781.4904;623.8297:6776563.9156;623.8327:1904928.5673;623.8358:1038379.8118;623.8388:796559.2707;623.8419:689506.3236;623.8449:635719.6549;623.8479:525739.7233;623.851:262624.8581;623.854:132646.4183;623.857:74420.7047;623.8601:39349.8908;623.8631:17836.0278;623.8662:17508.9774;623.8692:15388.9354;623.8722:10176.3428;623.8753:10648.616;623.8783:8360.5805,624.2643:81039.5423;624.2673:85923.0536;624.2704:84890.6941;624.2734:89076.9328;624.2765:94268.5735;624.2795:105015.8011;624.2825:102113.9416;624.2856:107780.6007;624.2886:108172.6937;624.2917:114479.1156;624.2947:117285.2099;624.2977:137269.0543;624.3008:198097.8701;624.3038:399301.9166;624.3069:887755.1418;624.3099:1753864.7932;624.3129:3532237.0985;624.316:10348855.3722;624.319:36443423.8983;624.3221:71080860.6621;624.3251:75390586.9575;624.3281:44858946.8814;624.3312:12645916.2489;624.3342:2868396.5421;624.3373:1255581.8955;624.3403:866097.7457;624.3433:706268.4;624.3464:623858.3458;624.3494:539646.5385;624.3525:357012.6685;624.3555:177175.3413;624.3585:106066.7919;624.3616:71196.3346;624.3646:35730.2162;624.3677:13702.0574;624.3707:9043.6196,624.7933:82312.4747;624.7964:93698.69;624.7994:110068.5766;624.8025:160931.8397;624.8055:317459.898;624.8085:737051.6087;624.8116:1627103.1476;624.8146:3454664.7496;624.8177:8260194.882;624.8207:21372004.759;624.8237:39955062.9169;624.8268:45331973.4531;624.8298:31583448.0328;624.8329:12501863.3248;624.8359:3792101.7685;624.8389:1525439.1452;624.842:866035.867;624.845:580731.0493;624.8481:435762.7737;624.8511:343721.9069;624.8542:240016.4963;624.8572:158406.2775;624.8602:111315.5652;624.8633:88382.384;624.8663:63687.5554;624.8694:42528.3902;624.8724:32721.9571;624.8754:27405.3608;624.8785:26241.9203,625.2739:73270.4466;625.2769:75494.8251;625.28:79220.878;625.283:77927.3132;625.2861:84975.0812;625.2891:85655.7966;625.2922:84752.341;625.2952:88519.609;625.2982:94125.6816;625.3013:104286.2531;625.3043:136121.5958;625.3074:241522.789;625.3104:528974.7181;625.3135:1235476.3578;625.3165:2756556.7395;625.3195:5918232.5066;625.3226:11490608.6168;625.3256:17435994.8562;625.3287:18375112.9111;625.3317:13111634.5345;625.3347:6354938.4109;625.3378:2531960.6348;625.3408:1125971.2759;625.3439:579887.1;625.3469:347576.9836;625.35:250468.0014;625.353:194489.4955;625.356:149019.3149;625.3591:122884.1837;625.3621:124467.6585;625.3652:126281.5445;625.3682:113906.3431;625.3713:89919.1559;625.3743:71207.2068;625.3773:62602.7082;625.3804:61575.8901;625.3834:54287.4407,625.7973:78712.4172;625.8003:80244.6782;625.8034:79223.4871;625.8064:101162.5515;625.8094:163682.4499;625.8125:338093.6181;625.8155:725537.2354;625.8186:1562814.2121;625.8216:3025775.6671;625.8247:4904021.6298;625.8277:6164944.2866;625.8307:5793221.763;625.8338:4023060.1689;625.8368:2117570.571;625.8399:985311.6165;625.8429:491109.322;625.846:312372.0874;625.849:225142.7463;625.8521:165945.556;625.8551:136369.5146;625.8581:125910.179,626.2904:87122.4763;626.2935:93652.7935;626.2965:93022.7006;626.2995:95926.079;626.3026:96860.2172;626.3056:99717.0046;626.3087:108651.8504;626.3117:136248.5716;626.3148:205607.2119;626.3178:378056.7642;626.3209:719536.0729;626.3239:1201386.4634;626.3269:1651633.2996;626.33:1795837.626;626.333:1522697.5825;626.3361:1005986.8355;626.3391:548100.8934;626.3422:303889.2343;626.3452:216167.0177;626.3483:192049.2448;626.3513:175276.3455;626.3543:171493.4722;626.3574:166552.66
MATCH       3101    0.86    12.850  1    1240.591049     1241.5803:5.2551;1241.5846:8887.2231;1241.5889:54327.5227;1241.5932:125690.9504;1241.5974:217468.7168;1241.6017:309892.6543;1241.606:369272.0465;1241.6103:356136.4845;1241.6146:277630.8022;1241.6189:191760.6962;1241.6232:123679.3383;1241.6275:81095.4902;1241.6317:42506.6501;1241.636:13658.5564;1241.6403:5.6129,1242.5836:17.8941;1242.5879:21607.2252;1242.5922:65925.2092;1242.5965:146178.308;1242.6008:269286.5615;1242.6051:414828.3989;1242.6094:522325.154;1242.6136:538887.8414;1242.6179:460208.8691;1242.6222:336277.6159;1242.6265:218692.0617;1242.6308:131360.557;1242.6351:81899.4189;1242.6394:47034.6886;1242.6437:19332.8558;1242.648:4421.3405,1243.5831:321.6855;1243.5874:9764.6045;1243.5916:46805.9871;1243.5959:119510.2739;1243.6002:244123.6761;1243.6045:443615.1616;1243.6088:761951.1472;1243.6131:1142582.9017;1243.6174:1388841.6406;1243.6217:1323301.8549;1243.626:1051172.3687;1243.6303:729582.671;1243.6345:464097.6099;1243.6388:285438.3458;1243.6431:179670.6831;1243.6474:121383.5719;1243.6517:84107.0569;1243.656:54075.315;1243.6603:33491.613;1243.6646:19004.7917;1243.6689:2391.0399,1244.5829:20127.6131;1244.5872:20309.7626;1244.5915:47243.8045;1244.5958:92245.7381;1244.6001:210579.8242;1244.6044:431673.7985;1244.6087:899541.1506;1244.613:1748920.1527;1244.6172:2924262.249;1244.6215:4038879.4799;1244.6258:4411038.3986;1244.6301:3809724.9188;1244.6344:2705733.6352;1244.6387:1724235.0519;1244.643:1073219.9731;1244.6473:682851.3268;1244.6516:451106.3741;1244.6559:311188.13;1244.6602:224334.8401;1244.6645:157182.1874;1244.6687:111411.4231;1244.673:77059.539;1244.6773:53710.0289;1244.6816:40132.5064;1244.6859:19858.017;1244.6902:9940.3649;1244.6945:4437.7229,1245.5917:88003.1635;1245.596:110353.6585;1245.6003:192806.2894;1245.6046:362643.6924;1245.6089:698296.2497;1245.6132:1391627.6753;1245.6175:2837637.3907;1245.6218:5528150.1908;1245.6261:8816904.6909;1245.6304:10694903.6921;1245.6347:9770349.9867;1245.639:6970035.1262;1245.6433:4173217.1637;1245.6476:2379384.4178;1245.6519:1438349.4633;1245.6561:969997.988;1245.6604:687685.8;1245.6647:498220.6309;1245.669:359787.1624;1245.6733:257639.8763;1245.6776:187551.1632;1245.6819:128620.7011;1245.6862:94717.3511;1245.6905:69142.6605;1245.6948:53616.1246;1245.6991:37700.7664;1245.7034:21233.3558;1245.7077:16495.7686;1245.712:8485.4824;1245.7163:8.5612,1246.5967:144917.4534;1246.601:170268.8865;1246.6053:279708.7718;1246.6096:503873.7062;1246.6139:919521.7724;1246.6182:1733398.1826;1246.6225:3521750.5184;1246.6268:7275984.0151;1246.631:12932942.097;1246.6353:17076333.1364;1246.6396:16218880.4632;1246.6439:11264260.1416;1246.6482:6315246.1306;1246.6525:3439190.4893;1246.6568:2036733.5141;1246.6611:1356533.2521;1246.6654:969481.2876;1246.6697:713048.2413;1246.674:520510.392;1246.6783:353180.4457;1246.6826:244060.3332;1246.6869:172320.9274;1246.6912:127208.649;1246.6955:93780.6046;1246.6998:69079.1422;1246.7041:58689.6021;1246.7084:50974.0451;1246.7127:24481.9532;1246.717:10609.2108;1246.7213:6583.1791;1246.7256:2425.1133,1247.5977:130454.8859;1247.602:130679.9612;1247.6063:173062.0798;1247.6106:296753.5079;1247.6149:568015.915;1247.6192:1055425.6685;1247.6235:1946803.5027;1247.6278:3765226.7889;1247.6321:7342988.5821;1247.6364:12182891.9395;1247.6407:15334439.9336;1247.645:14358847.2769;1247.6493:10172283.2913;1247.6536:5863357.7564;1247.6579:3217146.1422;1247.6622:1922553.4176;1247.6665:1300704.4104;1247.6708:937424.5252;1247.6751:678286.6066;1247.6794:486831.9093;1247.6837:337228.5509;1247.688:231333.203;1247.6923:164421.9194;1247.6966:122763.9262;1247.7009:89760.3633;1247.7052:71395.774;1247.7095:51715.194;1247.7138:44242.2438;1247.7181:30748.0345;1247.7224:18047.155;1247.7267:12462.3763;1247.731:2530.5695,1248.5992:63857.3282;1248.6035:61683.0243;1248.6078:84793.1684;1248.6121:155612.8142;1248.6164:306393.8548;1248.6207:581627.5862;1248.625:1059518.0378;1248.6293:1911051.6595;1248.6336:3337328.4657;1248.6379:5329813.9196;1248.6422:7275929.5923;1248.6465:7989822.0727;1248.6508:7003155.2223;1248.6551:5027343.6695;1248.6594:3204146.7634;1248.6637:1967438.1666;1248.668:1239166.7984;1248.6723:816214.2017;1248.6766:572236.3547;1248.6809:407599.1966;1248.6852:286867.7322;1248.6895:204625.7334;1248.6938:145842.9548;1248.6981:107126.4119;1248.7024:82852.0577;1248.7067:55757.9785;1248.711:46050.9482;1248.7153:29656.5108;1248.7196:12110.178;1248.7239:3420.7667,1249.601:13910.7509;1249.6053:19121.6316;1249.6096:29391.1619;1249.614:64090.3534;1249.6183:135089.1103;1249.6226:265749.9061;1249.6269:494302.7949;1249.6312:872267.5846;1249.6355:1382174.5505;1249.6398:2035782.6572;1249.6441:2663598.3246;1249.6484:3028639.0411;1249.6527:2887887.7996;1249.657:2356173.9917;1249.6613:1685875.9467;1249.6656:1115319.3815;1249.6699:703359.2913;1249.6742:453009.0669;1249.6785:310996.5934;1249.6828:228161.0185;1249.6871:166559.052;1249.6914:125083.9613;1249.6957:93654.6749;1249.7:70724.9243;1249.7043:47365.9991;1249.7086:36689.2296;1249.7129:31737.2719;1249.7172:22170.1599;1249.7215:17262.3569;1249.7258:13588.4177;1249.7301:2389.6463,1250.6033:34.7788;1250.6076:4600.0874;1250.6119:7957.0067;1250.6162:25674.0488;1250.6205:56308.4467;1250.6248:119295.78;1250.6291:208502.9847;1250.6334:332669.6477;1250.6377:504592.8812;1250.642:704512.1617;1250.6463:906517.9664;1250.6506:1002236.9703;1250.6549:961801.7558;1250.6592:806787.0647;1250.6635:611617.6867;1250.6678:417574.9382;1250.6721:276131.4942;1250.6764:189265.4435;1250.6808:130587.5877;1250.6851:90216.5698;1250.6894:70933.9958;1250.6937:54522.1822;1250.698:42467.789;1250.7023:25330.5457;1250.7066:23296.5886;1250.7109:20348.3572;1250.7152:14616.6417;1250.7195:11436.0543;1250.7238:8969.2444;1250.7281:8645.8892;1250.7324:7156.8461,1251.606:4719.801;1251.6103:9616.3991;1251.6146:19835.7376;1251.6189:26510.2354;1251.6232:45183.354;1251.6275:66806.0019;1251.6318:91572.8611;1251.6361:128304.4308;1251.6404:184426.6399;1251.6447:242752.9218;1251.649:278578.7506;1251.6533:290407.7985;1251.6576:284581.2607;1251.6619:250043.6682;1251.6662:190259.4599;1251.6705:133360.5046;1251.6748:95843.4464;1251.6791:62894.0833;1251.6834:46985.1275;1251.6877:31412.1747;1251.6921:23672.0882;1251.6964:18607.8158;1251.7007:9321.622;1251.705:7290.5228
MATCH       3102    0.90    12.850  2    1240.591049     621.2893:1621.0777;621.2924:36113.5898;621.2954:155675.0775;621.2984:414439.1979;621.3015:1021530.318;621.3045:1963067.1288;621.3075:2537619.7347;621.3106:2211159.0848;621.3136:1303352.34;621.3166:586440.6897;621.3197:246586.274;621.3227:114337.1351;621.3257:47472.3553;621.3288:16373.71;621.3318:346.2869,621.7867:598.9723;621.7898:1184.2877;621.7928:29949.2858;621.7958:140008.6434;621.7989:359380.0862;621.8019:888156.6245;621.8049:1939429.0199;621.808:3167804.525;621.811:3529125.4555;621.814:2670853.1097;621.8171:1415409.2187;621.8201:606159.1985;621.8231:256792.8278;621.8262:129998.4844;621.8292:67036.4458;621.8322:31936.3498;621.8353:11212.9102;621.8383:375.5271,622.2752:95.9109;622.2783:2496.6158;622.2813:5136.1628;622.2843:9218.5058;622.2874:10345.4726;622.2904:19188.0407;622.2935:51061.3579;622.2965:146973.3122;622.2995:371182.4025;622.3026:902880.9169;622.3056:2159677.9868;622.3086:4763862.691;622.3117:7701981.8192;622.3147:8288488.3596;622.3177:5951438.4773;622.3208:2922918.3486;622.3238:1198815.8464;622.3268:528324.445;622.3299:271774.0665;622.3329:164879.7665;622.3359:116263.1943;622.339:78601.4619;622.342:52980.393;622.345:34415.1772;622.3481:20034.9133;622.3511:5380.9227;622.3541:922.9645,622.7761:37153.6635;622.7791:38806.8761;622.7822:40222.2321;622.7852:42624.1668;622.7882:44101.2589;622.7913:55586.2788;622.7943:80021.4474;622.7973:169410.7088;622.8004:401918.6584;622.8034:976107.9835;622.8064:2317288.0651;622.8095:6220661.4449;622.8125:15714793.7133;622.8155:25519090.0053;622.8186:25463465.3633;622.8216:15364966.9149;622.8247:5815890.1488;622.8277:2027280.3608;622.8307:951531.0223;622.8338:547683.6277;622.8368:365262.485;622.8398:273575.1786;622.8429:217743.6978;622.8459:158535.8986;622.8489:96683.1605;622.852:63489.8079;622.855:41333.5846;622.8581:30201.8184;622.8611:28020.3938;622.8641:22266.4527;622.8672:22114.2622,623.2862:81413.4956;623.2893:93510.2574;623.2923:107913.553;623.2953:132068.2564;623.2984:187208.4629;623.3014:391036.1297;623.3045:907391.1389;623.3075:1859820.198;623.3105:4507151.0032;623.3136:16537655.4756;623.3166:44833956.7587;623.3196:62686150.9323;623.3227:50921136.9315;623.3257:21477851.1369;623.3288:5329007.2845;623.3318:1748587.3492;623.3348:1000227.801;623.3379:725015.1762;623.3409:589567.8609;623.3439:525757.8193;623.347:404362.7873;623.35:225148.2185;623.3531:128698.8432;623.3561:86015.7591;623.3591:55879.0293;623.3622:29391.1973;623.3652:14765.4693;623.3682:9932.6828,623.7723:110566.9181;623.7753:111408.8159;623.7784:114597.1732;623.7814:118952.8956;623.7844:117969.6588;623.7875:115021.7774;623.7905:122382.561;623.7936:136342.7627;623.7966:139431.0771;623.7996:180878.5083;623.8027:349817.9881;623.8057:773453.035;623.8087:1502345.0597;623.8118:2929554.2694;623.8148:9963296.1165;623.8179:40474839.4003;623.8209:83367610.8603;623.8239:89607084.5601;623.827:53360785.1443;623.83:13769853.8806;623.8331:2717145.553;623.8361:1144166.9022;623.8391:851881.6646;623.8422:758450.1281;623.8452:739051.662;623.8482:718800.2774;623.8513:454159.1176;623.8543:207600.7828;623.8574:109524.5442;623.8604:68121.8441;623.8634:34777.0185;623.8665:20009.5736;623.8695:17007.4587;623.8726:12707.2661;623.8756:5593.9415,624.2859:109098.1248;624.2889:120980.358;624.292:131388.7682;624.295:130309.3584;624.298:137136.0378;624.3011:180235.2423;624.3041:319946.1409;624.3072:682295.5968;624.3102:1395962.0747;624.3132:2674176.3463;624.3163:6603874.2336;624.3193:25036418.919;624.3224:64550840.1614;624.3254:84269560.8659;624.3284:63633500.3833;624.3315:23414574.2767;624.3345:4931395.5758;624.3376:1623282.3843;624.3406:1009419.0049;624.3436:807462.3424;624.3467:710218.2833;624.3497:681859.5513;624.3528:542529.4601;624.3558:260432.3759;624.3588:144348.0949;624.3619:90858.4802;624.3649:60210.9489;624.368:31199.1647;624.371:21335.6434;624.374:12994.0959,624.7693:98776.7991;624.7723:99630.9281;624.7754:106681.2793;624.7784:109416.8671;624.7814:104396.1034;624.7845:99742.0424;624.7875:105353.5505;624.7906:114162.2473;624.7936:111258.6508;624.7966:112957.1763;624.7997:119644.1061;624.8027:153800.5486;624.8058:264524.9938;624.8088:580792.5468;624.8119:1275918.5389;624.8149:2709481.353;624.8179:6085382.0914;624.821:16043432.2164;624.824:35314924.2708;624.8271:47899791.0828;624.8301:40213687.1103;624.8331:19698125.0485;624.8362:6158738.2716;624.8392:2096919.0635;624.8423:1067071.1887;624.8453:705433.2373;624.8483:532570.3023;624.8514:432890.2073;624.8544:317755.0238;624.8575:195123.9257;624.8605:134636.4845;624.8636:106524.2429;624.8666:81698.106;624.8696:63509.1565;624.8727:44986.5646;624.8757:34478.9021;624.8788:20517.597;624.8818:21474.3718,625.259:92469.2264;625.262:91427.1443;625.265:92588.3958;625.2681:91483.1495;625.2711:94415.526;625.2742:97650.4947;625.2772:98465.6543;625.2802:96283.7258;625.2833:93918.6458;625.2863:95348.1207;625.2894:97514.7042;625.2924:101098.3922;625.2955:104424.0689;625.2985:108760.87;625.3015:121155.5517;625.3046:136407.8562;625.3076:212418.1006;625.3107:433486.9683;625.3137:983550.1039;625.3168:2171739.0718;625.3198:4694367.0809;625.3228:9573084.3448;625.3259:16125994.7518;625.3289:19439638.3533;625.332:16198421.9093;625.335:9132073.771;625.338:3795123.3225;625.3411:1545170.1183;625.3441:761819.1873;625.3472:458185.1542;625.3502:319834.2915;625.3533:236078.607;625.3563:187885.2484;625.3593:154211.5916;625.3624:134355.3502;625.3654:130142.442;625.3685:122239.6618;625.3715:103810.3765;625.3746:87522.882;625.3776:66315.4728,625.7914:96133.4639;625.7945:93213.2728;625.7975:93297.1542;625.8006:92368.2506;625.8036:99511.3327;625.8066:116150.8141;625.8097:158896.6764;625.8127:279869.3458;625.8158:571957.048;625.8188:1262994.5581;625.8219:2543383.3634;625.8249:4366919.2172;625.8279:5994662.9898;625.831:6345554.725;625.834:5034014.6328;625.8371:2966643.5794;625.8401:1378989.2619;625.8432:629353.5916;625.8462:345725.8114;625.8492:226396.7686;625.8523:172207.4623;625.8553:150731.7454;625.8584:145217.2186,626.3028:108172.6824;626.3059:113767.1262;626.3089:121327.4308;626.3119:139945.5072;626.315:191226.4914;626.318:322383.6726;626.3211:616840.6899;626.3241:1082338.9352;626.3272:1569209.2335;626.3302:1876199.7478;626.3333:1773117.5687;626.3363:1296038.5975;626.3393:757068.7124;626.3424:403714.9434;626.3454:251850.8221;626.3485:204314.9665;626.3515:195616.09
MATCH       3103    0.88    12.850  1    
MATCH       3104    0.90    12.850  2    
MATCH       3105    1.00    12.430  1    1311.628164     1312.6072:291.2272;1312.6116:767.8031;1312.616:1136.3732;1312.6204:2262.7509;1312.6249:3586.0969;1312.6293:5598.5441;1312.6337:8763.388;1312.6381:12114.675;1312.6425:14234.4147;1312.6469:11920.6566;1312.6513:7946.1215;1312.6557:5059.3572;1312.6601:3967.1177;1312.6645:3601.6351;1312.6689:2116.8722;1312.6733:1009.0513;1312.6777:830.766;1312.6822:754.3738;1312.6866:566.8785;1312.691:241.4305;1312.6954:228.0571;1312.6998:146.3595;1312.7042:0.7048,1313.6124:179.1937;1313.6168:598.5435;1313.6212:1070.5036;1313.6256:2108.3828;1313.63:3606.54;1313.6344:6196.7573;1313.6388:8906.3571;1313.6433:10016.0941;1313.6477:9224.9107;1313.6521:7085.4425;1313.6565:5037.0988;1313.6609:3760.5065;1313.6653:2430.8078;1313.6697:1224.2812;1313.6741:576.2757;1313.6785:293.0766;1313.6829:222.2676,1314.6223:718.0521;1314.6268:1053.1765;1314.6312:1818.0747;1314.6356:3196.6776;1314.64:5642.0216;1314.6444:6208.7107;1314.6488:5355.808;1314.6532:3845.6916;1314.6576:2994.1649;1314.662:1864.8672;1314.6665:1213.6572;1314.6709:1038.4959,1315.6195:428.3259;1315.6239:539.9608;1315.6283:629.9288;1315.6327:871.6153;1315.6371:1133.5471;1315.6415:1898.9492;1315.6459:2726.7986;1315.6503:2440.451;1315.6548:1764.9025;1315.6592:965.1724,1316.6258:229.9816;1316.6302:837.7267;1316.6346:1181.8674;1316.639:1875.7392;1316.6434:2327.724;1316.6478:2821.7667;1316.6523:2066.3824;1316.6567:1242.3506;1316.6611:860.1043;1316.6655:754.0709;1316.6699:506.1731
MATCH       3106    1.00    12.430  2    1311.628164     656.7991:1295.9523;656.8022:1295.9762;656.8053:1384.6597;656.8084:6037.6702;656.8116:15245.5152;656.8147:39205.7382;656.8178:91628.539;656.8209:160596.9232;656.824:189369.3122;656.8272:154983.2512;656.8303:92231.0602;656.8334:43092.7831;656.8365:18882.853;656.8396:9282.1072;656.8427:5857.2591;656.8459:4487.3633;656.849:3273.4734;656.8521:2209.7768;656.8552:1773.8863;656.8583:1533.6554;656.8615:1077.9282;656.8646:839.8375;656.8677:563.754;656.8708:282.2469,657.2949:144.1319;657.2981:240.0573;657.3012:324.0808;657.3043:572.4165;657.3074:1755.3859;657.3105:5029.8383;657.3137:13919.9163;657.3168:32186.3286;657.3199:77078.9786;657.323:123039.8062;657.3261:135991.4037;657.3293:99867.5181;657.3324:56360.606;657.3355:25346.2597;657.3386:11940.1612;657.3417:7111.3888;657.3448:5035.4544;657.348:3565.3175;657.3511:1977.6786;657.3542:1679.8765;657.3573:1699.9034;657.3604:1433.8667;657.3636:943.7897;657.3667:433.9166;657.3698:354.2381,657.8003:404.1283;657.8035:718.0336;657.8066:1014.354;657.8097:2357.3092;657.8128:6558.1218;657.8159:13150.413;657.8191:25700.7758;657.8222:41073.0857;657.8253:52817.2853;657.8284:53881.9883;657.8315:41936.4998;657.8347:23278.3308;657.8378:9962.9628;657.8409:5087.5135;657.844:3257.6107;657.8471:1981.8611;657.8503:1237.8797;657.8534:873.9662;657.8565:654.1486,658.3028:291.9874;658.3059:547.9885;658.309:688.17;658.3122:1640.3145;658.3153:3384.4716;658.3184:7328.712;658.3215:12388.7675;658.3247:16716.138;658.3278:18045.6228;658.3309:15249.24;658.334:10863.3598;658.3371:6047.5813;658.3403:3501.8846;658.3434:2293.895;658.3465:2013.8818;658.3496:1256.1108;658.3527:946.0062;658.3559:684.0336,658.8086:492.1325;658.8117:1384.0113;658.8148:2079.8693;658.818:2781.8618;658.8211:3553.9853;658.8242:5137.9882;658.8273:5759.9312;658.8304:5226.0891;658.8336:4390.0116;658.8367:2992.0302;658.8398:2138.0005;658.8429:1438.0891,659.3146:384.0186;659.3177:412.004;659.3208:959.953;659.3239:1154.082;659.3271:2433.9912;659.3302:3787.8385;659.3333:3569.888;659.3364:1862.1129
MATCH       3107    0.80    12.430  2    1311.628164     nan:nan,657.3067:687.3932;657.3098:1564.6106;657.313:4312.1433;657.3161:10948.0973;657.3192:27699.0166;657.3223:52869.1332;657.3254:74654.5498;657.3286:79032.0663;657.3317:58265.8028;657.3348:33164.854;657.3379:17197.3948;657.341:8826.4791;657.3442:5407.9165;657.3473:3803.5208;657.3504:3419.0579;657.3535:2732.7665;657.3566:2050.6523,657.8059:475.8906;657.809:510.8392;657.8121:1123.6507;657.8152:5117.4402;657.8184:14247.8941;657.8215:31246.7059;657.8246:59431.2863;657.8277:99066.1209;657.8308:116799.9944;657.834:91004.1802;657.8371:50545.4332;657.8402:22237.5008;657.8433:10881.9723;657.8465:5483.4468;657.8496:2411.0303;657.8527:1782.8363;657.8558:890.8562,658.3021:808.3307;658.3052:842.0746;658.3084:1514.3005;658.3115:2372.3759;658.3146:4716.7238;658.3177:9307.2114;658.3208:21062.8557;658.324:50906.1066;658.3271:117616.7071;658.3302:223530.5649;658.3333:298734.1016;658.3364:270618.9187;658.3396:169694.3313;658.3427:80018.1487;658.3458:34138.8194;658.3489:18026.3155;658.3521:11483.4765;658.3552:8770.2587;658.3583:5887.3443;658.3614:4500.5925;658.3645:3237.2751;658.3677:3118.9415;658.3708:2624.4663,658.7985:438.4347;658.8016:821.5052;658.8048:1101.7783;658.8079:1523.9435;658.811:1540.6607;658.8141:2469.2695;658.8173:4887.5045;658.8204:13575.7311;658.8235:38884.7774;658.8266:102086.9565;658.8297:247291.0047;658.8329:472309.4646;658.836:652912.1706;658.8391:616215.4049;658.8422:402498.719;658.8454:183450.9792;658.8485:77840.9521;658.8516:36392.5235;658.8547:20533.3842;658.8579:11620.3595;658.861:7835.892;658.8641:6907.0326;658.8672:3784.3468;658.8703:2779.2184;658.8735:1875.7641,659.3045:2418.1907;659.3076:2634.9429;659.3107:3335.5885;659.3139:3389.8938;659.317:3946.0495;659.3201:8509.5299;659.3232:21238.6427;659.3264:64201.5726;659.3295:167444.3797;659.3326:390957.9228;659.3357:745122.4999;659.3389:1038949.6257;659.342:1004835.6032;659.3451:661654.2101;659.3482:313977.8207;659.3514:132861.8419;659.3545:61439.8542;659.3576:31186.8419;659.3607:18581.3495;659.3638:15262.1836;659.367:11762.2608;659.3701:8257.6722;659.3732:4728.7848;659.3763:4034.4722;659.3795:4148.2356,659.82:4677.0493;659.8232:11119.3069;659.8263:34016.3912;659.8294:87606.1618;659.8325:219064.8603;659.8357:482916.2358;659.8388:869673.8536;659.8419:1156058.5431;659.845:1065588.3677;659.8482:682997.3206;659.8513:320897.0376;659.8544:141052.618;659.8575:63138.7113;659.8607:32333.3998;659.8638:19501.9021;659.8669:11678.4697;659.87:7136.5249;659.8732:5487.0824;659.8763:5033.5732;659.8794:4193.5327;659.8825:3556.7318;659.8857:2584.4161,660.3233:10074.8547;660.3264:15601.6637;660.3295:39689.2856;660.3326:101178.0784;660.3358:226675.5573;660.3389:446806.9234;660.342:726100.348;660.3452:865428.7757;660.3483:738799.6471;660.3514:453737.7037;660.3545:214017.5491;660.3577:91410.5049;660.3608:43548.1946;660.3639:24933.9022;660.367:15872.0504;660.3702:14591.9921;660.3733:14707.2911;660.3764:13930.5559;660.3795:11191.3425;660.3827:10209.7;660.3858:7072.2769;660.3889:4878.32;660.392:3243.4866;660.3952:2375.318;660.3983:2375.0672,660.8267:13065.9864;660.8298:20369.8272;660.833:41656.896;660.8361:92245.2686;660.8392:190418.0885;660.8423:324234.6069;660.8455:446721.1351;660.8486:448058.0602;660.8517:331358.071;660.8548:181120.2974;660.858:81622.8692;660.8611:34330.9915;660.8642:17701.4858;660.8674:10369.2282;660.8705:5543.1581;660.8736:3859.7792;660.8767:3606.2287;660.8799:3666.2649;660.883:3196.8608;660.8861:2423.9495;660.8892:2250.6043;660.8924:2111.9447;660.8955:2048.3103;660.8986:1429.4005;660.9018:1453.7429,661.3272:11317.8541;661.3303:11621.6631;661.3334:17939.9148;661.3366:34919.5925;661.3397:73717.288;661.3428:148926.7537;661.346:243259.5702;661.3491:349361.8611;661.3522:420637.7458;661.3553:389250.5404;661.3585:256919.3792;661.3616:124200.1157;661.3647:52416.0026;661.3679:25214.6;661.371:14624.9523;661.3741:10608.2001;661.3772:10697.8762;661.3804:9745.8275;661.3835:10098.7168;661.3866:7444.7663;661.3898:6379.2147;661.3929:4974.31;661.396:3573.3752;661.3991:1918.1325,661.831:7172.1898;661.8341:8728.7549;661.8373:16542.6294;661.8404:35356.4154;661.8435:65115.8519;661.8466:113569.0532;661.8498:190097.7458;661.8529:276142.1655;661.856:304254.1434;661.8592:238799.3086;661.8623:136007.8938;661.8654:61195.5288;661.8686:25368.1841;661.8717:12878.6033;661.8748:7449.1746;661.8779:5907.6552,662.3413:27349.7416;662.3444:29205.7871;662.3475:42691.1054;662.3507:70368.1632;662.3538:105871.915;662.3569:128060.7579;662.36:115004.4831;662.3632:74565.0517;662.3663:37089.523;662.3694:18080.4722;662.3726:10505.161;662.3757:7641.0979;662.3788:6288.2093
MATCH       3108    0.77    12.430  2    1311.628164     nan:nan,657.3068:1633.7644;657.3099:3242.6946;657.313:6636.5821;657.3161:12380.5871;657.3192:26787.4326;657.3224:52364.868;657.3255:79573.2237;657.3286:83045.6531;657.3317:63161.5944;657.3348:34572.1935;657.338:17131.3429;657.3411:9664.9772;657.3442:7221.6042;657.3473:3481.799;657.3504:2688.7043;657.3536:2443.5302;657.3567:1458.1688;657.3598:1207.3308;657.3629:1199.6693,657.8059:326.637;657.809:684.5363;657.8122:1899.187;657.8153:6276.3001;657.8184:12254.3548;657.8215:23891.634;657.8246:47561.2478;657.8278:78735.1425;657.8309:94935.2187;657.834:75565.6555;657.8371:44174.3449;657.8402:22773.5967;657.8434:10818.7767;657.8465:4335.0071;657.8496:1730.2289;657.8527:735.6222,658.3021:955.2751;658.3053:1521.6331;658.3084:1739.1634;658.3115:2180.488;658.3146:2543.8944;658.3177:8160.7222;658.3209:19274.0101;658.324:44937.8285;658.3271:92670.0435;658.3302:168641.7633;658.3333:228683.9669;658.3365:219820.0232;658.3396:144278.1922;658.3427:67592.7788;658.3458:26225.2765;658.349:12194.234;658.3521:7525.0644;658.3552:5951.854;658.3583:3592.9288;658.3614:2417.4257;658.3646:1379.6765;658.3677:747.3352,658.8141:1181.2581;658.8173:2574.5091;658.8204:8452.9557;658.8235:25350.0761;658.8266:74647.1684;658.8298:187839.5596;658.8329:395692.0527;658.836:581734.8657;658.8391:586397.9731;658.8423:400629.4302;658.8454:201288.8399;658.8485:84941.4159;658.8516:37256.489;658.8547:19562.0703;658.8579:13152.3931;658.861:8620.4369;658.8641:5220.8402;658.8672:3422.8915;658.8704:2856.4659;658.8735:1183.6915;658.8766:1160.4632,659.3045:1281.1788;659.3076:1797.6731;659.3107:1779.3169;659.3139:1929.3592;659.317:3549.0941;659.3201:8736.2739;659.3232:21074.0839;659.3264:56348.2617;659.3295:141203.9362;659.3326:347793.4884;659.3357:722384.8021;659.3389:1064358.0717;659.342:1073410.4808;659.3451:741884.2083;659.3482:368839.4425;659.3514:154244.409;659.3545:67109.3438;659.3576:33416.4591;659.3607:20201.6148;659.3639:13838.2167;659.367:9823.5907;659.3701:7873.4367;659.3732:5494.8127;659.3763:4098.3496;659.3795:3065.2754,659.82:4009.551;659.8232:8207.0478;659.8263:28502.974;659.8294:81165.28;659.8325:207035.3077;659.8357:471286.1928;659.8388:909187.6916;659.8419:1276085.1011;659.845:1249007.697;659.8482:838209.247;659.8513:416076.4364;659.8544:173381.0674;659.8575:78464.168;659.8607:38404.8787;659.8638:19731.3084;659.8669:11510.0428;659.87:8577.0832;659.8732:6796.4532;659.8763:5906.5963;659.8794:5667.6109;659.8825:3930.2651;659.8857:3344.3864;659.8888:2409.446;659.8919:1975.1709,660.3233:9353.023;660.3264:15043.9346;660.3295:39608.6149;660.3326:102253.6839;660.3358:237452.2865;660.3389:475835.0331;660.342:815241.1686;660.3451:1051798.8662;660.3483:958579.7926;660.3514:608303.6763;660.3545:284335.358;660.3576:117534.5311;660.3608:53629.0182;660.3639:28928.5977;660.367:21431.1873;660.3701:19109.2677;660.3733:17428.3706;660.3764:15484.3719;660.3795:12179.4245;660.3827:9260.0702;660.3858:5690.9932;660.3889:4489.4739,660.8267:14326.4343;660.8298:19540.6254;660.8329:39689.8725;660.8361:96759.3748;660.8392:206344.1416;660.8423:379183.7041;660.8454:553727.7607;660.8486:596738.0702;660.8517:478112.8276;660.8548:270044.0342;660.8579:123274.8308;660.8611:52036.771;660.8642:26134.6895;660.8673:13895.4684;660.8705:9476.1181;660.8736:6579.5238;660.8767:5678.3918;660.8798:3938.7707;660.883:3491.8992;660.8861:3364.1862;660.8892:2178.6708;660.8924:1474.399;660.8955:1326.1207;660.8986:984.214,661.3303:12988.8097;661.3334:17461.6679;661.3365:38362.1152;661.3397:90677.1131;661.3428:180028.4689;661.3459:313782.6887;661.3491:468069.7979;661.3522:576683.6982;661.3553:533668.0772;661.3584:362477.5802;661.3616:187462.314;661.3647:82407.5495;661.3678:36649.8983;661.371:17592.3675;661.3741:12331.2564;661.3772:12508.8253;661.3803:11842.7693;661.3835:9520.7679;661.3866:7704.9847;661.3897:5705.7224;661.3929:4819.2887;661.396:3289.8043;661.3991:2682.2036,661.831:18183.4838;661.8341:31472.6468;661.8372:52572.5455;661.8403:75560.1674;661.8435:93779.8867;661.8466:145623.0529;661.8497:235369.801;661.8529:343870.9985;661.856:385810.8159;661.8591:321065.5673;661.8623:191327.2682;661.8654:85888.7438;661.8685:34402.3891;661.8716:15802.7977;661.8748:9225.7454;661.8779:5893.2536;661.881:4422.4883,662.3443:60979.3374;662.3475:61547.9768;662.3506:83557.9181;662.3537:124234.556;662.3569:160304.7049;662.36:151885.7413;662.3631:104350.665;662.3663:50364.824;662.3694:22446.1941;662.3725:10853.475;662.3757:6682.5281;662.3788:4597.4421;662.3819:4562.1104
MATCH       3109    0.86    12.430  2    
MATCH       3110    1.00    14.660  1    1497.707477     1498.6878:5.8063;1498.6925:2096.4254;1498.6972:4297.4552;1498.7019:9681.9091;1498.7066:17260.4077;1498.7113:26264.3754;1498.716:33035.6791;1498.7208:34102.7014;1498.7255:28264.2886;1498.7302:19387.6368;1498.7349:13033.6581;1498.7396:8820.9801;1498.7443:7166.589;1498.749:5426.0255;1498.7537:4135.5649;1498.7584:3406.6377;1498.7631:2947.6212;1498.7679:2055.4543;1498.7726:365.9298,1499.6911:2.1766;1499.6959:1120.332;1499.7006:3032.8514;1499.7053:7986.7034;1499.71:15489.4325;1499.7147:23424.7011;1499.7194:28454.704;1499.7241:27888.5067;1499.7288:23486.3881;1499.7335:16426.797;1499.7383:10594.8819;1499.743:7347.293;1499.7477:6064.2649;1499.7524:4371.0962;1499.7571:2868.5718,1500.6901:1.0925;1500.6948:655.0097;1500.6995:1470.3601;1500.7043:3149.8385;1500.709:5534.0993;1500.7137:8450.0636;1500.7184:12820.7226;1500.7231:14890.4785;1500.7278:13793.9313;1500.7325:11146.0155;1500.7372:8135.919;1500.742:5194.541;1500.7467:2864.7855;1500.7514:1912.4695,1501.6989:0.5294;1501.7036:692.1895;1501.7083:944.9469;1501.713:2966.9074;1501.7177:4038.9994;1501.7224:4988.8958;1501.7271:6053.5467;1501.7319:5984.8201;1501.7366:4666.7861;1501.7413:2909.7273;1501.746:2209.3445;1501.7507:1202.1315;1501.7554:1079.8292;1501.7601:597.7146;1501.7649:337.6317;1501.7696:0.3619,1502.7221:1408.018;1502.7268:2243.5189;1502.7315:1420.3396,1503.7504:896.5137;1503.7551:1313.4136;1503.7598:916.1834;1503.7645:506.1929;1503.7693:526.1044;1503.774:518.0078
MATCH       3111    1.00    14.660  2    1497.707477     749.8417:19425.1219;749.845:32196.396;749.8483:66122.9968;749.8517:146670.0332;749.855:333872.9073;749.8583:704402.7513;749.8617:1074831.6962;749.865:1123159.3155;749.8683:804076.2178;749.8717:422324.7865;749.875:209521.9187;749.8783:114466.164;749.8817:68732.0638;749.885:46018.4807;749.8883:31549.9068;749.8916:20557.271;749.895:13025.8762;749.8983:8772.8232;749.9016:6914.2804;749.905:7164.1944;749.9083:6861.2364;749.9116:5215.2265;749.915:4219.2394,750.3381:1884.5387;750.3415:5191.7056;750.3448:13606.4567;750.3481:33484.0662;750.3515:75792.0149;750.3548:182655.7368;750.3581:423089.4372;750.3615:774692.534;750.3648:989206.7108;750.3681:865403.259;750.3715:534808.3903;750.3748:273484.7146;750.3781:140799.1409;750.3815:75052.3124;750.3848:44990.7896;750.3881:30362.1771;750.3915:23275.4792;750.3948:16899.8288;750.3981:11606.6497;750.4015:7433.9497;750.4048:5628.052,750.8281:3978.4111;750.8314:3961.6193;750.8348:4290.6797;750.8381:5667.4156;750.8414:6438.181;750.8448:10788.7262;750.8481:19956.7122;750.8514:43863.7245;750.8548:93468.8082;750.8581:199566.4734;750.8614:359347.5357;750.8648:477014.8362;750.8681:458417.4391;750.8714:323961.6734;750.8748:181192.9977;750.8781:90462.6305;750.8814:46193.5026;750.8848:26725.1421;750.8881:17009.9357;750.8914:13383.125;750.8948:10201.7063;750.8981:7849.5901;750.9014:7606.7231;750.9048:7365.1643;750.9081:6750.3319;750.9114:5978.6596;750.9148:6019.7019;750.9181:5514.3776;750.9214:3821.2728;750.9248:3840.6148;750.9281:4006.4367;750.9314:3599.9031;750.9348:2569.142;750.9381:1847.2653,751.3316:1521.287;751.3349:2371.3271;751.3382:3602.3135;751.3416:5663.2466;751.3449:9375.3217;751.3482:14703.7313;751.3516:22826.5077;751.3549:40061.9071;751.3582:73097.2378;751.3616:123930.844;751.3649:174454.5689;751.3682:182496.4093;751.3716:143114.4648;751.3749:89652.5599;751.3782:52001.5483;751.3816:29451.6903;751.3849:17626.4885;751.3882:11453.3774;751.3916:7291.5495;751.3949:4978.6267;751.3982:3596.2777;751.4016:3478.9224,751.8352:3916.6945;751.8385:4253.1129;751.8418:4457.3868;751.8452:5100.8351;751.8485:5780.975;751.8519:8499.8208;751.8552:12700.5027;751.8585:21476.0439;751.8619:38181.5146;751.8652:52258.1288;751.8685:57567.6101;751.8719:46397.0099;751.8752:30680.4085;751.8785:16362.6692;751.8819:9027.8622;751.8852:6173.7634;751.8886:5891.701,752.3356:3003.072;752.339:3023.9844;752.3423:3139.9481;752.3456:3863.8048;752.349:4786.9802;752.3523:6291.8265;752.3557:7951.2431;752.359:9555.1138;752.3623:13022.6489;752.3657:17896.8832;752.369:20602.6026;752.3723:19199.9205;752.3757:14901.7387;752.379:9750.1409;752.3824:5781.4592;752.3857:3568.2407
MATCH       3112    0.66    14.660  1    1497.707477     nan:nan,1499.7035:210.1007;1499.7082:204.043;1499.713:604.9065;1499.7177:1409.6553;1499.7224:1784.8797;1499.7271:2025.5289;1499.7318:1805.9128;1499.7365:1346.4144;1499.7412:901.6156;1499.7459:540.7362;1499.7506:343.3857;1499.7554:139.4398,1500.7025:73.5407;1500.7072:139.591;1500.712:213.5419;1500.7167:1623.3795;1500.7214:3087.2432;1500.7261:3590.953;1500.7308:3204.754;1500.7355:2837.2633;1500.7402:2863.3002;1500.7449:2348.0724;1500.7497:1370.5428;1500.7544:536.2024;1500.7591:156.6652,1501.7113:312.7701;1501.716:792.9052;1501.7207:1839.4291;1501.7254:2949.0709;1501.7301:3683.5397;1501.7348:5108.7751;1501.7396:5182.3403;1501.7443:4015.7185;1501.749:2735.8144;1501.7537:1942.6442;1501.7584:1032.0586;1501.7631:473.3848;1501.7679:360.6612;1501.7726:189.0277,1502.7109:113.395;1502.7156:145.8308;1502.7204:648.9643;1502.7251:1469.6138;1502.7298:2464.6324;1502.7345:2703.0906;1502.7392:4768.4956;1502.7439:5430.799;1502.7487:4984.8981;1502.7534:3724.5394;1502.7581:3366.2931;1502.7628:2407.0603;1502.7675:1733.5198;1502.7722:552.379;1502.777:209.4843;1502.7817:102.5585,1503.7251:509.7021;1503.7298:979.724;1503.7345:1771.2263;1503.7392:3213.1846;1503.7439:5333.834;1503.7487:6635.6175;1503.7534:5753.7605;1503.7581:3669.8716;1503.7628:2368.2166;1503.7675:2415.6764;1503.7723:1540.0036;1503.777:656.5327;1503.7817:189.7608;1503.7864:0.6586,1504.7254:326.2758;1504.7301:391.6814;1504.7348:1511.5129;1504.7396:2390.6627;1504.7443:3205.235;1504.749:3332.6862;1504.7537:3132.1134;1504.7584:2481.8567;1504.7632:2035.4887;1504.7679:1467.1053;1504.7726:1041.6291;1504.7773:669.0736;1504.782:608.051,1505.8016:625.2254;1505.8063:1252.2641;1505.811:2230.9871;1505.8158:2090.473;1505.8205:1240.5945;1505.8252:286.6029;1505.8299:52.3938,1506.7932:328.1869;1506.7979:529.4236;1506.8026:942.7164;1506.8073:971.9273;1506.8121:962.3822;1506.8168:1191.8924;1506.8215:1357.5409;1506.8262:639.4144;1506.831:146.7321;1506.8357:92.0896,1507.7473:0.0016;1507.752:74.0077;1507.7567:252.0013;1507.7615:242.0008;1507.7662:497.6137;1507.7709:669.8834;1507.7756:1053.3089;1507.7803:1259.3323;1507.7851:467.1721;1507.7898:86.6844;1507.7945:77.9993
MATCH       3113    0.85    14.660  2    1497.707477     749.8476:5886.5956;749.851:8337.9176;749.8543:19056.9504;749.8576:44622.7264;749.861:78158.4812;749.8643:102563.9437;749.8676:91546.947;749.8709:58914.928;749.8743:28511.6949;749.8776:14533.1072;749.8809:8784.9898;749.8843:8066.2545;749.8876:7928.6938;749.8909:5245.5438;749.8943:2320.9126;749.8976:900.7855;749.9009:806.7937,750.3441:1300.5939;750.3474:2589.7699;750.3507:6813.9059;750.3541:16492.5165;750.3574:38317.4376;750.3607:78784.0024;750.3641:126896.518;750.3674:146383.4127;750.3707:119202.0821;750.3741:70372.8323;750.3774:33024.9487;750.3807:16244.2004;750.3841:7548.9695;750.3874:4715.9026;750.3907:4914.829;750.3941:4314.1754;750.3974:2995.7794;750.4007:2774.5217;750.4041:2765.7985;750.4074:2822.8865;750.4107:2240.1689;750.4141:2019.917;750.4174:1994.8458,750.8507:11597.6157;750.854:13468.0216;750.8574:27869.823;750.8607:60812.2694;750.864:113214.5598;750.8674:164052.5774;750.8707:176762.0087;750.874:135910.237;750.8774:80268.5723;750.8807:42797.7953;750.884:23334.0183;750.8874:12155.9723;750.8907:6609.5422;750.894:3846.2451;750.8974:2864.3828;750.9007:2646.0884;750.904:2222.2854,751.3341:614.2231;751.3375:1044.8443;751.3408:2027.9437;751.3441:2875.5623;751.3475:3618.325;751.3508:4375.3077;751.3542:7773.8803;751.3575:16180.1467;751.3608:36657.1288;751.3642:80276.2917;751.3675:156005.3059;751.3708:228454.3377;751.3742:242965.5203;751.3775:188912.9002;751.3808:113929.991;751.3842:57849.4528;751.3875:28171.2751;751.3908:13845.1347;751.3942:7426.2555;751.3975:4985.1597;751.4008:3199.8498;751.4042:2675.7676,751.8511:5914.6011;751.8544:6255.7182;751.8578:12382.2509;751.8611:25480.374;751.8644:53645.9972;751.8678:110256.1189;751.8711:201083.533;751.8745:279644.6207;751.8778:278721.7386;751.8811:203351.0733;751.8845:116340.6221;751.8878:61837.5734;751.8911:30686.0537;751.8945:14529.4976;751.8978:9021.7156;751.9011:5718.965;751.9045:4182.576;751.9078:3386.8914;751.9111:2801.2643;751.9145:2304.4964;751.9178:1513.8194,752.3382:922.0196;752.3415:1003.9258;752.3449:2447.8482;752.3482:3142.6801;752.3516:3680.0397;752.3549:4315.5377;752.3582:7761.0808;752.3616:15000.6106;752.3649:33084.365;752.3682:73970.8054;752.3716:141940.7971;752.3749:225731.8733;752.3783:281785.293;752.3816:260754.2521;752.3849:176395.8396;752.3883:90551.8995;752.3916:44263.6349;752.3949:22688.2426;752.3983:13958.8069;752.4016:9020.4253;752.4049:7229.4803;752.4083:5991.8775;752.4116:4115.2424;752.415:2650.898;752.4183:2268.4629,752.8455:1867.1133;752.8488:2059.1785;752.8522:4461.5086;752.8555:6539.6797;752.8589:8059.8926;752.8622:11873.9776;752.8655:19932.8055;752.8689:37776.4398;752.8722:71525.2709;752.8755:127270.0443;752.8789:192553.7652;752.8822:216816.5642;752.8856:180088.7173;752.8889:109428.815;752.8922:54903.0422;752.8956:25559.5113;752.8989:13925.2629;752.9022:8863.7467;752.9056:5965.4991;752.9089:2961.2511;752.9123:1230.1071;752.9156:956.1966,753.3496:1950.2128;753.353:4009.3436;753.3563:5555.6805;753.3596:6907.6322;753.363:6758.1534;753.3663:10707.1149;753.3697:20517.2338;753.373:40476.7362;753.3763:71794.0134;753.3797:107770.0217;753.383:134827.1274;753.3864:136651.4349;753.3897:104615.1047;753.393:60302.85;753.3964:27788.8757;753.3997:12968.2537;753.403:7767.9779;753.4064:5867.203;753.4097:4003.4388;753.4131:2706.4737;753.4164:2521.1369;753.4197:2343.787;753.4231:2334.3752;753.4264:2234.4627;753.4298:1802.6345,753.8472:1656.7708;753.8506:1795.7557;753.8539:2978.8209;753.8573:4370.5745;753.8606:4991.7991;753.8639:4762.2751;753.8673:6195.3812;753.8706:10851.5004;753.874:19100.5719;753.8773:31802.3333;753.8806:51433.0571;753.884:67754.4291;753.8873:73727.5582;753.8907:60482.8034;753.894:38544.204;753.8973:19825.7304;753.9007:10839.6565;753.904:6775.742;753.9074:3778.2028;753.9107:2492.3677;753.914:1210.7811,754.3517:1727.0073;754.355:2069.582;754.3584:2717.6644;754.3617:3810.7086;754.3651:4657.5232;754.3684:6006.0569;754.3717:8423.9209;754.3751:10689.6087;754.3784:13822.7963;754.3818:20351.032;754.3851:29325.5895;754.3884:32911.6318;754.3918:29351.2268;754.3951:20740.6715;754.3985:14023.8735;754.4018:7151.6421;754.4052:4431.197;754.4085:3071.7016;754.4118:2560.3347;754.4152:1517.3655;754.4185:536.9934
MATCH       3114    0.68    14.660  1    1497.707477     nan:nan,1499.7788:11.9288;1499.7835:252.1576;1499.7882:432.576;1499.7929:673.0014;1499.7976:1021.0176;1499.8023:1144.3386;1499.807:1157.4809;1499.8118:600.9767,1500.7024:5.3737;1500.7071:122.1662;1500.7118:387.3057;1500.7165:1149.1193;1500.7212:1256.3983;1500.7259:1373.0577;1500.7306:1217.6819;1500.7353:1075.3053;1500.7401:804.5222;1500.7448:643.2115;1500.7495:449.0015;1500.7542:375.2275;1500.7589:181.6291;1500.7636:5.0875,1501.7111:144.4744;1501.7158:431.1779;1501.7205:542.7686;1501.7252:1128.4823;1501.7299:1406.3368;1501.7346:2020.469;1501.7394:1966.6254;1501.7441:1549.2504;1501.7488:911.9087;1501.7535:251.4406,1502.7107:118.1081;1502.7154:179.2087;1502.7201:459.961;1502.7248:839.6266;1502.7296:1709.4671;1502.7343:3158.0934;1502.739:4343.6885;1502.7437:4849.2481;1502.7484:4230.5837;1502.7531:3313.4108;1502.7578:2431.8688;1502.7626:1709.0301;1502.7673:1077.9958;1502.772:295.2464;1502.7767:268.5032;1502.7814:110.7368,1503.7106:2.3281;1503.7154:105.3319;1503.7201:394.745;1503.7248:730.6854;1503.7295:1307.236;1503.7342:2578.7537;1503.7389:4189.9209;1503.7437:6078.5757;1503.7484:7037.0624;1503.7531:6563.4867;1503.7578:5849.9735;1503.7625:4232.1181;1503.7673:2799.0619;1503.772:2279.5031;1503.7767:1601.5115;1503.7814:969.6398;1503.7861:238.4076,1504.7156:1.2851;1504.7204:76.65;1504.7251:99.9995;1504.7298:457.9591;1504.7345:1458.7715;1504.7392:3880.6476;1504.744:5513.6267;1504.7487:7373.9174;1504.7534:7853.9347;1504.7581:8600.3105;1504.7628:7842.6369;1504.7676:7003.9917;1504.7723:5222.9983;1504.777:2824.53;1504.7817:1821.5891;1504.7864:1651.0882;1504.7912:1459.4768;1504.7959:1081.4159;1504.8006:620.9734,1505.721:121.6906;1505.7257:118.7733;1505.7304:547.0034;1505.7352:1023.5281;1505.7399:1608.1346;1505.7446:3141.8916;1505.7493:4398.774;1505.754:6210.543;1505.7588:7328.9213;1505.7635:8422.4688;1505.7682:7591.6488;1505.7729:5626.1593;1505.7776:3691.2857;1505.7824:2229.2055;1505.7871:1593.0623;1505.7918:1325.8218;1505.7965:1224.8471,1506.7314:220.7711;1506.7361:416.3179;1506.7408:553.9767;1506.7456:1279.2106;1506.7503:2458.7153;1506.755:3574.9221;1506.7597:5453.5378;1506.7644:6613.0353;1506.7692:6295.2117;1506.7739:5236.2353;1506.7786:4527.1137;1506.7833:3219.0682;1506.7881:1705.719;1506.7928:1388.5899;1506.7975:967.4303;1506.8022:789.5904;1506.8069:566.4131,1507.7374:0.0107;1507.7421:241.7188;1507.7469:409.9855;1507.7516:774.1665;1507.7563:1421.9164;1507.761:2168.2346;1507.7657:3278.8936;1507.7705:3573.0128;1507.7752:3324.1761;1507.7799:2969.9678;1507.7846:1998.134;1507.7894:1033.2311;1507.7941:325.737,1508.7485:90.6391;1508.7532:101.6514;1508.7579:401.5054;1508.7627:1008.2097;1508.7674:1141.0083;1508.7721:1386.9771;1508.7768:1490.3904;1508.7816:1188.49;1508.7863:1222.8686;1508.791:1111.2631;1508.7957:837.1587;1508.8005:432.0429,nan:nan,1510.8:382.5905;1510.8047:765.6359;1510.8095:1053.6157;1510.8142:1218.4488;1510.8189:1368.4258;1510.8237:1229.3395;1510.8284:819.3362;1510.8331:319.6125;1510.8378:310.0014;1510.8426:155.7589
MATCH       3115    0.89    14.660  2    1497.707477     nan:nan,750.3437:529.2326;750.3471:959.4552;750.3504:1430.9112;750.3537:1854.5133;750.3571:3632.3047;750.3604:7072.4071;750.3637:13007.9749;750.3671:15606.1951;750.3704:13924.1006;750.3737:9021.4723;750.3771:5416.6832;750.3804:3954.5421;750.3837:2468.7864;750.3871:1362.7259;750.3904:250.4135,750.8537:3090.8887;750.857:3947.4242;750.8604:8614.5161;750.8637:15665.9141;750.867:23523.6382;750.8704:25686.2469;750.8737:20953.2732;750.877:13028.3913;750.8804:7353.9287;750.8837:3984.1549;750.887:2052.5086;750.8904:1169.3809;750.8937:771.725;750.897:738.1608,751.3505:702.1671;751.3538:986.7337;751.3572:3047.0329;751.3605:6535.7529;751.3638:13464.9284;751.3672:29299.5707;751.3705:47501.6375;751.3738:55918.5416;751.3772:45311.4812;751.3805:26292.2174;751.3839:11811.9954;751.3872:6101.7564;751.3905:3183.6146;751.3939:1443.4772;751.3972:1115.6073;751.4005:877.9015;751.4039:809.7043;751.4072:691.7061;751.4105:660.2735,751.8541:3292.9262;751.8575:3967.2405;751.8608:7445.2953;751.8642:17996.6815;751.8675:38061.0685;751.8708:78348.355;751.8742:118939.7164;751.8775:126790.0957;751.8808:93561.6234;751.8842:51648.6693;751.8875:25689.8337;751.8908:11918.0479;751.8942:5317.8058;751.8975:3621.8843;751.9008:3047.4496;751.9042:2293.1478;751.9075:1668.9215;751.9109:1076.0461;751.9142:961.8712;751.9175:710.0267,752.3446:1161.9919;752.3479:1134.1021;752.3513:1354.2344;752.3546:1554.106;752.358:2203.9308;752.3613:5157.0193;752.3646:15131.374;752.368:36599.4423;752.3713:81814.8127;752.3746:142677.8685;752.378:198439.3488;752.3813:195276.1424;752.3846:137707.5648;752.388:71903.0974;752.3913:34405.399;752.3947:16542.8744;752.398:8763.7613;752.4013:5215.0101;752.4047:3208.6651;752.408:2642.4246;752.4113:2587.3986;752.4147:1935.2345;752.418:1284.2597,752.8519:1342.3145;752.8553:1772.2139;752.8586:2142.7822;752.8619:4097.8607;752.8653:10085.7707;752.8686:24916.3482;752.8719:56544.708;752.8753:129210.5463;752.8786:223471.1165;752.882:276126.8289;752.8853:241686.7769;752.8886:154060.0339;752.892:77327.4944;752.8953:36191.8115;752.8987:17139.6908;752.902:8370.6597;752.9053:5081.634;752.9087:3330.1405;752.912:2717.338;752.9153:1755.7064;752.9187:1220.1143;752.922:1180.077;752.9254:1095.8456;752.9287:941.7913;752.932:787.9939;752.9354:788.13,753.3394:68.1618;753.3427:433.6125;753.346:1197.7015;753.3494:1242.3796;753.3527:1564.2175;753.3561:2076.2766;753.3594:3199.6996;753.3627:4612.9126;753.3661:6895.2008;753.3694:16508.9638;753.3728:40764.743;753.3761:92594.6653;753.3794:169672.0323;753.3828:241454.1625;753.3861:254187.6644;753.3895:193692.2155;753.3928:107556.3472;753.3961:50253.1831;753.3995:22168.1816;753.4028:11126.237;753.4061:6860.8997;753.4095:3697.0044;753.4128:2976.5893;753.4162:2056.2712;753.4195:1983.8464;753.4228:1689.9677;753.4262:1428.1725;753.4295:802.4713,753.847:834.1569;753.8504:1199.767;753.8537:2027.6521;753.857:3065.3905;753.8604:3915.6526;753.8637:4112.0773;753.8671:4624.1676;753.8704:8836.5192;753.8737:22077.318;753.8771:47708.8451;753.8804:89814.034;753.8838:134798.4046;753.8871:165670.0671;753.8904:147743.0276;753.8938:97112.5047;753.8971:48279.8185;753.9005:22776.1153;753.9038:10458.4444;753.9071:5413.711;753.9105:3088.1295;753.9138:2458.6035;753.9172:2426.2334;753.9205:1722.7891;753.9238:970.4307;753.9272:642.3358,754.3415:457.8742;754.3448:503.863;754.3481:489.9879;754.3515:632.0962;754.3548:1547.1166;754.3582:2858.1981;754.3615:3808.4697;754.3649:4457.8646;754.3682:4725.863;754.3715:5855.5142;754.3749:11149.9513;754.3782:21810.3854;754.3816:40542.5609;754.3849:63899.697;754.3882:84611.3479;754.3916:81117.4603;754.3949:60987.0882;754.3983:34809.1512;754.4016:17498.9812;754.405:8815.1516;754.4083:3783.0157;754.4116:2605.4028;754.415:2031.1;754.4183:1436.9001;754.4217:1179.9814;754.425:980.1261;754.4283:746.0351;754.4317:362.3443,754.8394:426.0424;754.8428:729.5859;754.8461:913.6522;754.8494:905.8327;754.8528:995.9276;754.8561:1213.395;754.8595:2157.0613;754.8628:2911.2515;754.8662:3638.5842;754.8695:3729.4841;754.8728:4610.8923;754.8762:6456.6304;754.8795:10349.028;754.8829:17402.9615;754.8862:26959.4541;754.8896:35388.2436;754.8929:36591.0967;754.8962:28629.6491;754.8996:15491.4914;754.9029:7432.2397;754.9063:4179.3531;754.9096:2506.8891;754.913:1389.7871;754.9163:788.8487;754.9196:614.4903,755.371:1625.6257;755.3743:1933.5604;755.3777:2259.1741;755.381:4611.2255;755.3844:7206.0032;755.3877:10443.9792;755.391:12697.3187;755.3944:13296.3489;755.3977:10193.3017;755.4011:5895.3872;755.4044:3283.8369;755.4078:2040.7676;755.4111:1586.7731;755.4144:1077.1299
MATCH       3116    0.74    14.660  1    1497.707477     nan:nan,nan:nan,nan:nan,1501.716:117.4713;1501.7207:358.7388;1501.7254:966.5599;1501.7301:1248.3747;1501.7348:1381.1511;1501.7395:1193.1289;1501.7443:921.5876;1501.749:530.2617;1501.7537:291.3625;1501.7584:224.3072;1501.7631:1.0565,1502.7156:116.1555;1502.7203:201.8913;1502.7251:805.5749;1502.7298:1576.6879;1502.7345:2115.4032;1502.7392:2625.7586;1502.7439:2727.7804;1502.7486:2610.7569;1502.7534:2145.9401;1502.7581:1524.6148;1502.7628:848.5242;1502.7675:600.888;1502.7722:518.4155,1503.7203:0.2481;1503.7251:348.7354;1503.7298:949.7052;1503.7345:1603.8309;1503.7392:2152.3027;1503.7439:3704.6508;1503.7486:5713.8148;1503.7534:5931.8714;1503.7581:4381.2483;1503.7628:2804.858;1503.7675:1926.9114;1503.7722:1320.331;1503.777:625.9946;1503.7817:346.8234;1503.7864:357.8586;1503.7911:369.8795;1503.7958:242.2948;1503.8005:192.295,1504.7301:105.9287;1504.7348:660.9463;1504.7395:1438.3375;1504.7443:2782.7868;1504.749:4695.414;1504.7537:6394.0892;1504.7584:7134.8797;1504.7631:6911.1308;1504.7679:5818.3126;1504.7726:3979.5478;1504.7773:2816.272;1504.782:1694.5389;1504.7867:1013.8773;1504.7915:533.0687;1504.7962:184.561,1505.7072:0.3456;1505.7119:99.8774;1505.7166:217.8563;1505.7213:351.8379;1505.7261:397.9459;1505.7308:426.1727;1505.7355:507.8355;1505.7402:1005.3954;1505.7449:1906.8528;1505.7497:3795.9251;1505.7544:5573.4372;1505.7591:6648.3596;1505.7638:6218.1183;1505.7685:4939.7031;1505.7733:4011.3621;1505.778:3317.1101;1505.7827:2397.1792;1505.7874:1327.3468;1505.7921:1150.447;1505.7969:746.6077;1505.8016:510.1335;1505.8063:381.9604,1506.7365:106.0246;1506.7412:162.0505;1506.7459:643.8602;1506.7507:1163.8672;1506.7554:2049.7683;1506.7601:3011.6535;1506.7648:4215.6084;1506.7695:4736.0325;1506.7743:4719.9721;1506.779:3492.0421;1506.7837:1796.324;1506.7884:870.3414;1506.7932:796.068;1506.7979:728.0443;1506.8026:669.9415;1506.8073:450.0765;1506.812:328.0368,1507.7425:0.3068;1507.7473:446.4074;1507.752:898.1857;1507.7567:1198.4958;1507.7614:1930.2771;1507.7662:2660.2649;1507.7709:3004.1781;1507.7756:3216.0548;1507.7803:3067.2277;1507.7851:2223.2824;1507.7898:1313.9609;1507.7945:1174.058;1507.7992:1047.7154;1507.804:579.7596;1507.8087:142.4373,1508.7537:128.395;1508.7584:412.1639;1508.7631:546.7173;1508.7678:918.2884;1508.7726:1183.75;1508.7773:1000.2504
MATCH       3117    0.88    14.660  2    1497.707477     nan:nan,nan:nan,750.8239:1810.285;750.8272:4126.1561;750.8306:13787.4121;750.8339:36177.2806;750.8372:78398.5075;750.8406:116525.1192;750.8439:109644.9557;750.8472:67429.485;750.8506:27115.1331;750.8539:16085.4749,751.334:877.0641;751.3374:1149.8382;751.3407:1419.0415;751.344:2500.7659;751.3474:2978.5228;751.3507:3268.8334;751.354:4747.1604;751.3574:9116.3216;751.3607:20777.3293;751.3641:47536.7543;751.3674:101112.1351;751.3707:162587.2716;751.3741:190652.7943;751.3774:163267.5991;751.3807:107110.6583;751.3841:57211.2267;751.3874:27771.0406;751.3907:14827.2673;751.3941:9237.8754;751.3974:5626.9088;751.4007:4430.7049;751.4041:2848.1989,751.8577:13714.2946;751.861:22651.636;751.8644:43819.9254;751.8677:105144.0507;751.871:224908.497;751.8744:376419.4297;751.8777:447870.0357;751.881:377041.042;751.8844:233923.0315;751.8877:117389.3175;751.8911:55594.3796;751.8944:27728.2989;751.8977:15411.0497;751.9011:10393.8312;751.9044:7985.4878;751.9077:6296.7983;751.9111:4744.5889;751.9144:3600.8727;751.9177:3237.2321;751.9211:2615.9792;751.9244:2349.8618;751.9277:1984.8352,752.3448:3182.6124;752.3482:3533.7424;752.3515:3928.4161;752.3548:5097.1331;752.3582:7895.855;752.3615:17717.2503;752.3648:42763.7029;752.3682:108030.6065;752.3715:248542.0564;752.3749:506315.7814;752.3782:785919.9961;752.3815:863172.6238;752.3849:663176.194;752.3882:374230.3986;752.3915:178028.7503;752.3949:85763.7585;752.3982:44853.2926;752.4015:26235.8758;752.4049:16326.7424;752.4082:11344.976;752.4116:8192.6318;752.4149:5794.0132;752.4182:4289.7128;752.4216:3109.7881,752.8288:2725.3971;752.8321:2839.1507;752.8354:3466.6688;752.8388:4068.0443;752.8421:4021.9642;752.8455:4157.6625;752.8488:5239.9422;752.8521:8238.4519;752.8555:10692.5892;752.8588:11934.2193;752.8621:18724.4827;752.8655:39976.7586;752.8688:92261.1831;752.8722:216793.2663;752.8755:475814.4182;752.8788:876032.9383;752.8822:1179289.8429;752.8855:1140377.318;752.8889:790431.46;752.8922:417236.9099;752.8955:191943.6969;752.8989:92142.0556;752.9022:49656.9323;752.9055:29398.9206;752.9089:18376.4303;752.9122:11895.6118;752.9156:9282.8878;752.9189:7863.1228;752.9222:6349.6312;752.9256:5187.9147;752.9289:4848.257;752.9322:4362.1697;752.9356:3716.5315;752.9389:3754.7793;752.9423:3696.4378;752.9456:3666.7878;752.9489:3217.0054;752.9523:2931.7362;752.9556:2905.6475,753.3396:2449.1378;753.3429:3422.4408;753.3463:3949.5512;753.3496:5550.4078;753.3529:7689.3245;753.3563:12281.8877;753.3596:17745.2426;753.363:20492.9427;753.3663:30324.5203;753.3696:61881.0866;753.373:143218.0013;753.3763:316459.9678;753.3796:656164.6112;753.383:1071371.962;753.3863:1247492.9009;753.3897:1025864.3805;753.393:618343.9304;753.3963:306393.1574;753.3997:141445.4134;753.403:68516.9366;753.4064:36455.8877;753.4097:21828.024;753.413:15865.6739;753.4164:13277.9589;753.4197:10899.2493;753.4231:7342.5154;753.4264:5918.9961;753.4297:4895.0086,753.8472:2046.4987;753.8506:3622.4171;753.8539:5459.4922;753.8572:8090.94;753.8606:14791.7992;753.8639:22951.6078;753.8673:30676.2561;753.8706:45197.8085;753.8739:86026.6568;753.8773:193513.9801;753.8806:390882.6225;753.884:662760.8601;753.8873:872971.4811;753.8907:839183.504;753.894:584415.8828;753.8973:307756.7381;753.9007:145808.6224;753.904:74386.9695;753.9074:41815.1701;753.9107:23309.4369;753.914:14081.3296;753.9174:10446.5846;753.9207:8245.9316;753.9241:5906.1099;753.9274:4975.6858;753.9307:4677.6836;753.9341:4905.3868;753.9374:4172.3809;753.9408:3302.2575;753.9441:2744.3448;753.9474:2735.9023,754.3317:2715.2892;754.335:2690.5769;754.3383:2604.8598;754.3417:2570.0121;754.345:2951.5278;754.3484:3255.3511;754.3517:3614.3206;754.355:4862.6069;754.3584:8219.4286;754.3617:13877.0982;754.3651:20378.2466;754.3684:25393.8579;754.3718:33086.1344;754.3751:48166.6998;754.3784:97772.9632;754.3818:201152.8935;754.3851:345735.4836;754.3885:461041.4716;754.3918:474861.6525;754.3951:372334.0016;754.3985:221408.4493;754.4018:108114.7866;754.4052:53461.8409;754.4085:27433.9155;754.4118:14142.5272;754.4152:9966.7708;754.4185:8135.1258;754.4219:5958.344;754.4252:4418.3159;754.4286:4016.0528;754.4319:4039.5975,754.853:3852.0696;754.8563:4563.5777;754.8597:6518.9775;754.863:11170.2623;754.8664:16889.9922;754.8697:22217.5088;754.8731:23537.7205;754.8764:29848.3052;754.8797:52753.4416;754.8831:94649.035;754.8864:146370.0872;754.8898:192571.7642;754.8931:205402.3554;754.8965:163886.7816;754.8998:102814.0367;754.9031:51598.6478;754.9065:27258.0589;754.9098:14369.476;754.9132:8567.0886;754.9165:6319.4143;754.9199:4489.7204;754.9232:3583.3476;754.9265:2745.9782,755.3545:3051.3618;755.3578:3162.5032;755.3612:6445.3287;755.3645:9659.8574;755.3678:13718.8703;755.3712:15244.1842;755.3745:14921.058;755.3779:17861.9292;755.3812:25946.4152;755.3846:40324.1525;755.3879:55506.9152;755.3913:67680.3241;755.3946:70981.3171;755.3979:59647.2638;755.4013:41172.2748;755.4046:22861.4477;755.408:13667.3928;755.4113:8337.947;755.4147:6177.0532;755.418:5009.2623;755.4214:4276.7089;755.4247:4249.7056;755.428:3813.1086,755.8795:7979.8287;755.8829:9966.5893;755.8862:15896.7496;755.8896:22420.0973;755.8929:27423.3042;755.8962:24174.1823;755.8996:16950.7689;755.9029:10806.4946;755.9063:8148.5907;755.9096:5670.2514;755.913:3563.5089;755.9163:1992.8868
MATCH       3118    0.75    14.660  1    1497.707477     nan:nan,nan:nan,1500.7122:173.2109;1500.7169:947.4405;1500.7216:1450.8884;1500.7263:1701.23;1500.731:2241.1371;1500.7357:2233.3764;1500.7404:2314.7716;1500.7452:1535.2737;1500.7499:912.1127;1500.7546:690.0616;1500.7593:510.2916;1500.764:226.1019,1501.7162:121.3938;1501.7209:323.2985;1501.7256:879.2507;1501.7303:1788.5996;1501.735:2561.8621;1501.7397:3009.3771;1501.7445:3103.6498;1501.7492:1995.7422;1501.7539:1613.4837;1501.7586:841.5923;1501.7633:483.1303;1501.768:366.9199,1502.7016:5.1227;1502.7064:162.8104;1502.7111:434.3577;1502.7158:746.1293;1502.7205:940.8332;1502.7252:1323.2047;1502.7299:2885.1933;1502.7347:4348.0089;1502.7394:5580.3978;1502.7441:6543.0184;1502.7488:6421.1312;1502.7535:5689.8033;1502.7582:4024.644;1502.763:2754.7363;1502.7677:1513.5909;1502.7724:1302.6355;1502.7771:525.7673;1502.7818:104.0525,1503.7063:3.3891;1503.711:128.8757;1503.7158:165.841;1503.7205:168.8889;1503.7252:523.7079;1503.7299:1520.8858;1503.7346:3213.1827;1503.7393:7271.4954;1503.7441:11454.5325;1503.7488:14979.9628;1503.7535:16118.3486;1503.7582:13843.9246;1503.7629:9173.5075;1503.7676:6058.6701;1503.7724:4030.3526;1503.7771:2441.5323;1503.7818:1808.9593;1503.7865:1228.4148;1503.7912:960.2434,1504.716:3.3121;1504.7208:169.9967;1504.7255:590.3929;1504.7302:1450.708;1504.7349:3595.2435;1504.7396:6295.1083;1504.7444:10011.5046;1504.7491:13775.0104;1504.7538:18580.0779;1504.7585:21205.6046;1504.7632:20684.0287;1504.768:17246.193;1504.7727:13614.3624;1504.7774:9051.1032;1504.7821:5140.1323;1504.7868:2998.1781;1504.7916:1400.4822;1504.7963:916.6701,1505.7308:1375.0872;1505.7356:1634.5317;1505.7403:3761.4379;1505.745:7537.9931;1505.7497:12828.6919;1505.7544:18029.1203;1505.7592:24362.0657;1505.7639:26430.1161;1505.7686:23871.8461;1505.7733:17466.6979;1505.778:11665.7237;1505.7828:8182.3773;1505.7875:7594.1538;1505.7922:6434.7452;1505.7969:4388.6484;1505.8016:3080.9973;1505.8064:3139.7847;1505.8111:3082.4362;1505.8158:2631.574;1505.8205:1504.4815;1505.8252:1269.3476,1506.7271:709.7555;1506.7318:932.0746;1506.7365:1214.3774;1506.7412:2136.8233;1506.746:4261.288;1506.7507:8574.0443;1506.7554:13685.5851;1506.7601:17725.6114;1506.7648:19663.5295;1506.7696:19496.5739;1506.7743:17579.9042;1506.779:14129.1647;1506.7837:9482.6817;1506.7885:6393.5203;1506.7932:5449.5391;1506.7979:4155.6732;1506.8026:2582.5575;1506.8073:2128.1552,1507.7331:522.3974;1507.7378:938.4843;1507.7425:1142.0434;1507.7473:1900.9966;1507.752:3357.5235;1507.7567:5901.4842;1507.7614:8505.2947;1507.7662:11144.9808;1507.7709:12916.9649;1507.7756:12350.533;1507.7803:9976.264;1507.785:6732.5871;1507.7898:4175.8104;1507.7945:3258.0;1507.7992:3001.7313;1507.8039:2789.3013;1507.8087:1795.797;1507.8134:1375.9195;1507.8181:1221.8495;1507.8228:829.9652;1507.8276:683.9332;1507.8323:641.8191;1507.837:272.2384,1508.7442:612.3305;1508.7489:1019.622;1508.7536:1600.4204;1508.7583:1548.2703;1508.7631:2335.3805;1508.7678:3952.8924;1508.7725:5182.7891;1508.7772:5120.869;1508.782:3929.2243;1508.7867:3453.8902;1508.7914:2940.451;1508.7961:2361.3247;1508.8009:1519.7782,1509.7603:3.5732;1509.765:310.4682;1509.7698:987.4231;1509.7745:2106.2237;1509.7792:2832.6241;1509.7839:2387.6737,1510.791:472.4141;1510.7957:585.961;1510.8004:845.0891;1510.8052:1177.7923;1510.8099:1178.2172;1510.8146:1260.2774;1510.8193:1216.31;1510.8241:1480.6535;1510.8288:1391.9096;1510.8335:980.1723;1510.8383:436.6269;1510.843:131.5015;1510.8477:2.3689
MATCH       3119    0.87    14.660  2    1497.707477     nan:nan,nan:nan,750.854:13344.5392;750.8574:20851.7115;750.8607:34686.1069;750.864:60890.3493;750.8674:91869.9945;750.8707:103026.769;750.874:83000.7148;750.8774:51460.0639;750.8807:25952.9628;750.884:12512.9602;750.8874:6630.8091;750.8907:5084.6201;750.894:3047.2624;750.8974:2848.5543,751.3442:1341.7756;751.3475:1852.9152;751.3508:2796.7858;751.3542:3844.6449;751.3575:9248.1291;751.3608:23341.3782;751.3642:49047.7928;751.3675:89933.4992;751.3708:127448.7962;751.3742:137623.3257;751.3775:107251.0902;751.3808:61635.2065;751.3842:28960.0755;751.3875:14610.9732;751.3908:9295.2266;751.3942:5442.3784;751.3975:3315.4956;751.4008:2821.4086,751.8578:11260.4225;751.8611:17057.7823;751.8644:40115.8742;751.8678:97348.6509;751.8711:198978.6798;751.8745:307248.846;751.8778:336484.1918;751.8811:260107.4115;751.8845:148245.531;751.8878:68223.3651;751.8911:31171.5245;751.8945:14724.6922;751.8978:8336.3172;751.9011:6572.692;751.9045:4909.9319;751.9078:3059.9854,752.3482:2724.3669;752.3516:3169.9704;752.3549:4657.9486;752.3582:7664.1716;752.3616:17399.0311;752.3649:43835.6525;752.3682:107186.5555;752.3716:238651.4212;752.3749:474763.286;752.3782:684420.0683;752.3816:701048.7601;752.3849:499939.0395;752.3883:273481.2403;752.3916:130318.3402;752.3949:63699.6174;752.3983:30746.6155;752.4016:18127.0854;752.4049:13588.6516;752.4083:9909.2616;752.4116:6988.5101;752.415:5522.7199,752.8288:1604.7751;752.8321:3099.972;752.8355:3229.8476;752.8388:3376.9215;752.8422:3475.2168;752.8455:5343.6799;752.8488:6380.9993;752.8522:7958.312;752.8555:8555.6667;752.8588:10721.0631;752.8622:18915.2377;752.8655:40348.2529;752.8689:92353.3945;752.8722:217286.9069;752.8755:486228.6274;752.8789:889720.8003;752.8822:1159919.4246;752.8856:1076666.4083;752.8889:707281.7351;752.8922:355356.9831;752.8956:155748.8841;752.8989:73742.4069;752.9022:39170.4463;752.9056:23624.0747;752.9089:15387.3625;752.9123:10497.5641;752.9156:8220.9552;752.9189:6726.1178;752.9223:4789.5079;752.9256:3200.1092;752.9289:3329.8997,753.3363:2115.2765;753.3396:2682.3104;753.3429:2739.9377;753.3463:3346.624;753.3496:3604.5987;753.353:6592.4604;753.3563:8826.0818;753.3596:11551.3956;753.363:15279.346;753.3663:29804.4426;753.3696:71008.8176;753.373:178622.2732;753.3763:391967.2841;753.3797:784178.4197;753.383:1232749.3187;753.3863:1394325.1816;753.3897:1116787.6023;753.393:649781.1023;753.3964:307460.0577;753.3997:138292.4067;753.403:69779.6175;753.4064:40498.9353;753.4097:25455.7636;753.4131:16319.652;753.4164:10305.9516;753.4197:7537.4931;753.4231:5992.398;753.4264:4815.9491;753.4298:4708.4865;753.4331:4581.6423;753.4364:4004.988;753.4398:3366.8002;753.4431:2786.3892,753.8405:1569.0736;753.8439:2774.1499;753.8472:3699.4046;753.8506:4341.3137;753.8539:6791.9093;753.8572:10578.5196;753.8606:17465.6809;753.8639:21410.2517;753.8673:27534.5661;753.8706:47038.1327;753.8739:104198.764;753.8773:236237.2947;753.8806:488792.1738;753.884:826955.5845;753.8873:1071598.8401;753.8906:1003490.0838;753.894:673632.6971;753.8973:350259.6322;753.9007:159569.5447;753.904:71570.6305;753.9073:38130.761;753.9107:23394.3373;753.914:15334.6769;753.9174:10862.5939;753.9207:7959.9873;753.924:6172.0463;753.9274:5224.6021;753.9307:4441.569;753.9341:4551.6837;753.9374:3661.3289;753.9407:3211.9866;753.9441:3054.3801,754.3483:3463.9518;754.3517:3923.9478;754.355:6356.1337;754.3584:11002.0461;754.3617:17803.952;754.365:22488.7372;754.3684:27344.5648;754.3717:34668.4437;754.3751:57377.2138;754.3784:120765.6448;754.3817:247205.1929;754.3851:434761.8418;754.3884:606382.5797;754.3918:629326.2571;754.3951:475100.8756;754.3985:262010.4942;754.4018:119452.2512;754.4051:55491.7157;754.4085:30541.7485;754.4118:18717.4844;754.4152:13806.5302;754.4185:8799.0782;754.4218:7206.0829;754.4252:4894.8205;754.4285:4366.3975,754.8496:2360.8963;754.853:2876.1589;754.8563:4594.518;754.8596:7918.8945;754.863:11509.9003;754.8663:16126.2224;754.8697:20460.1519;754.873:22439.6833;754.8764:29313.9361;754.8797:54532.9803;754.883:105577.8147;754.8864:182888.0473;754.8897:250351.9523;754.8931:260428.1771;754.8964:202815.0896;754.8997:122709.2649;754.9031:61700.7398;754.9064:31641.1881;754.9098:17515.539;754.9131:10027.3715;754.9165:6247.4734;754.9198:4871.5013;754.9231:4957.2108;754.9265:3911.6265;754.9298:2534.7306;754.9332:1923.9146,755.3511:2410.535;755.3544:3151.839;755.3577:5152.9408;755.3611:8298.4123;755.3644:12513.6077;755.3678:16276.3844;755.3711:17603.8597;755.3745:17015.1867;755.3778:17667.3285;755.3811:24474.1945;755.3845:44984.8104;755.3878:71373.6125;755.3912:94462.7281;755.3945:98920.2055;755.3979:81117.1031;755.4012:50333.171;755.4046:24843.6553;755.4079:11890.2128;755.4112:7406.1126;755.4146:5685.4605;755.4179:4800.8618;755.4213:3607.2655;755.4246:3262.6404,755.8794:9625.9625;755.8828:13044.1528;755.8861:17367.3375;755.8895:24014.6011;755.8928:30068.2864;755.8961:30253.7566;755.8995:23870.5077;755.9028:15370.9401;755.9062:8625.8532;755.9095:5282.3802;755.9129:4694.3325;755.9162:4222.8055;755.9196:3272.2692;755.9229:2507.0344
MATCH       3120    0.77    14.660  1    1497.707477     nan:nan,nan:nan,1500.7268:1563.5522;1500.7315:2223.4612;1500.7362:3001.96;1500.7409:2565.5619;1500.7457:2041.0171;1500.7504:1277.2509;1500.7551:384.1515,1501.7167:62.1305;1501.7214:1434.6506;1501.7261:2148.8588;1501.7308:2307.8139;1501.7355:2555.2971;1501.7402:3086.2718;1501.7449:2667.6117,1502.7116:128.1252;1502.7163:247.5302;1502.721:556.7825;1502.7257:821.8858;1502.7304:1841.0777;1502.7351:3708.2377;1502.7399:5170.6756;1502.7446:6344.7525;1502.7493:7871.3566;1502.754:6957.043;1502.7587:5119.7195;1502.7634:2986.888;1502.7682:2458.7791;1502.7729:1665.8076;1502.7776:1121.3718;1502.7823:727.6336;1502.787:602.4332;1502.7917:283.324;1502.7965:4.4941,1503.7068:4.7813;1503.7115:164.1169;1503.7162:237.5991;1503.721:357.4576;1503.7257:447.5186;1503.7304:1874.8636;1503.7351:3772.4208;1503.7398:6587.3359;1503.7445:9315.4193;1503.7493:12099.5195;1503.754:14230.4267;1503.7587:14360.8507;1503.7634:13449.2995;1503.7681:10060.7336;1503.7728:6097.0233;1503.7776:2133.2622;1503.7823:640.8032;1503.787:605.681,1504.7071:147.4109;1504.7118:212.7708;1504.7165:333.9606;1504.7212:331.9287;1504.726:330.8724;1504.7307:406.57;1504.7354:2031.3945;1504.7401:5209.5912;1504.7448:9099.1797;1504.7496:15336.4255;1504.7543:18911.7467;1504.759:19868.0128;1504.7637:17494.2711;1504.7684:15096.7637;1504.7732:11476.3451;1504.7779:8556.9435;1504.7826:6215.0985;1504.7873:4337.3997;1504.792:2573.8023;1504.7967:1822.9118;1504.8015:767.0329;1504.8062:549.086,1505.7266:386.2717;1505.7313:818.5413;1505.736:1693.0141;1505.7407:2752.6551;1505.7455:5036.2673;1505.7502:8973.7091;1505.7549:15749.568;1505.7596:20629.9167;1505.7643:24087.6065;1505.7691:23090.2012;1505.7738:20174.2355;1505.7785:14650.9921;1505.7832:10258.2277;1505.788:6782.4766;1505.7927:4165.9153;1505.7974:2923.7924;1505.8021:2646.301,1506.7275:148.9598;1506.7323:573.6337;1506.737:1076.8382;1506.7417:1467.8447;1506.7464:2602.7433;1506.7511:5558.0737;1506.7559:8427.0297;1506.7606:12636.4079;1506.7653:18209.0682;1506.77:20703.1429;1506.7748:18889.3073;1506.7795:14526.4343;1506.7842:10297.7648;1506.7889:7401.1;1506.7936:5540.7533;1506.7984:3876.7119;1506.8031:2461.0208;1506.8078:2341.2149;1506.8125:2290.1054;1506.8173:2326.73;1506.822:1804.2459;1506.8267:1231.9919;1506.8314:636.1278;1506.8362:357.9875;1506.8409:357.5793;1506.8456:292.1245;1506.8503:1.6909,1507.743:512.0126;1507.7477:873.6941;1507.7524:2351.4118;1507.7572:3521.5971;1507.7619:5583.2169;1507.7666:7988.6497;1507.7713:10668.1863;1507.7761:11561.0416;1507.7808:11679.7473;1507.7855:9071.1355;1507.7902:5412.0797;1507.795:3113.5138;1507.7997:2248.4229;1507.8044:1660.3491;1507.8091:1142.259,1508.7446:111.0682;1508.7493:294.6224;1508.7541:425.0265;1508.7588:781.2706;1508.7635:1458.6325;1508.7682:2656.2765;1508.773:4797.2024;1508.7777:6159.1998;1508.7824:5600.5183;1508.7871:3125.6846;1508.7919:1738.8688;1508.7966:1122.5801;1508.8013:685.6034;1508.8061:685.9351,1509.7608:277.7513;1509.7655:825.4017;1509.7702:1072.2256;1509.7749:1154.8744;1509.7797:1878.8709;1509.7844:1468.7332;1509.7891:1170.4625;1509.7938:813.379;1509.7986:758.7494;1509.8033:696.9445
MATCH       3121    0.83    14.660  2    1497.707477     nan:nan,nan:nan,750.8541:21107.8116;750.8575:23756.7082;750.8608:51663.7501;750.8641:110239.9792;750.8675:180134.6449;750.8708:214110.3482;750.8741:184967.9706;750.8775:121760.3788;750.8808:64593.995;750.8841:31656.8216;750.8875:13808.9384;750.8908:6445.9132;750.8941:5276.4061,751.3409:2908.6809;751.3443:3366.2441;751.3476:3605.9525;751.3509:5357.6385;751.3543:8267.9651;751.3576:17345.1369;751.3609:35106.4216;751.3643:68799.5178;751.3676:125098.0122;751.3709:195776.4642;751.3743:239196.1862;751.3776:214236.2065;751.3809:144979.558;751.3843:73107.9265;751.3876:34206.6418;751.3909:19324.7046;751.3943:10457.1853;751.3976:6343.8173;751.401:4871.3469;751.4043:4507.5729,751.8612:30660.3479;751.8646:56848.9036;751.8679:119581.0568;751.8713:231581.6149;751.8746:376014.657;751.8779:469859.4779;751.8813:428116.5137;751.8846:275016.4541;751.8879:138910.2181;751.8913:65345.295;751.8946:34967.0745;751.8979:19939.1032;751.9013:11542.4945;751.9046:5958.5271;751.9079:4498.066,752.355:5718.1873;752.3584:8382.4853;752.3617:19360.8037;752.3651:45180.6122;752.3684:100063.1006;752.3717:234042.6163;752.3751:509677.5734;752.3784:865381.7691;752.3817:1018665.2556;752.3851:853637.662;752.3884:512990.7209;752.3918:251779.9503;752.3951:115461.974;752.3984:56863.1837;752.4018:31589.3849;752.4051:20410.4332;752.4084:13585.8886;752.4118:10560.1909;752.4151:8011.2183;752.4184:6803.491;752.4218:6135.978,752.8357:2517.8651;752.839:2671.0747;752.8423:4876.0655;752.8457:8261.2129;752.849:10196.5563;752.8523:11213.2097;752.8557:13390.3545;752.859:17352.0499;752.8624:21546.5605;752.8657:40332.8249;752.869:90186.1661;752.8724:211613.8003;752.8757:495673.4365;752.8791:962463.0639;752.8824:1435816.6281;752.8857:1520777.6567;752.8891:1145362.3315;752.8924:636079.0808;752.8957:294489.8883;752.8991:135804.8697;752.9024:70289.874;752.9058:41640.4604;752.9091:25898.9628;752.9124:18799.4375;752.9158:13630.3662;752.9191:10226.692;752.9224:7754.9595;752.9258:5769.7943;752.9291:5570.1239;752.9325:5688.0766;752.9358:5826.0907;752.9391:5739.1434;752.9425:3959.5787;752.9458:3522.3053,753.3465:4256.4805;753.3498:6050.7535;753.3532:7417.5298;753.3565:12243.7267;753.3598:19674.9782;753.3632:25220.5003;753.3665:36600.4003;753.3698:71008.3339;753.3732:165959.6626;753.3765:365631.2697;753.3799:758040.7395;753.3832:1322267.8266;753.3865:1698306.7969;753.3899:1556160.7977;753.3932:1017227.798;753.3966:511357.9227;753.3999:225313.2517;753.4032:103666.1308;753.4066:55213.2311;753.4099:32028.0168;753.4133:22686.5436;753.4166:16555.0513;753.4199:12681.2393;753.4233:8713.8247;753.4266:7102.0391,753.8408:4283.8905;753.8441:4545.7289;753.8474:5318.1482;753.8508:6784.4395;753.8541:8548.6973;753.8575:17092.1162;753.8608:27751.9566;753.8641:35431.8834;753.8675:40989.0487;753.8708:58694.2064;753.8742:104240.7085;753.8775:215283.0276;753.8808:459375.5892;753.8842:869731.009;753.8875:1257828.5467;753.8909:1322565.9034;753.8942:1002412.4049;753.8975:575255.3112;753.9009:271142.726;753.9042:125136.6904;753.9076:59479.8936;753.9109:33865.1221;753.9143:21210.9508;753.9176:13994.4231;753.9209:9466.3297;753.9243:6694.5105;753.9276:6718.204;753.931:4576.1287;753.9343:3572.3863;753.9376:3725.841;753.941:3072.077,754.3419:3084.0356;754.3452:3517.774;754.3486:3623.9127;754.3519:4789.416;754.3553:6511.394;754.3586:12780.7395;754.3619:25975.3826;754.3653:38969.092;754.3686:47927.407;754.372:49516.7984;754.3753:65075.3465;754.3787:122190.7154;754.382:247733.3639;754.3853:450745.9935;754.3887:668459.6371;754.392:755536.8728;754.3954:629359.9181;754.3987:398352.4795;754.402:199052.3059;754.4054:92916.1792;754.4087:46516.9555;754.4121:26999.202;754.4154:16556.5181;754.4188:11171.3759;754.4221:9806.0817;754.4254:9098.5303;754.4288:7002.9221;754.4321:5610.6014;754.4355:4754.2359;754.4388:4317.9764;754.4421:3336.5007;754.4455:3468.0278;754.4488:3358.1955;754.4522:3089.9333;754.4555:2902.051;754.4589:2577.9877;754.4622:2679.9388;754.4655:2676.0271;754.4689:2679.9655;754.4722:2809.914;754.4756:2654.0671;754.4789:1764.3531;754.4822:1532.096;754.4856:1375.9068,754.8399:2272.5612;754.8432:2228.049;754.8465:3643.0725;754.8499:3565.9678;754.8532:4427.7089;754.8566:6247.348;754.8599:10735.8037;754.8633:18859.8804;754.8666:29194.849;754.8699:37535.9016;754.8733:38049.4109;754.8766:41746.9164;754.88:61485.697;754.8833:112847.7409;754.8867:194523.2911;754.89:294014.5115;754.8933:337146.7431;754.8967:295294.6909;754.9:190149.1479;754.9034:98573.3013;754.9067:49750.2719;754.91:25146.8757;754.9134:13136.4002;754.9167:7457.2792;754.9201:4823.3453,755.348:3664.2026;755.3514:4125.6801;755.3547:5189.2482;755.358:6816.6427;755.3614:9440.2872;755.3647:16105.2302;755.3681:23004.6148;755.3714:29686.7647;755.3748:29168.4658;755.3781:28668.4615;755.3814:33843.1087;755.3848:51333.6958;755.3881:77295.7052;755.3915:108425.7829;755.3948:123753.6901;755.3982:104466.3099;755.4015:68364.3077;755.4049:40480.7813;755.4082:24133.1927;755.4115:14083.505;755.4149:8580.3333;755.4182:5810.6137;755.4216:4445.2028;755.4249:3524.7478;755.4283:3158.5189,755.8797:11450.7672;755.8831:13675.8977;755.8864:21954.8684;755.8898:33229.8724;755.8931:41244.8351;755.8965:40466.7826;755.8998:31369.9947;755.9032:20528.1066;755.9065:13054.0732;755.9098:6548.6072;755.9132:3522.673;755.9165:3577.9529;755.9199:3374.2161;755.9232:2523.3376;755.9266:2186.2642
MATCH       3122    0.60    14.660  1    
MATCH       3123    0.80    14.660  2    
MATCH       3124    1.00    8.200   1    819.475546      820.4655:9.1057;820.469:1732.3124;820.4725:5415.3379;820.476:11158.598;820.4794:23015.2721;820.4829:33983.9707;820.4864:38054.7921;820.4899:32927.5108;820.4934:24923.3618;820.4969:14975.5616;820.5003:8087.363;820.5038:4219.7713;820.5073:1701.0807;820.5108:1143.9619,821.4694:5.5753;821.4729:1580.4893;821.4764:2859.3594;821.4799:5539.6699;821.4834:12408.7293;821.4869:16937.9471;821.4904:17250.0831;821.4938:13406.4774;821.4973:9767.3128;821.5008:5642.2824;821.5043:1700.0431;821.5078:1142.097;821.5113:1167.9339,822.474:1.9591;822.4775:1119.0442;822.481:1720.7862;822.4844:2178.9886;822.4879:2763.0015;822.4914:5101.0508;822.4949:4537.9618;822.4984:1625.2077
MATCH       3125    1.00    8.200   2    819.475546      410.7307:6.3175;410.7331:1169.5344;410.7356:7616.0162;410.738:42012.0852;410.7405:135387.0016;410.743:354269.273;410.7454:654397.7092;410.7479:745027.5789;410.7504:527935.9437;410.7528:229587.7136;410.7553:80532.9039;410.7578:36726.6944;410.7602:18552.7851;410.7627:9265.7885;410.7652:5227.0209;410.7676:2663.634,411.2338:8.0313;411.2363:2428.2617;411.2387:12542.4743;411.2412:44030.4037;411.2437:137452.4958;411.2461:283806.515;411.2486:364091.3665;411.2511:301280.3303;411.2535:160909.567;411.256:66033.1104;411.2585:24437.4715;411.2609:11096.8284;411.2634:2047.1442,411.7372:10.5509;411.7397:4907.4231;411.7422:14798.4098;411.7446:36042.9004;411.7471:66675.1645;411.7496:91848.3123;411.7521:83941.1381;411.7545:53288.4029;411.757:23739.3803;411.7595:10069.4759;411.7619:2648.8418,412.2385:1228.0064;412.241:1241.4696;412.2435:1364.7329;412.2459:5629.4405;412.2484:11416.3688;412.2509:17532.709;412.2534:15580.4537;412.2558:8392.9219;412.2583:3642.5302,412.7204:0.0069;412.7228:1049.9941;412.7253:1113.9989;412.7278:1160.1961;412.7302:4106.0135;412.7327:8844.1544;412.7352:8813.8662;412.7377:4807.7699
MATCH       3126    1.00    8.200   3    819.475546      274.158:1284.6274;274.1601:24411.8457;274.1621:116283.3659;274.1641:386543.178;274.1661:701181.3765;274.1681:702825.9485;274.1701:398025.3502;274.1721:133690.5543;274.1742:51746.5835;274.1762:25396.2334;274.1782:9344.8705;274.1802:4576.5334;274.1822:3375.8307;274.1842:3196.617;274.1862:1318.9759;274.1883:969.086;274.1903:3.0232,274.4925:2100.9717;274.4946:15774.7055;274.4966:75524.692;274.4986:226346.1868;274.5006:367530.8756;274.5026:343575.6421;274.5046:186815.3085;274.5067:63866.1566;274.5087:21985.2767;274.5107:7135.7498;274.5127:3200.7775;274.5147:7.6572,274.8293:5698.4667;274.8313:27472.1701;274.8333:71764.6813;274.8353:101869.1464;274.8373:83609.0365;274.8393:42694.9134;274.8414:12655.1507;274.8434:5725.2329;274.8454:1376.7384;274.8474:2.4635,275.1642:2030.244;275.1662:6823.1268;275.1682:14357.8595;275.1702:18766.5638;275.1722:13388.1347;275.1743:5926.1029;275.1763:5.9684,275.5013:1053.6072;275.5033:2865.2689;275.5053:4007.9101;275.5074:1.2138
MATCH       3127    0.64    8.200   1    819.475546      820.4644:438.6257;820.4679:1075.0463;820.4714:4073.19;820.4749:9149.2959;820.4784:14276.7818;820.4819:22115.3103;820.4853:28554.5795;820.4888:30182.9183;820.4923:23670.3647;820.4958:15665.3888;820.4993:10077.4122;820.5028:6297.7228;820.5063:3282.2522;820.5097:2867.1947;820.5132:1556.366;820.5167:1021.398;820.5202:555.9855,821.4719:782.8242;821.4753:3212.4903;821.4788:7008.7516;821.4823:16220.18;821.4858:25851.0498;821.4893:31688.2727;821.4928:31494.7974;821.4963:27388.6796;821.4997:19819.754;821.5032:12808.2025;821.5067:8824.0196;821.5102:5656.6695;821.5137:2912.3536;821.5172:1430.2709;821.5207:452.538,822.4729:13.1687;822.4764:1384.8622;822.4799:2332.0343;822.4834:5228.9789;822.4869:9924.1734;822.4904:17213.9706;822.4938:22137.6562;822.4973:21462.4601;822.5008:18634.8697;822.5043:15423.7328;822.5078:10389.529;822.5113:5957.9399;822.5148:3234.6685;822.5183:1690.7686;822.5218:1346.463;822.5252:552.7244,823.4746:2.6062;823.4781:364.5715;823.4816:726.1284;823.485:1587.6081;823.4885:3390.8286;823.492:4628.0962;823.4955:6357.2846;823.499:9867.4437;823.5025:13102.5945;823.506:13157.3688;823.5095:9432.1663;823.513:5021.4019;823.5165:2540.8098;823.52:1805.0913;823.5234:4.0237,824.4873:2.2493;824.4908:469.6946;824.4943:825.9112;824.4978:1644.9974;824.5013:2689.152;824.5048:2940.3298;824.5083:4138.572;824.5118:3980.5368;824.5153:3674.7734;824.5188:2154.547;824.5223:584.5904,825.5007:2.4463;825.5042:1028.8253;825.5077:2208.7366;825.5112:2517.6391;825.5147:1523.6103;825.5182:526.7424;825.5217:1.23
MATCH       3128    0.91    8.200   2    819.475546      410.7326:0.1431;410.735:1239.5395;410.7375:8383.2792;410.74:32848.1488;410.7424:98082.9494;410.7449:211725.9582;410.7473:277954.4554;410.7498:226164.2686;410.7523:114642.6202;410.7547:45615.5499;410.7572:20568.854;410.7597:8875.1214;410.7621:4395.2709;410.7646:1383.9635;410.7671:1066.007,411.2258:562.0067;411.2283:632.0172;411.2308:810.0084;411.2332:901.8175;411.2357:3407.8878;411.2382:9397.1573;411.2406:24362.9766;411.2431:65853.6142;411.2456:160629.2212;411.248:277983.9948;411.2505:314150.7682;411.253:231172.9821;411.2554:113167.038;411.2579:41981.9345;411.2604:17320.1254;411.2628:8802.8807;411.2653:5079.8318;411.2678:3321.8914;411.2702:2185.9417;411.2727:1575.85;411.2752:0.0657,411.7342:490.011;411.7367:636.0223;411.7392:932.4586;411.7416:7017.423;411.7441:26679.9237;411.7466:70471.8934;411.749:143501.5734;411.7515:216245.1948;411.754:215413.839;411.7564:142252.6505;411.7589:60743.8959;411.7614:23896.2861;411.7638:10791.159;411.7663:4943.8542;411.7688:2987.8818;411.7712:1398.0117,412.2404:0.0341;412.2429:650.2227;412.2454:4917.4508;412.2479:22000.0207;412.2503:50207.0688;412.2528:92434.8451;412.2553:115248.6968;412.2577:101839.5602;412.2602:57509.6136;412.2627:23929.7214;412.2651:8484.9695;412.2676:3975.9069;412.2701:2161.9415;412.2726:1019.9755;412.275:539.9725,412.7445:2416.0101;412.747:2802.428;412.7495:8026.1817;412.7519:17287.4263;412.7544:30939.9817;412.7569:48296.1885;412.7593:49110.1931;412.7618:33962.9627;412.7643:15215.2121;412.7668:5881.3953;412.7692:1745.9546;412.7717:0.0137,413.2464:1904.3805;413.2489:1927.6192;413.2514:3232.4458;413.2538:6216.5783;413.2563:10026.1424;413.2588:12511.9615;413.2613:13757.6254;413.2637:9413.6949;413.2662:5225.5475;413.2687:1832.0022;413.2711:1108.0007;413.2736:370.0009;413.2761:0.0005
MATCH       3129    0.93    8.200   3    819.475546      274.1579:4.1318;274.1599:3832.0745;274.162:28547.5762;274.164:103189.6825;274.166:218878.6627;274.168:246698.6937;274.17:157893.387;274.172:56393.6777;274.174:19051.1744;274.1761:7866.4852;274.1781:3314.7851;274.1801:2182.7472;274.1821:1012.3636,274.4924:4.1404;274.4944:4885.1017;274.4965:27231.6454;274.4985:93643.8388;274.5005:212047.1201;274.5025:282160.1894;274.5045:219711.5567;274.5065:97636.3238;274.5085:31613.6627;274.5106:11798.9936;274.5126:5364.212;274.5146:3304.773;274.5166:1757.0779;274.5186:886.1155,274.8271:1.4917;274.8291:3032.4297;274.8312:17939.797;274.8332:61591.2327;274.8352:135822.8071;274.8372:183051.013;274.8392:152363.2775;274.8412:79540.0368;274.8433:27494.3596;274.8453:10355.7258;274.8473:4998.573;274.8493:1999.5238;274.8513:723.7322,275.16:0.0225;275.162:538.0584;275.164:2036.5566;275.1661:9846.8198;275.1681:31227.6889;275.1701:65040.7884;275.1721:94742.3141;275.1741:86233.1389;275.1761:47179.4606;275.1782:17457.2829;275.1802:6045.9504;275.1822:3985.967;275.1842:2653.9673;275.1862:983.9841,275.4991:1179.6252;275.5012:3525.3715;275.5032:12791.4198;275.5052:26247.956;275.5072:36601.2081;275.5092:34302.7469;275.5113:21601.8806;275.5133:8879.1801;275.5153:2247.8595;275.5173:0.7524,275.8365:835.7809;275.8385:3582.4889;275.8405:8386.7854;275.8425:9641.0216;275.8446:7229.3439;275.8466:2664.7365;275.8486:695.3608;275.8506:0.4819
MATCH       3130    0.78    8.200   1    819.475546      820.4645:10.2815;820.468:802.9625;820.4715:1637.1457;820.4749:2349.7761;820.4784:3880.5278;820.4819:8470.5114;820.4854:11382.7038;820.4889:10875.9061;820.4924:8691.2216;820.4959:4490.0202;820.4993:3114.1453;820.5028:1614.7981,821.4719:10.8861;821.4754:1053.5293;821.4789:3483.5463;821.4824:9309.4853;821.4859:18391.1392;821.4893:25082.3468;821.4928:27942.0178;821.4963:24938.6175;821.4998:18813.7492;821.5033:10942.2591;821.5068:5589.446;821.5103:3117.1565;821.5137:759.821;821.5172:8.176,822.473:14.3242;822.4764:1736.9816;822.4799:2615.3534;822.4834:7160.5429;822.4869:15237.5026;822.4904:25915.8677;822.4939:42437.8224;822.4974:56509.1098;822.5009:56356.6505;822.5044:42760.4393;822.5078:26200.4101;822.5113:14849.1454;822.5148:9524.1696;822.5183:7106.2532;822.5218:4485.1639;822.5253:1201.4236;822.5288:1131.5541;822.5323:1069.2857,823.4781:12.2819;823.4816:2110.2554;823.4851:6560.6214;823.4886:10778.6224;823.4921:20315.1627;823.4956:32328.3206;823.4991:46192.5045;823.5026:57342.997;823.506:61140.9651;823.5095:52008.9471;823.513:34404.1172;823.5165:20293.9165;823.52:12669.8712;823.5235:6935.3195;823.527:3357.3721;823.5305:1912.1709;823.534:1979.9762;823.5375:1966.9283;823.541:1085.1669;823.5444:969.7648;823.5479:924.7181,824.4839:5.995;824.4874:1711.2653;824.4909:3695.8686;824.4944:8634.7223;824.4979:14205.0453;824.5014:22072.2521;824.5048:33336.4257;824.5083:42212.679;824.5118:43853.3955;824.5153:35492.8277;824.5188:21437.4469;824.5223:12005.0809;824.5258:7756.8663;824.5293:3921.6309;824.5328:2172.3774;824.5363:1106.121,825.4868:674.2356;825.4903:871.6874;825.4938:3696.6341;825.4973:4299.0294;825.5008:5533.4446;825.5042:6885.2864;825.5077:9747.1122;825.5112:13773.519;825.5147:16198.3208;825.5182:14733.7976;825.5217:9114.1089;825.5252:5503.1096;825.5287:2672.4832;825.5322:1516.3881,826.4973:657.2561;826.5008:3636.0491;826.5043:6093.4732;826.5078:8876.6412;826.5113:12316.2026;826.5148:15006.8987;826.5183:17330.4181;826.5217:13715.395;826.5252:10053.9262;826.5287:4671.235;826.5322:2397.4627;826.5357:1.0421,827.5049:1131.321;827.5084:2478.0804;827.5119:3032.4603;827.5154:5478.1519;827.5189:6640.6226;827.5224:5795.1119;827.5259:4966.4237;827.5294:2328.2138;827.5329:1446.108;827.5364:3.5064
MATCH       3131    0.92    8.200   2    819.475546      410.7351:13.554;410.7375:2388.5162;410.74:9575.6557;410.7425:29911.1938;410.7449:66350.5876;410.7474:81235.9762;410.7499:64250.9404;410.7523:32422.6972;410.7548:11753.7194;410.7573:5411.1835;410.7597:2094.3658;410.7622:757.6103,411.2357:14.0683;411.2382:3092.6656;411.2407:12814.8622;411.2431:35826.0194;411.2456:87752.3905;411.2481:166078.0636;411.2505:202594.4944;411.253:156191.6539;411.2555:76269.8079;411.2579:29172.0976;411.2604:12345.7015;411.2629:7002.5159;411.2653:2695.5174;411.2678:836.1416,411.7367:2.826;411.7392:849.7707;411.7417:6143.2158;411.7441:28604.3704;411.7466:80384.2502;411.7491:198319.797;411.7515:343938.476;411.754:390765.9514;411.7565:276834.3506;411.7589:128590.3371;411.7614:45954.0101;411.7639:19682.7171;411.7663:8939.3892;411.7688:2783.5728;411.7713:1470.213,412.238:1592.695;412.2405:1903.4229;412.2429:5297.7866;412.2454:19217.7324;412.2479:59592.0115;412.2504:146353.409;412.2528:299063.3497;412.2553:448158.1951;412.2578:440071.5028;412.2602:279016.0556;412.2627:119916.1319;412.2652:47234.5817;412.2677:20869.1605;412.2701:9829.6979;412.2726:5184.0373;412.2751:3417.1085;412.2775:2051.8958;412.28:2004.2363;412.2825:1183.8498;412.2849:1119.3276;412.2874:821.7502;412.2899:746.4127,412.7396:0.9497;412.7421:885.1633;412.7445:1887.2862;412.747:6800.0075;412.7495:25996.6279;412.752:69612.0596;412.7544:153393.6378;412.7569:266859.8341;412.7594:307063.7274;412.7618:234529.0916;412.7643:116367.1542;412.7668:48759.2609;412.7693:19535.8566;412.7717:8420.9681;412.7742:3434.531;412.7767:2076.617;412.7791:781.2271,413.2464:3391.8319;413.2489:6565.6767;413.2514:13201.422;413.2539:32305.2972;413.2563:60668.4006;413.2588:95005.3441;413.2613:109411.6721;413.2638:90741.7081;413.2662:50263.2175;413.2687:18624.0218;413.2712:7731.8101;413.2736:3865.1981;413.2761:1018.4834;413.2786:710.0136;413.2811:741.9937;413.2835:0.0511,413.7511:1.3949;413.7536:2482.937;413.7561:8606.1299;413.7585:15257.4826;413.761:25192.3004;413.7635:25527.2824;413.766:18187.5535;413.7684:7376.749;413.7709:4138.1185;413.7734:5.4468,414.2586:2356.3208;414.2611:3203.9765;414.2635:3527.1968;414.266:2749.8679;414.2685:2011.7832;414.271:898.7321;414.2734:2.1227
MATCH       3132    0.94    8.200   3    819.475546      274.16:6.0001;274.162:8376.1852;274.164:28816.0954;274.166:61929.1214;274.168:71824.254;274.17:48662.7646;274.172:18981.2176;274.1741:5004.8851;274.1761:791.4766,274.4924:0.5624;274.4945:1346.7246;274.4965:17064.3377;274.4985:58832.946;274.5005:142589.9492;274.5025:195421.4054;274.5045:157270.9878;274.5065:71299.6442;274.5086:22246.5028;274.5106:8972.7474;274.5126:4402.8298;274.5146:1795.7848;274.5166:745.5779,274.8271:0.3138;274.8292:3368.8058;274.8312:19756.3378;274.8332:78051.5867;274.8352:217168.5185;274.8372:351194.1141;274.8392:332232.3947;274.8413:181495.8029;274.8433:64711.7813;274.8453:25249.2645;274.8473:11672.7626;274.8493:4960.1643;274.8513:2310.1392;274.8534:754.0546,275.162:711.799;275.1641:1335.8209;275.1661:17562.7778;275.1681:73748.1311;275.1701:221433.2569;275.1721:393784.2255;275.1741:414571.4926;275.1762:256668.4873;275.1782:98462.5494;275.1802:31338.7222;275.1822:13004.5781;275.1842:4788.447;275.1863:2706.7067;275.1883:1950.3045;275.1903:780.4574;275.1923:0.2437,275.4971:739.5263;275.4992:3811.8498;275.5012:15427.7436;275.5032:60619.1076;275.5052:160261.8127;275.5072:267320.6511;275.5093:266489.8462;275.5113:163952.8306;275.5133:63174.7666;275.5153:21421.8902;275.5173:7850.2508;275.5194:3243.4531;275.5214:2132.7619;275.5234:1760.2415;275.5254:1.2678,275.8345:4067.808;275.8365:12271.6379;275.8385:41460.9231;275.8405:85561.5098;275.8426:112954.3499;275.8446:94250.4972;275.8466:48164.2791;275.8486:13670.3548;275.8506:4651.447;275.8527:2106.7628;275.8547:2.4305,276.17:782.926;276.172:4385.1046;276.174:13734.8619;276.1761:25175.1353;276.1781:28136.4018;276.1801:17829.051;276.1821:6744.8227;276.1841:862.4388;276.1862:1.258,276.5077:1355.5153;276.5098:3701.8525;276.5118:4969.5947;276.5138:2444.6669;276.5158:4.3706
MATCH       3133    0.84    8.200   1    819.475546      820.4574:842.506;820.4609:1023.0611;820.4643:1257.0295;820.4678:2529.1156;820.4713:7342.5358;820.4748:11371.2204;820.4783:19472.9578;820.4818:29882.8122;820.4852:36575.4368;820.4887:36414.9549;820.4922:29320.5605;820.4957:18913.0509;820.4992:10485.9392;820.5027:3053.0852,821.4648:832.4187;821.4683:1894.6549;821.4718:2015.302;821.4752:7625.466;821.4787:20602.8431;821.4822:34411.7656;821.4857:53603.9817;821.4892:75327.8865;821.4927:85381.2089;821.4962:75880.7796;821.4996:53464.3191;821.5031:34189.8951;821.5066:21729.5711;821.5101:11464.3398;821.5136:5030.8406;821.5171:929.2337,822.4728:17.2413;822.4763:2012.9276;822.4798:13736.1088;822.4833:29238.2858;822.4868:57120.6238;822.4903:99093.621;822.4937:153107.5367;822.4972:190153.2917;822.5007:189984.9309;822.5042:148320.7158;822.5077:94648.1251;822.5112:56663.6785;822.5147:36670.0549;822.5182:22614.613;822.5217:12558.2734;822.5251:7896.4203;822.5286:6632.93;822.5321:4076.6215,823.478:1163.9144;823.4815:6530.2859;823.4849:17810.2251;823.4884:39141.1802;823.4919:69549.0348;823.4954:128230.9829;823.4989:198731.1853;823.5024:263075.0197;823.5059:273076.5687;823.5094:227636.4293;823.5129:150935.4858;823.5164:91382.1496;823.5199:55519.7991;823.5233:34968.6272;823.5268:22621.9678;823.5303:13769.2724;823.5338:7137.6796;823.5373:4125.7309;823.5408:1106.3411;823.5443:866.7433,824.4802:3.7371;824.4837:913.2925;824.4872:4459.593;824.4907:15126.1513;824.4942:32685.9333;824.4977:64655.6651;824.5012:109774.2966;824.5047:160265.4959;824.5082:201149.5912;824.5117:206852.0767;824.5152:169217.1597;824.5187:111137.2926;824.5222:66829.066;824.5257:42032.9314;824.5291:26664.2558;824.5326:17570.6968;824.5361:10155.6804;824.5396:6204.4074;824.5431:4027.3477;824.5466:2020.0242;824.5501:1096.8985;824.5536:842.5893,825.4866:3367.272;825.4901:4978.0801;825.4936:6023.9184;825.4971:13478.2741;825.5006:25767.2386;825.5041:42516.3151;825.5076:60116.5582;825.5111:77509.4397;825.5146:85954.7778;825.5181:74599.3727;825.5216:50873.2668;825.5251:32118.4425;825.5286:20351.3848;825.5321:12276.772;825.5356:6181.7212;825.5391:3059.1481;825.5425:2756.0909;825.546:1778.5901;825.5495:922.2284,826.4936:2014.2549;826.4971:2803.7342;826.5006:5986.6396;826.5041:9217.2012;826.5076:14527.6989;826.5111:24120.6011;826.5146:28608.08;826.5181:28482.0809;826.5216:25147.2087;826.5251:18752.7447;826.5286:10228.7692;826.5321:3924.4429;826.5356:1040.995,827.5082:948.1637;827.5117:2043.4566;827.5152:4181.8122;827.5187:5957.0921;827.5222:6471.1462;827.5257:5253.3072;827.5292:1308.6207;827.5327:3.3763
MATCH       3134    0.92    8.200   2    819.475546      410.735:30.0919;410.7375:5034.3128;410.7399:33251.5419;410.7424:101525.4941;410.7448:210532.0025;410.7473:271213.6359;410.7498:215131.171;410.7522:107287.7844;410.7547:38421.4398;410.7572:13565.2748;410.7596:4336.7855;410.7621:890.4653,411.2332:15.5765;411.2357:3155.6505;411.2381:21772.1508;411.2406:61960.0144;411.2431:136835.1423;411.2455:295832.4372;411.248:533769.927;411.2505:631436.9722;411.2529:488420.2412;411.2554:242758.471;411.2579:98225.1732;411.2603:34312.2488;411.2628:14976.4679;411.2653:3808.0658;411.2677:905.8847;411.2702:879.5766,411.7366:9.4469;411.7391:2483.6924;411.7416:22237.559;411.7441:97907.4907;411.7465:288697.6598;411.749:734678.5166;411.7515:1307755.87;411.7539:1505036.9319;411.7564:1091690.7914;411.7589:517916.2161;411.7613:189290.1516;411.7638:79150.6925;411.7663:36576.144;411.7687:18774.4364;411.7712:11543.4224;411.7737:3459.8788,412.2305:2.5936;412.233:936.9598;412.2355:2007.39;412.2379:3243.3039;412.2404:6637.176;412.2429:16446.5256;412.2453:64668.9829;412.2478:216539.3278;412.2503:602542.7547;412.2528:1350436.3144;412.2552:2057584.4121;412.2577:2016009.5306;412.2602:1249189.4062;412.2626:527049.1018;412.2651:197831.6278;412.2676:90582.8796;412.27:41672.6424;412.2725:21943.2904;412.275:12990.6242;412.2775:9402.6045;412.2799:6640.1942;412.2824:2203.3596;412.2849:1126.9979,412.742:8.4206;412.7445:5328.3594;412.7469:31900.0109;412.7494:118184.59;412.7519:334069.652;412.7544:804770.209;412.7568:1391701.2273;412.7593:1617570.6893;412.7618:1227474.1408;412.7642:624665.151;412.7667:251326.0597;412.7692:105317.457;412.7717:49022.275;412.7741:24062.9171;412.7766:11712.8196;412.7791:8021.3612;412.7815:6301.3055;412.784:1880.568;412.7865:811.9745;412.789:796.8121,413.2464:12803.8292;413.2488:21041.7532;413.2513:49229.6236;413.2538:139675.0247;413.2563:312729.5761;413.2587:532654.5321;413.2612:629839.098;413.2637:503724.6057;413.2662:273077.5009;413.2686:109050.1057;413.2711:41374.0798;413.2736:16087.6112;413.276:9406.5793;413.2785:4621.149;413.281:2005.6081;413.2835:891.6954,413.7486:7190.8101;413.751:7186.1958;413.7535:17458.9376;413.756:45197.8134;413.7585:96678.9996;413.7609:148697.3675;413.7634:157435.8903;413.7659:114297.0575;413.7684:58485.7352;413.7708:22086.7145;413.7733:8961.5726;413.7758:6777.7294;413.7783:3578.4545;413.7807:3374.1261;413.7832:2.9515,414.256:3956.3015;414.2585:11365.191;414.261:21313.7666;414.2635:29547.6113;414.2659:31435.7112;414.2684:19560.7194;414.2709:6146.7458;414.2734:838.4146;414.2758:1.5384
MATCH       3135    0.93    8.200   3    819.475546      274.1599:0.0626;274.1619:17778.5637;274.1639:68108.038;274.1659:145720.5969;274.168:164301.6162;274.17:111426.5552;274.172:40786.1259;274.174:14135.2699;274.176:947.1461;274.178:0.0256,274.4944:2099.8287;274.4964:31780.4354;274.4984:119998.61;274.5004:289820.8727;274.5025:401317.2618;274.5045:324935.8146;274.5065:151491.6056;274.5085:51546.9354;274.5105:24521.4583;274.5125:10523.8613;274.5146:2049.2303;274.5166:0.086,274.8271:0.0348;274.8291:4075.4258;274.8311:45640.0025;274.8331:194452.3928;274.8352:566418.9006;274.8372:933143.7543;274.8392:878256.6675;274.8412:479312.2975;274.8432:173346.3902;274.8452:66964.32;274.8473:31991.1965;274.8493:15954.6202;274.8513:8502.9645;274.8533:4214.3941;274.8553:2008.3483;274.8573:0.2906,275.164:6132.9669;275.166:53739.9868;275.168:230584.7053;275.1701:675844.8357;275.1721:1234611.1331;275.1741:1309096.0978;275.1761:826279.2966;275.1781:311396.2737;275.1801:107479.333;275.1822:45961.4477;275.1842:21984.0825;275.1862:9030.8147;275.1882:4836.47;275.1902:1084.2955;275.1923:1117.9917,275.4971:889.9035;275.4991:7601.1208;275.5011:50815.5426;275.5032:193631.4831;275.5052:551079.9229;275.5072:968993.4777;275.5092:1007816.9409;275.5112:635182.8627;275.5132:241673.6148;275.5153:85863.4512;275.5173:41127.9557;275.5193:20306.2518;275.5213:7228.7768;275.5233:4102.3311;275.5254:1934.1502,275.8324:1763.7548;275.8344:4799.6544;275.8364:34974.8766;275.8385:118397.3515;275.8405:282144.823;275.8425:412857.6166;275.8445:368199.9526;275.8465:200261.7586;275.8486:77457.0329;275.8506:29548.539;275.8526:13767.9642;275.8546:6819.7875;275.8567:4208.2934;275.8587:4338.0785;275.8607:828.4671;275.8627:0.0492,276.1679:989.8282;276.1699:5403.0488;276.172:21491.5053;276.174:53508.2483;276.176:95245.4684;276.178:101564.5107;276.18:68474.1002;276.1821:28793.9897;276.1841:8359.338;276.1861:2143.4138;276.1881:0.5487,276.5057:1921.5919;276.5077:5005.3439;276.5097:15743.0946;276.5117:20072.4886;276.5138:16557.2749;276.5158:4867.2668;276.5178:0.9394
MATCH       3136    0.83    8.200   1    819.475546      820.4679:6.355;820.4714:1852.819;820.4749:7892.2675;820.4784:11968.714;820.4818:19845.8029;820.4853:24009.7618;820.4888:22819.9468;820.4923:17159.1868;820.4958:12247.9172;820.4993:7076.731;820.5028:3151.5506;820.5062:918.9475,821.4718:1247.0121;821.4753:4854.0215;821.4788:10601.9617;821.4823:19392.3244;821.4858:28894.6627;821.4893:38235.437;821.4928:40564.234;821.4962:35925.0071;821.4997:27151.6119;821.5032:16883.4962;821.5067:8853.1821;821.5102:4164.379,822.4624:908.2264;822.4659:982.0716;822.4694:1014.0068;822.4729:1022.0551;822.4764:4408.2521;822.4799:8597.5392;822.4834:16846.0919;822.4869:32787.9899;822.4903:59648.4898;822.4938:95182.2772;822.4973:120386.5421;822.5008:115165.6718;822.5043:87918.4764;822.5078:59030.6666;822.5113:36884.5089;822.5148:20883.6502;822.5183:11669.0108;822.5217:4937.7498;822.5252:916.6799,823.4781:5.896;823.4816:5340.1026;823.485:17301.7493;823.4885:31473.7729;823.492:59307.83;823.4955:106204.5764;823.499:171229.3748;823.5025:236846.9356;823.506:255165.0134;823.5095:211714.2492;823.513:136867.3598;823.5165:81015.5034;823.52:46945.9763;823.5234:29814.7828;823.5269:19093.2044;823.5304:14449.2398;823.5339:8376.3861;823.5374:5617.6192;823.5409:2103.7418;823.5444:1762.6862,824.4803:1.188;824.4838:2.7792;824.4873:7171.0991;824.4908:18822.4067;824.4943:34073.2486;824.4978:64274.7596;824.5013:111210.3037;824.5048:178936.2497;824.5083:236806.3685;824.5118:250782.1255;824.5153:209890.1181;824.5188:144880.0921;824.5223:85925.1653;824.5258:47460.7604;824.5293:28928.075;824.5327:19023.0472;824.5362:11910.658;824.5397:7166.3819;824.5432:4487.7252;824.5467:3125.2119;824.5502:1897.4244,825.4867:4246.8216;825.4902:5399.0405;825.4937:8715.2544;825.4972:13005.3792;825.5007:24914.622;825.5042:45551.1422;825.5077:74718.6774;825.5112:100930.3171;825.5147:111899.4512;825.5182:98646.2473;825.5217:72280.9355;825.5252:43148.3936;825.5287:26160.695;825.5322:14931.7686;825.5357:10621.1795;825.5392:7121.9243;825.5427:4892.042;825.5462:1924.7478;825.5497:837.1145,826.4972:812.9988;826.5007:6625.5575;826.5042:11022.3175;826.5077:19940.3113;826.5112:27983.5573;826.5147:34100.441;826.5182:36310.7278;826.5217:30784.3066;826.5252:20536.6994;826.5287:10797.8982;826.5322:7194.9622;826.5357:2147.8634;826.5392:1021.2946;826.5427:0.4511,827.4209:9032.8395;827.4244:4893.5861;827.4279:3544.6673;827.4314:1448.1411,828.5131:2762.3849;828.5166:5293.1996;828.5201:8293.0168;828.5236:7402.3194;828.5271:5296.7122;828.5306:1201.8414;828.5341:862.7003;828.5376:1.8255
MATCH       3137    0.90    8.200   2    819.475546      410.6562:35.0613;410.6586:4576.2128;410.6611:27927.7049;410.6635:92683.635;410.666:202544.9438;410.6685:230323.8002;410.6709:152618.9024;410.6734:49590.1404;410.6759:7344.817;410.6783:1048.7823,411.2259:903.3867;411.2283:1713.7844;411.2308:2238.1625;411.2333:5154.3948;411.2357:21230.2553;411.2382:50065.3366;411.2407:92934.7337;411.2431:144647.9938;411.2456:232620.1271;411.2481:361410.933;411.2505:415229.3966;411.253:314383.832;411.2555:150511.7665;411.2579:56491.6811;411.2604:24734.6075;411.2629:7903.7897;411.2653:2716.4602,411.7367:8.3589;411.7392:1845.6712;411.7416:15853.5581;411.7441:70296.9393;411.7466:233818.7155;411.7491:588651.3972;411.7515:1034439.5998;411.754:1172521.2535;411.7565:857770.325;411.7589:411088.7415;411.7614:155122.6478;411.7639:57515.4076;411.7663:20641.0348;411.7688:9735.9383;411.7713:6979.703;411.7737:838.7086,412.238:1665.2612;412.2405:2092.225;412.2429:16137.7009;412.2454:68583.09;412.2479:228343.1568;412.2503:654316.1851;412.2528:1514287.4348;412.2553:2392371.3401;412.2578:2385128.7955;412.2602:1503174.1325;412.2627:619812.1599;412.2652:224173.641;412.2676:101221.5009;412.2701:49881.6072;412.2726:22502.4009;412.275:11769.4011;412.2775:8767.0035;412.28:8148.6926;412.2825:4529.2526;412.2849:1807.313,412.7421:2813.6764;412.7445:7535.9746;412.747:38283.6576;412.7495:145016.8786;412.7519:440177.5787;412.7544:1130703.8331;412.7569:2099611.0858;412.7594:2573807.4752;412.7618:2018679.2237;412.7643:1018863.0396;412.7668:390098.3775;412.7692:155638.7019;412.7717:67942.6535;412.7742:34826.4538;412.7767:21778.0166;412.7791:12191.3873;412.7816:4486.6733;412.7841:1344.9876,413.2464:17786.2364;413.2489:27284.1053;413.2514:73818.1847;413.2538:211768.722;413.2563:494752.6077;413.2588:890905.1601;413.2613:1071921.6898;413.2637:866866.2786;413.2662:454462.4219;413.2687:179110.5951;413.2712:69105.6172;413.2736:32566.448;413.2761:14266.3334;413.2786:6894.9241;413.2811:2595.9412;413.2835:1184.3492;413.286:846.1492;413.2885:0.3964,413.7511:8843.1094;413.7536:24411.4828;413.7561:72093.1052;413.7585:169102.9668;413.761:265606.5254;413.7635:287083.651;413.766:210518.106;413.7684:108273.9462;413.7709:42723.6694;413.7734:17435.0964;413.7759:5095.5843;413.7783:813.3909,414.2536:2.5798;414.2561:4848.1997;414.2586:16883.0125;414.261:38720.7062;414.2635:54746.1992;414.266:53315.1384;414.2685:34051.9635;414.2709:15365.2187;414.2734:5285.5005;414.2759:1205.4;414.2784:4.6613
MATCH       3138    0.91    8.200   3    819.475546      274.1599:11.9802;274.162:17197.7029;274.164:77619.5963;274.166:160787.5443;274.168:182256.1565;274.17:117402.0714;274.172:39704.4514;274.174:10776.6196;274.1761:2891.8772,274.4924:0.8984;274.4944:1542.5837;274.4965:23447.0523;274.4985:99395.6017;274.5005:240885.2036;274.5025:326072.0709;274.5045:253632.0749;274.5065:112280.3345;274.5086:33977.9917;274.5106:8956.9021;274.5126:2444.1292;274.5146:1105.1571,274.8271:0.3983;274.8291:4723.5037;274.8312:47452.2151;274.8332:203351.2667;274.8352:589811.35;274.8372:989023.0943;274.8392:956343.5523;274.8412:532128.2334;274.8433:173805.441;274.8453:56006.94;274.8473:18771.0903;274.8493:4723.6874;274.8513:1873.9595;274.8533:1215.7839;274.8554:859.4841,275.162:1.7034;275.164:9393.2542;275.1661:74657.2122;275.1681:321093.0029;275.1701:988170.4836;275.1721:1903221.9917;275.1741:2060548.3191;275.1762:1306790.8787;275.1782:465256.5392;275.1802:154306.6788;275.1822:68148.4674;275.1842:36329.3791;275.1862:20741.2092;275.1883:10481.6055;275.1903:6111.5593;275.1923:3498.8499;275.1943:946.8659,275.4992:8586.5233;275.5012:79135.72;275.5032:348365.7429;275.5052:1061308.1669;275.5072:1984852.2776;275.5092:2160416.4555;275.5113:1401597.2315;275.5133:526499.0481;275.5153:157538.3103;275.5173:63200.6116;275.5193:32541.8524;275.5214:16014.5154;275.5234:12975.8257;275.5254:8898.4409;275.5274:3833.3822;275.5294:1846.6832;275.5315:834.5493;275.5335:0.6632,275.8345:10815.7138;275.8365:63013.8365;275.8385:229942.4177;275.8405:563916.6065;275.8425:875599.2017;275.8446:806688.42;275.8466:446854.3839;275.8486:153644.0122;275.8506:53546.9797;275.8526:21282.8421;275.8547:6715.2951;275.8567:927.2335,276.168:1050.4362;276.17:11638.307;276.172:36147.445;276.174:111323.8601;276.176:209622.5596;276.1781:239754.2569;276.1801:165256.8141;276.1821:69032.8734;276.1841:20061.4386;276.1862:5901.4817;276.1882:925.1426;276.1902:858.0886;276.1922:1.2964,276.5057:4451.5802;276.5077:14592.4055;276.5097:34444.4687;276.5118:44499.3043;276.5138:37254.0576;276.5158:17673.9304;276.5178:6042.4894;276.5199:2809.181;276.5219:2272.7297;276.5239:3.8534
MATCH       3139    0.85    8.200   1    819.475546      820.4718:97.1701;820.4753:10906.8458;820.4787:19583.1365;820.4822:28315.05;820.4857:35787.1742;820.4892:37099.1377;820.4927:30728.232;820.4962:20651.8989;820.4997:12810.0839;820.5031:8219.2707,821.4722:16.0766;821.4757:2168.9519;821.4792:8994.8066;821.4827:18135.4918;821.4862:31405.9419;821.4897:45251.4214;821.4931:50562.3949;821.4966:45840.8041;821.5001:32996.366;821.5036:18259.9209;821.5071:10262.9614;821.5106:2893.9633;821.5141:1230.8991;821.5176:6.6006,822.4733:4.7023;822.4768:1059.0347;822.4803:5138.8125;822.4837:14916.8709;822.4872:29302.5849;822.4907:55725.7978;822.4942:87370.2362;822.4977:120148.3225;822.5012:130328.1274;822.5047:110605.9197;822.5082:73854.6817;822.5117:41065.2381;822.5151:24655.4887;822.5186:14084.9979;822.5221:7179.8917;822.5256:3820.3886;822.5291:1281.1849;822.5326:1129.7195,823.4749:4.4659;823.4784:1167.1512;823.4819:2648.1749;823.4854:11125.9298;823.4889:24745.6973;823.4924:50570.7681;823.4959:98037.5301;823.4994:166759.6168;823.5029:238319.7112;823.5064:264893.627;823.5099:238703.4403;823.5134:173011.1441;823.5168:106069.5907;823.5203:59095.862;823.5238:35985.919;823.5273:22322.4945;823.5308:13592.3241;823.5343:8724.7112;823.5378:4817.8418,824.4807:2.3864;824.4842:1154.8258;824.4877:1571.1134;824.4912:10451.5837;824.4947:27804.7393;824.4982:59921.0411;824.5017:113873.9932;824.5052:189044.3908;824.5087:258862.444;824.5122:277713.7608;824.5157:239758.7174;824.5191:174626.6755;824.5226:110460.2535;824.5261:66593.9554;824.5296:38659.1632;824.5331:22360.7917;824.5366:13032.8176;824.5401:10924.106;824.5436:5896.4711;824.5471:1168.0326;824.5506:1205.8698;824.5541:1086.8679,825.4871:3.8522;825.4906:1151.2669;825.4941:3690.7073;825.4976:10618.5727;825.5011:20495.6299;825.5046:42615.4918;825.5081:70375.7296;825.5116:100366.0495;825.5151:118093.8127;825.5186:109410.5435;825.5221:85275.7493;825.5256:52317.7569;825.529:29819.6124;825.5325:18107.1996;825.536:10238.7903;825.5395:5489.0336;825.543:1215.1003;825.5465:1.0873,826.5046:5365.5287;826.5081:15481.5654;826.5116:23794.8588;826.5151:33539.9771;826.5186:36101.1379;826.5221:30954.9748;826.5256:22552.3959;826.5291:13006.1903;826.5326:8601.8782;826.5361:5285.4514;826.5396:2228.0008;826.5431:1154.9691,827.5122:1115.3147;827.5157:3607.023;827.5192:5014.9688;827.5227:4704.1434;827.5262:1769.6193;827.5297:1576.5058;827.5332:1209.0258;827.5367:3.3992
MATCH       3140    0.88    8.200   2    819.475546      410.7352:12.4886;410.7377:2373.5197;410.7402:27756.2128;410.7426:81134.708;410.7451:185902.7452;410.7476:265046.5395;410.75:244113.8773;410.7525:137941.0315;410.755:50087.0967;410.7574:15251.4819;410.7599:4862.2989,411.2334:11.7654;411.2359:2429.2755;411.2384:20561.4579;411.2408:51832.9556;411.2433:97317.7195;411.2458:171317.0769;411.2482:278675.2451;411.2507:333452.9912;411.2532:266004.4678;411.2556:137249.7918;411.2581:51664.6171;411.2606:17967.6916;411.263:8511.1756;411.2655:2515.7691,411.7394:29.6246;411.7418:8338.2167;411.7443:45057.8479;411.7468:145227.5059;411.7492:348627.1125;411.7517:662785.5685;411.7542:834234.628;411.7566:689935.6793;411.7591:364403.2775;411.7616:143338.4746;411.764:58154.335;411.7665:26379.0521;411.769:8416.6775,412.2382:3.5693;412.2406:1252.0729;412.2431:5941.348;412.2456:33606.0205;412.2481:120541.0683;412.2505:359152.9225;412.253:895658.3814;412.2555:1586426.6711;412.2579:1774405.5864;412.2604:1269388.418;412.2629:583785.8486;412.2653:209578.297;412.2678:84900.0846;412.2703:37122.9053;412.2728:22041.2453;412.2752:12628.3289;412.2777:7591.7274;412.2802:4172.2535;412.2826:1131.2509,412.7398:2.0724;412.7422:1199.914;412.7447:1175.0448;412.7472:23211.5203;412.7497:86983.5478;412.7521:267782.2942;412.7546:683157.984;412.7571:1384733.5688;412.7595:1886506.0369;412.762:1675075.6352;412.7645:946704.1853;412.767:371172.1443;412.7694:141140.971;412.7719:64707.8089;412.7744:29535.1531;412.7768:15429.9299;412.7793:10777.18;412.7818:10020.6009;412.7843:5536.325;412.7867:2407.9166;412.7892:1130.1667,413.2466:5146.1391;413.2491:11106.4322;413.2516:43129.7978;413.254:126262.4015;413.2565:307397.9791;413.259:587843.1332;413.2615:785326.5528;413.2639:706487.8545;413.2664:419943.4326;413.2689:180947.4696;413.2713:68521.3922;413.2738:29595.7048;413.2763:11854.5926;413.2788:5725.8928;413.2812:1660.4643,413.7513:7361.8225;413.7538:16316.2499;413.7562:53535.4006;413.7587:111367.0426;413.7612:181952.3807;413.7637:217099.6129;413.7661:176369.832;413.7686:97035.3583;413.7711:37954.3889;413.7736:14720.5643;413.776:4758.4178;413.7785:1903.1358;413.781:1154.4759;413.7835:0.7528,414.2513:9.2255;414.2538:1281.7694;414.2563:2845.2668;414.2588:11112.8496;414.2612:24481.8364;414.2637:36161.2059;414.2662:37611.6909;414.2687:25789.0418;414.2711:12325.0033;414.2736:1201.2466;414.2761:2.0893
MATCH       3141    0.90    8.200   3    819.475546      274.1601:3607.2127;274.1621:25556.807;274.1641:89478.6483;274.1661:199905.4667;274.1681:255625.0031;274.1701:188360.5081;274.1721:82014.0148;274.1742:25048.3762;274.1762:5858.1825;274.1782:1355.5716;274.1802:4.2091,274.4966:24577.3159;274.4986:98451.8754;274.5006:226691.0762;274.5026:319100.5671;274.5046:266911.5904;274.5066:140199.2092;274.5087:49863.3991;274.5107:17806.2322;274.5127:3991.8962;274.5147:1073.9122;274.5167:4.9262,274.8313:27945.3033;274.8333:127189.5679;274.8353:387838.7717;274.8373:733519.5242;274.8393:784408.0291;274.8414:494622.848;274.8434:175983.9727;274.8454:59680.2078;274.8474:24257.5243;274.8494:9960.6989;274.8514:5071.4143;274.8535:18.1378,275.1642:1141.0259;275.1662:36503.6066;275.1682:178664.9148;275.1702:626981.0561;275.1722:1385872.6878;275.1743:1717398.8731;275.1763:1240628.6432;275.1783:513005.9376;275.1803:167228.7268;275.1823:73801.1734;275.1843:36944.0781;275.1864:19260.0638;275.1884:9849.4191;275.1904:5298.8235;275.1924:3423.8797;275.1944:7.0904,275.4993:2302.4432;275.5013:44747.4662;275.5033:217205.6599;275.5053:706784.8512;275.5073:1515640.7448;275.5094:1866314.8945;275.5114:1380714.511;275.5134:584431.8154;275.5154:197358.9962;275.5174:85725.6328;275.5195:42364.1203;275.5215:20322.4652;275.5235:12267.7016;275.5255:10806.2889;275.5275:7076.8375;275.5296:3333.3202;275.5316:2376.3476;275.5336:5.9037,275.8346:6270.2311;275.8366:42106.893;275.8386:160086.7298;275.8406:432869.7295;275.8427:750873.1989;275.8447:764986.6391;275.8467:479550.8623;275.8487:187411.1517;275.8507:65413.0196;275.8528:26887.534;275.8548:8327.3604;275.8568:2733.0399;275.8588:2240.8822;275.8609:2.7285,276.1701:2889.2639;276.1721:26052.3103;276.1741:76762.9597;276.1762:165424.6727;276.1782:215983.7116;276.1802:171003.7486;276.1822:80744.0763;276.1843:25423.3358;276.1863:7678.1294;276.1883:1110.1087;276.1903:1.683,276.5078:8220.863;276.5099:28347.6837;276.5119:41464.4985;276.5139:41548.667;276.5159:26698.2697;276.518:8722.2272;276.52:1233.661;276.522:0.13
MATCH       3142    0.87    8.200   1    
MATCH       3143    0.89    8.200   2    
MATCH       3144    0.92    8.200   3    
MATCH       3145    1.00    5.870   1    706.391482      707.3749:19.5738;707.3781:1932.4105;707.3814:8479.4207;707.3846:19198.3265;707.3878:37038.6552;707.3911:75026.3019;707.3943:148949.4157;707.3975:247451.2776;707.4008:305200.8901;707.404:276488.9519;707.4072:189636.0717;707.4105:110228.1399;707.4137:59764.8474;707.417:36641.2696;707.4202:23799.3612;707.4234:14767.6106;707.4267:8476.2542;707.4299:3871.0049;707.4331:1325.3264;707.4364:712.3185,708.3783:6.528;708.3816:917.1608;708.3848:2287.1682;708.388:6784.1821;708.3913:18669.0388;708.3945:41779.925;708.3977:75634.7707;708.401:114456.3411;708.4042:134960.8544;708.4075:122042.5668;708.4107:84150.1621;708.4139:47111.1821;708.4172:25280.5588;708.4204:13333.3175;708.4237:7161.1475;708.4269:3640.2875;708.4301:2519.6161;708.4334:1582.3968;708.4366:738.7957,709.3825:1.4282;709.3857:447.9822;709.3889:445.7927;709.3922:894.6544;709.3954:3933.6382;709.3987:9660.7532;709.4019:18298.7582;709.4051:29606.3245;709.4084:30749.9876;709.4116:21465.1613;709.4149:14142.5218;709.4181:9789.0557;709.4213:4670.7215;709.4246:789.2208,710.4003:565.8419;710.4035:1785.9238;710.4068:2345.8712;710.41:3925.9991;710.4133:3518.0204;710.4165:1176.1243;710.4197:0.2192
MATCH       3146    1.00    5.870   2    706.391482      354.188:618.4395;354.1903:868.089;354.1926:11346.9809;354.1949:45558.9479;354.1972:177593.5688;354.1995:574728.4278;354.2018:1556807.6712;354.2041:2479679.7462;354.2063:2306952.6065;354.2086:1207198.3248;354.2109:391072.116;354.2132:141691.5042;354.2155:68749.211;354.2178:36191.9581;354.2201:23840.2004;354.2224:18687.4735;354.2247:12318.8087;354.227:6665.5478;354.2292:4223.7444;354.2315:2140.9617;354.2338:1157.7175;354.2361:785.82;354.2384:548.367,354.6873:0.3498;354.6896:1060.0246;354.6919:1716.3973;354.6942:3996.6819;354.6965:26791.2548;354.6988:103837.5383;354.7011:318081.8286;354.7034:711148.682;354.7057:1022551.2698;354.708:924149.5463;354.7103:514953.8259;354.7126:190158.0175;354.7148:70996.0961;354.7171:32915.216;354.7194:18780.3754;354.7217:11569.7915;354.724:6253.3324;354.7263:2395.8761;354.7286:1540.0396;354.7309:746.0326;354.7332:681.8236,355.1939:637.6824;355.1962:4101.519;355.1985:14969.9092;355.2008:44691.1597;355.2031:105055.5559;355.2054:198243.5915;355.2076:245764.6817;355.2099:201368.7846;355.2122:107025.1382;355.2145:39901.7083;355.2168:10693.9067;355.2191:5529.0465;355.2214:1554.2984;355.2237:880.5367;355.226:442.0945,355.7008:1577.688;355.7031:6311.2695;355.7054:21076.4015;355.7077:32722.8158;355.71:35120.7373;355.7123:24361.5282;355.7146:9924.6818;355.7169:2223.6082;355.7192:706.0815;355.7215:408.4981;355.7237:0.6902,356.2058:2444.2768;356.2081:4221.8333;356.2104:8445.5622;356.2127:3593.96;356.215:2390.6616;356.2173:1210.6714;356.2196:655.3893;356.2218:1.6455
MATCH       3147    1.00    5.870   3    706.391482      236.4617:0.1073;236.4636:477.37;236.4655:13429.5092;236.4673:84276.1875;236.4692:298040.9129;236.4711:569226.1514;236.4729:586834.4121;236.4748:350419.5462;236.4767:122448.508;236.4786:50128.8911;236.4804:21501.9787;236.4823:8752.7898;236.4842:6283.6317;236.486:5159.0436;236.4879:3561.5648;236.4898:2245.5019;236.4917:507.8938,236.7967:0.1006;236.7986:681.8424;236.8005:10626.2369;236.8023:67912.4628;236.8042:180040.0038;236.8061:266203.6363;236.8079:225002.6232;236.8098:109802.7879;236.8117:39225.4047;236.8136:18104.4606;236.8154:6510.5712;236.8173:1470.0022;236.8192:1408.0451,237.1338:0.3668;237.1357:5578.3323;237.1376:22782.9693;237.1394:45102.1299;237.1413:44889.9284;237.1432:29668.9218;237.1451:11236.2325;237.1469:2802.8029;237.1488:698.2526;237.1507:0.0636,237.4693:983.6894;237.4712:2783.8;237.473:5287.2929;237.4749:6841.2612;237.4768:5104.352;237.4787:1692.9492;237.4805:0.6553
MATCH       3148    0.93    5.870   1    706.391482      707.3773:115.1322;707.3805:2730.6425;707.3837:8073.4317;707.387:14869.5614;707.3902:28145.1725;707.3934:58633.0721;707.3967:114826.7346;707.3999:160269.6779;707.4031:164244.3537;707.4064:128409.9045;707.4096:81562.2766;707.4128:42517.7189;707.4161:19637.4873;707.4193:12685.6224;707.4226:8774.7028;707.4258:6805.2259;707.429:3455.0533;707.4323:2371.5083;707.4355:1828.8667;707.4387:1087.2835;707.442:836.4347;707.4452:248.1365,708.3742:9.3672;708.3774:269.6379;708.3807:619.1554;708.3839:1750.8125;708.3871:3018.0642;708.3904:9810.1875;708.3936:25792.5613;708.3969:55416.5689;708.4001:97770.3107;708.4033:154719.25;708.4066:198093.2072;708.4098:190143.286;708.413:137488.7355;708.4163:81013.2224;708.4195:44531.9901;708.4228:20678.0014;708.426:13073.0959;708.4292:8833.9208;708.4325:5057.8304;708.4357:3237.4677;708.4389:2110.0251;708.4422:1139.676;708.4454:1119.6272;708.4487:771.5128;708.4519:366.4861,709.3848:6.1332;709.388:285.403;709.3913:2300.3869;709.3945:6436.2717;709.3977:13418.3097;709.401:26802.393;709.4042:53354.7777;709.4075:88537.2391;709.4107:113741.401;709.4139:115584.4599;709.4172:92552.1284;709.4204:59077.7731;709.4237:32253.391;709.4269:18545.3362;709.4301:9305.5764;709.4334:4895.999;709.4366:3814.8257;709.4399:2683.0002;709.4431:1482.3461;709.4463:422.8489,710.3961:24.1365;710.3993:1539.6059;710.4026:4413.069;710.4058:9888.7273;710.4091:18925.2724;710.4123:28668.7276;710.4156:39512.3639;710.4188:41743.373;710.422:36045.5019;710.4253:24635.5302;710.4285:13019.6049;710.4318:6512.1529;710.435:3398.7011;710.4383:1933.6255;710.4415:779.7113;710.4447:257.8967,711.3984:553.9322;711.4016:874.1659;711.4049:911.4473;711.4081:1813.5411;711.4114:3398.8252;711.4146:7188.7543;711.4179:9350.2483;711.4211:10430.8557;711.4244:8611.8805;711.4276:6265.6644;711.4309:3862.1032;711.4341:2190.1965;711.4373:1210.0831;711.4406:878.8975;711.4438:0.7723,712.4176:346.1399;712.4209:903.7636;712.4241:1503.5623;712.4274:1701.1599;712.4306:1500.7946;712.4339:800.832;712.4371:3.2744
MATCH       3149    0.95    5.870   2    706.391482      354.1876:251.3876;354.1898:1137.1827;354.1921:2300.813;354.1944:11320.0554;354.1967:55751.9959;354.199:197099.7527;354.2013:545577.2607;354.2036:1023800.6184;354.2059:1155391.4747;354.2082:778978.9688;354.2104:309960.5644;354.2127:104746.6003;354.215:51142.2369;354.2173:26519.6234;354.2196:10929.5807;354.2219:6801.3589;354.2242:5986.2712;354.2265:4560.5545;354.2288:1982.1377;354.2311:1753.7307;354.2333:1240.1346;354.2356:1011.7738;354.2379:498.9608;354.2402:370.9265,354.6892:8.6295;354.6914:1289.1599;354.6937:2975.3354;354.696:9043.4646;354.6983:47371.3084;354.7006:171703.8157;354.7029:484275.9738;354.7052:1040557.1143;354.7075:1416072.1185;354.7098:1191396.5082;354.7121:598162.7396;354.7144:206001.1388;354.7167:79145.9083;354.7189:37072.9387;354.7212:18951.9364;354.7235:12057.8475;354.7258:9316.7701;354.7281:5235.9714;354.7304:3730.6359;354.7327:2621.2636;354.735:2209.1248;354.7373:1775.4188;354.7396:1686.1169;354.7419:797.1562;354.7441:668.013;354.7464:369.3909;354.7487:274.2007,355.1911:4.9524;355.1934:979.4608;355.1957:2454.9256;355.198:5494.6185;355.2003:27081.6258;355.2026:90631.1118;355.2049:257997.0401;355.2072:539516.4805;355.2095:784431.7675;355.2118:748116.2123;355.214:466713.4927;355.2163:190274.8254;355.2186:69146.746;355.2209:28895.1539;355.2232:14029.8425;355.2255:6045.2175;355.2278:3901.4304;355.2301:2988.8346;355.2324:2756.2573;355.2347:2014.3621;355.237:2091.4141,355.6957:439.4568;355.698:870.8132;355.7003:2875.5861;355.7026:11534.8808;355.7049:38682.6456;355.7072:100129.0242;355.7095:214024.3803;355.7118:308991.8842;355.7141:292479.3305;355.7164:183715.0117;355.7187:81743.9001;355.721:29017.2146;355.7233:12900.5655;355.7256:6580.529;355.7278:3195.5874;355.7301:2480.3449;355.7324:1990.6569;355.7347:1593.8395;355.737:1548.9256;355.7393:1225.4042;355.7416:451.3918;355.7439:274.4232,356.1915:160.0482;356.1938:188.4123;356.1961:403.0288;356.1984:962.5029;356.2007:1241.7728;356.203:2238.3643;356.2053:4674.881;356.2076:14071.6302;356.2099:34059.3615;356.2122:62783.8937;356.2145:83155.3406;356.2168:74779.8117;356.2191:46972.3855;356.2214:22338.0819;356.2237:11287.9932;356.2259:3343.4118;356.2282:1861.4732;356.2305:1557.0415;356.2328:1005.5092;356.2351:718.7726,356.706:1472.1834;356.7083:2536.8034;356.7106:7286.8029;356.7129:12698.4384;356.7152:16581.7317;356.7175:15781.4261;356.7198:12101.0539;356.7221:4993.7762;356.7244:3021.8531;356.7267:1731.948;356.729:1247.9455;356.7313:799.9323;356.7336:277.9991
MATCH       3150    0.91    5.870   3    706.391482      236.4617:0.1639;236.4635:998.6084;236.4654:4463.1839;236.4673:23062.1986;236.4691:95171.8072;236.471:189439.4693;236.4729:210231.717;236.4748:137744.958;236.4766:60352.1297;236.4785:25567.626;236.4804:11403.1233;236.4822:6219.6611;236.4841:4339.6628;236.486:1833.8169;236.4878:705.8741,236.7948:0.0307;236.7966:224.0175;236.7985:352.814;236.8004:5170.058;236.8023:29989.8836;236.8041:114140.1397;236.806:236109.8184;236.8079:271753.2714;236.8098:182964.0713;236.8116:73790.2365;236.8135:26757.6487;236.8154:12211.3146;236.8172:7865.5651;236.8191:5073.4094;236.821:1661.8931;236.8229:1058.0763,237.1338:0.9109;237.1356:5764.3901;237.1375:21148.9595;237.1394:66578.7946;237.1412:124150.1349;237.1431:137558.8804;237.145:91485.9419;237.1469:39098.2663;237.1487:14896.6013;237.1506:5951.7485;237.1525:4267.7151;237.1544:2271.9458;237.1562:2027.8773;237.1581:1221.9377;237.16:755.9109;237.1619:174.0079,237.4673:0.0899;237.4692:598.494;237.4711:4343.8835;237.473:17652.7931;237.4748:37619.097;237.4767:59781.9787;237.4786:59518.5771;237.4805:35910.9817;237.4823:14384.8302;237.4842:5619.7229;237.4861:3553.9059;237.488:2885.8687;237.4898:1881.8226;237.4917:487.9694;237.4936:205.9853,237.8049:0.2709;237.8068:2396.349;237.8087:5454.8229;237.8106:12220.3008;237.8124:14663.6577;237.8143:11845.2137;237.8162:5307.6366;237.8181:2115.8001;237.8199:582.0001;237.8218:583.9742;237.8237:293.974,238.1409:0.0152;238.1427:248.1646;238.1446:1940.0352;238.1465:2317.9466;238.1484:1875.8597;238.1503:542.0005;238.1521:515.9924;238.154:235.9858
MATCH       3151    0.92    5.870   1    706.391482      707.3802:12.1745;707.3834:1604.1455;707.3867:6267.6394;707.3899:14338.4911;707.3931:31894.3522;707.3964:56311.4239;707.3996:78157.2957;707.4029:84638.1978;707.4061:69650.5045;707.4093:45478.11;707.4126:22584.8187;707.4158:10997.708;707.419:7074.7876;707.4223:4875.7272;707.4255:2992.4987;707.4287:1502.1253,708.3836:12.2514;708.3869:2190.5446;708.3901:11449.0244;708.3934:30506.9705;708.3966:65590.5308;708.3998:116141.0383;708.4031:185880.5775;708.4063:245365.4126;708.4095:244055.0853;708.4128:179741.6369;708.416:110161.0139;708.4193:62353.9875;708.4225:34579.8994;708.4257:21072.143;708.429:11082.7492;708.4322:6275.0153;708.4355:4282.255;708.4387:3249.4089;708.4419:1708.4556,709.3846:1.3507;709.3878:373.5707;709.391:4260.0982;709.3943:11039.4467;709.3975:29339.4624;709.4008:61067.8162;709.404:125874.1913;709.4072:226298.8098;709.4105:332628.4385;709.4137:385333.0333;709.417:339295.2848;709.4202:229518.0066;709.4234:126936.3748;709.4267:68065.4197;709.4299:38747.768;709.4332:26523.5659;709.4364:19039.5838;709.4396:10459.02;709.4429:4931.5142;709.4461:3639.0851;709.4494:2264.6206;709.4526:1289.5388,710.3894:0.9117;710.3927:553.4165;710.3959:2829.168;710.3991:8761.1072;710.4024:22455.0114;710.4056:43712.8684;710.4089:87223.3718;710.4121:156551.758;710.4154:240306.0443;710.4186:272013.889;710.4218:238852.7732;710.4251:170036.5027;710.4283:108285.7854;710.4316:61507.5227;710.4348:32973.5682;710.4381:17705.9954;710.4413:10955.993;710.4445:7055.6334;710.4478:5386.4906;710.451:2738.6375;710.4543:1836.3546;710.4575:671.1972;710.4608:0.8601,711.4015:1257.14;711.4047:3327.0898;711.408:10627.7524;711.4112:24125.1962;711.4145:45519.8546;711.4177:71623.3398;711.4209:90582.1877;711.4242:93684.9272;711.4274:81498.8381;711.4307:57269.0085;711.4339:33652.683;711.4372:17310.4525;711.4404:9595.4373;711.4437:6446.0888;711.4469:4499.1674;711.4501:2801.1748;711.4534:1698.4859;711.4566:564.8621;711.4599:406.0852;711.4631:0.2288,712.4045:387.0196;712.4078:1004.4317;712.411:2075.5419;712.4143:5834.9467;712.4175:9765.4529;712.4207:13452.0693;712.424:18994.8632;712.4272:20858.5443;712.4305:18227.6203;712.4337:10965.7892;712.437:5738.5609;712.4402:3398.1571;712.4435:1052.0598;712.4467:358.0123;712.45:0.9307,713.4148:348.3818;713.418:1482.4307;713.4213:2397.7149;713.4245:2294.5228;713.4278:2305.9629;713.431:2015.3759;713.4342:1313.5012;713.4375:790.4293;713.4407:612.8179;713.444:2.8626
MATCH       3152    0.94    5.870   2    706.391482      354.1875:0.1509;354.1897:795.9924;354.192:1229.8653;354.1943:4879.8731;354.1966:26725.5614;354.1989:102079.991;354.2012:269202.0034;354.2035:466538.0786;354.2058:504039.0291;354.2081:338825.6447;354.2104:151842.5876;354.2126:60084.9345;354.2149:31520.12;354.2172:13162.2469;354.2195:4067.6063;354.2218:2826.185;354.2241:2966.0342;354.2264:2515.9788;354.2287:652.2527;354.231:0.0147,354.6936:1105.889;354.6959:8767.9629;354.6982:47106.7138;354.7005:156838.6344;354.7028:481903.915;354.7051:1119816.7361;354.7074:1598768.0411;354.7097:1390041.9308;354.712:705228.9903;354.7143:240615.949;354.7166:89001.187;354.7188:48398.2689;354.7211:26652.7907;354.7234:13466.2977;354.7257:6918.5807;354.728:7129.9565;354.7303:3031.2121;354.7326:1758.3057,355.1864:616.2856;355.1887:642.1332;355.191:1205.6652;355.1933:1603.852;355.1956:2327.6072;355.1979:8788.8736;355.2002:42845.509;355.2025:152718.8243;355.2048:484539.1602;355.2071:1253709.901;355.2094:2177499.005;355.2117:2328927.6974;355.214:1530213.0142;355.2162:604219.3096;355.2185:206185.783;355.2208:87520.6954;355.2231:45282.6073;355.2254:25384.9564;355.2277:16668.1235;355.23:15480.5083;355.2323:10356.2354;355.2346:8962.4974;355.2369:5697.4812;355.2392:3007.515;355.2415:1224.8021;355.2438:382.4605,355.6956:556.0697;355.6979:3050.5295;355.7002:9555.4775;355.7025:33747.3664;355.7048:103718.2751;355.7071:332696.025;355.7094:851090.3159;355.7117:1529330.4194;355.714:1752433.5254;355.7163:1271776.9569;355.7186:579273.8853;355.7209:195731.5588;355.7232:83255.1886;355.7255:42651.1513;355.7278:24777.2618;355.7301:17837.7532;355.7323:11997.0979;355.7346:8552.1994;355.7369:4058.7415;355.7392:2966.7023;355.7415:2320.4406;355.7438:1326.6955,356.1868:0.5266;356.1891:573.4589;356.1914:1021.6641;356.1937:1113.9183;356.196:1871.4256;356.1983:2319.6243;356.2006:2337.9425;356.2029:5489.1987;356.2052:20582.0046;356.2075:63780.4116;356.2098:176088.0079;356.2121:382664.3173;356.2144:591901.9342;356.2167:602153.5459;356.219:399485.2933;356.2213:174630.0211;356.2236:66205.988;356.2259:30819.4259;356.2282:16548.3889;356.2305:8302.6446;356.2328:4776.9009;356.235:3946.6224;356.2373:2824.9228;356.2396:1433.0788;356.2419:1.2594,356.6967:593.3288;356.699:1493.1378;356.7013:2167.4325;356.7036:2114.1978;356.7059:4054.0698;356.7082:9820.0316;356.7105:34544.241;356.7128:74587.887;356.7151:125342.2665;356.7174:146119.4791;356.7197:120878.3473;356.722:67608.9378;356.7243:27054.0558;356.7266:9930.6281;356.7289:5714.1534;356.7312:2535.287;356.7335:1407.1063,357.2024:344.8452;357.2047:991.1404;357.207:2124.7419;357.2093:3024.9824;357.2116:5808.4932;357.2139:11041.8538;357.2162:20654.8296;357.2185:26027.0937;357.2208:23703.0677;357.2231:17777.8413;357.2254:10777.0681;357.2277:6289.1448;357.23:3230.7201;357.2323:2438.5289
MATCH       3153    0.90    5.870   3    706.391482      236.4672:10489.2336;236.4691:39044.7317;236.471:91016.7727;236.4728:101188.8275;236.4747:66220.8482;236.4766:24857.5879;236.4784:8758.4937;236.4803:3088.6577;236.4822:376.066;236.4841:0.7812,236.7966:666.9743;236.7985:2081.6652;236.8003:7039.9612;236.8022:31989.884;236.8041:125111.5577;236.806:276817.7601;236.8078:342237.7024;236.8097:246753.4292;236.8116:108382.9968;236.8134:42018.1627;236.8153:18749.0304;236.8172:6618.3945;236.8191:1871.5899;236.8209:629.955;236.8228:398.3443;236.8247:0.5921,237.1356:7124.6493;237.1374:46603.2068;237.1393:163631.6061;237.1412:353617.4237;237.1431:431355.5541;237.1449:315506.3212;237.1468:138921.0619;237.1487:56751.9268;237.1506:25220.0484;237.1524:10793.9012;237.1543:4825.7604;237.1562:2630.2051;237.1581:2062.6071;237.1599:1164.7223;237.1618:1099.9299;237.1637:1.0757,237.4654:369.8777;237.4673:463.9705;237.4692:1745.5863;237.471:14600.9913;237.4729:67433.8412;237.4748:192455.8492;237.4767:360550.1401;237.4785:384077.1309;237.4804:259530.6558;237.4823:107115.7489;237.4842:42825.7123;237.486:17269.7811;237.4879:8992.8204;237.4898:5499.6455;237.4917:3810.9066;237.4935:2874.3848;237.4954:1608.406;237.4973:0.5514,237.803:0.4478;237.8049:2659.7666;237.8067:11532.797;237.8086:36728.3604;237.8105:78519.442;237.8124:105073.3429;237.8143:88555.2502;237.8161:45574.18;237.818:19031.1116;237.8199:7444.5436;237.8218:5537.3576;237.8236:2407.7829;237.8255:1601.6175,238.1389:1.8964;238.1408:2560.95;238.1427:6376.1163;238.1446:18504.6333;238.1464:30286.0806;238.1483:29266.6234;238.1502:15819.1138;238.1521:6339.4539;238.154:983.6846;238.1558:623.4477,238.4751:1.7916;238.477:1363.5508;238.4789:3828.3592;238.4808:4221.7114;238.4826:3925.8993;238.4845:2404.4892;238.4864:1326.9327;238.4883:577.2658
MATCH       3154    0.91    5.870   1    706.391482      707.3803:11.5698;707.3835:873.3628;707.3867:4392.9135;707.39:8832.4319;707.3932:22772.778;707.3965:46260.1611;707.3997:73259.4912;707.4029:86409.8811;707.4062:74618.5729;707.4094:49327.6998;707.4126:25216.3622;707.4159:13182.2253;707.4191:6482.1671;707.4223:3467.478;707.4256:2301.3839;707.4288:1111.5213,708.3805:9.7606;708.3837:798.4552;708.3869:1647.133;708.3902:7570.8069;708.3934:23243.0926;708.3967:48796.6213;708.3999:94202.4914;708.4031:173370.5205;708.4064:264189.4925;708.4096:301315.1466;708.4129:244467.9901;708.4161:155257.4388;708.4193:85409.834;708.4226:49338.0465;708.4258:30084.6342;708.429:18846.5621;708.4323:10856.3704;708.4355:7646.2342;708.4388:4685.0823;708.442:797.9189;708.4452:782.3682,709.3846:8.2917;709.3879:1084.6032;709.3911:3561.7508;709.3943:9986.0255;709.3976:30071.7692;709.4008:60485.444;709.4041:126214.738;709.4073:233686.5751;709.4105:390069.0808;709.4138:502458.7152;709.417:489732.5885;709.4203:359359.605;709.4235:216092.5451;709.4267:122650.763;709.43:68074.5708;709.4332:40891.28;709.4365:26054.5514;709.4397:16799.3607;709.4429:9852.3384;709.4462:6593.1246;709.4494:3349.6018;709.4527:1479.0756;709.4559:1154.5081;709.4591:769.9026;709.4624:753.1912,710.3895:3.5479;710.3927:767.7299;710.396:1175.1465;710.3992:7445.8439;710.4024:21133.5743;710.4057:51287.7594;710.4089:101396.3282;710.4122:193929.2013;710.4154:313479.124;710.4187:409716.8574;710.4219:417775.2766;710.4251:331697.6268;710.4284:212062.4747;710.4316:115171.5028;710.4349:64963.0683;710.4381:37808.9313;710.4414:22347.1746;710.4446:13853.3837;710.4478:8525.3914;710.4511:4542.0473;710.4543:3875.2645;710.4576:2903.7618;710.4608:1878.9833,711.4015:6.6826;711.4048:3715.9433;711.408:11998.2815;711.4113:32447.4239;711.4145:57468.6126;711.4178:97390.9276;711.421:140966.7687;711.4242:164217.8531;711.4275:148948.0497;711.4307:105219.9948;711.434:64220.0884;711.4372:35780.3016;711.4405:18480.4131;711.4437:9713.1995;711.447:6906.8593;711.4502:4883.9577;711.4534:2253.6951;711.4567:1893.4131;711.4599:941.7459;711.4632:825.7887,712.4111:2572.2096;712.4143:5029.0112;712.4175:10828.597;712.4208:16978.0697;712.424:31022.0968;712.4273:37269.2601;712.4305:34715.0362;712.4338:27149.9536;712.437:18279.3068;712.4403:8778.7911;712.4435:5151.5793;712.4468:2232.7971;712.45:1605.2022;712.4533:1120.6937;712.4565:1.3956,713.4148:325.9379;713.418:620.1453;713.4213:2578.1809;713.4245:3761.1177;713.4278:4183.7434;713.431:4145.6037;713.4343:5133.5473;713.4375:3257.5525;713.4408:1878.7414;713.444:1107.5206;713.4473:948.5427;713.4505:3.3664
MATCH       3155    0.94    5.870   2    706.391482      354.1921:9.8955;354.1944:1624.2767;354.1967:16731.7072;354.1989:65546.7964;354.2012:188278.0065;354.2035:372718.462;354.2058:463037.2608;354.2081:357720.0407;354.2104:182027.6753;354.2127:77043.6307;354.215:38756.6059;354.2173:17388.2936;354.2195:5178.489;354.2218:2122.3445;354.2241:1225.2894,354.6937:14.9689;354.696:3357.9299;354.6983:20551.4818;354.7006:96769.5629;354.7028:326022.5164;354.7051:881473.317;354.7074:1476735.7698;354.7097:1485643.5822;354.712:880396.1277;354.7143:319114.6789;354.7166:111567.0682;354.7189:53501.4129;354.7212:26697.3227;354.7235:14081.91;354.7258:9533.7864;354.728:7777.9437;354.7303:6613.4076;354.7326:4408.0616;354.7349:1515.1512,355.1956:1069.5691;355.1979:6160.0949;355.2002:26285.3405;355.2025:107589.6027;355.2048:361789.6149;355.2071:1054417.3826;355.2094:2237008.5592;355.2117:2833069.2669;355.214:2183385.8655;355.2163:950556.2665;355.2186:292973.4565;355.2209:116314.6074;355.2232:55767.8245;355.2254:30969.6069;355.2277:19726.3123;355.23:17734.0185;355.2323:15112.9035;355.2346:11072.1336;355.2369:4877.6235;355.2392:3856.1384;355.2415:2176.0517;355.2438:1465.7896;355.2461:1366.5494;355.2484:333.4757,355.6957:922.0716;355.698:1164.4628;355.7003:9346.9295;355.7025:24768.5687;355.7048:81936.2606;355.7071:290902.665;355.7094:855513.8437;355.7117:1791766.3351;355.714:2387663.3729;355.7163:1990666.9768;355.7186:1023927.6512;355.7209:344389.7575;355.7232:123592.7409;355.7255:57265.7187;355.7278:32814.5917;355.7301:22849.2668;355.7324:14218.0244;355.7347:10366.8869;355.737:6158.6581;355.7393:4900.8296;355.7416:3594.5883;355.7439:2487.6457;355.7461:1059.1127,356.1937:0.4;356.196:825.9566;356.1983:1369.6643;356.2006:1540.138;356.2029:2914.5334;356.2052:17510.0308;356.2075:65507.3298;356.2098:181690.9882;356.2121:435046.9194;356.2144:768531.6043;356.2167:902952.0168;356.219:688417.9866;356.2213:341913.3472;356.2236:125795.9108;356.2259:48083.9908;356.2282:21587.9165;356.2305:12087.3792;356.2328:6150.2727;356.2351:3855.5109;356.2374:3246.4953;356.2397:2480.726;356.242:2018.6925;356.2443:1610.0519;356.2466:1097.6389;356.2489:459.7201;356.2511:456.0034;356.2534:0.9891,356.7014:1.0951;356.7037:1582.207;356.706:3250.7479;356.7083:9790.4203;356.7106:29619.747;356.7129:79953.6527;356.7151:151030.7686;356.7174:204264.6591;356.7197:188294.1516;356.722:116538.8055;356.7243:48804.3298;356.7266:18423.1339;356.7289:5345.1187;356.7312:3916.53;356.7335:3217.5712;356.7358:2309.631;356.7381:1601.6693;356.7404:747.1504;356.7427:658.1963;356.745:318.4555,357.207:919.3999;357.2093:2842.3549;357.2116:6242.7329;357.2139:13740.3422;357.2162:27906.7009;357.2185:40366.0609;357.2208:39326.1781;357.2231:27083.7148;357.2254:14531.3705;357.2277:7745.8321;357.23:3364.941;357.2323:1491.9951;357.2346:1139.5888;357.2369:1167.8822;357.2392:361.1395;357.2415:332.1258
MATCH       3156    0.89    5.870   3    706.391482      236.4654:4.1092;236.4672:3302.1616;236.4691:20817.1287;236.471:56785.2719;236.4728:75418.3598;236.4747:58538.3336;236.4766:22737.8245;236.4785:8658.664;236.4803:4421.5928;236.4822:1216.5539,236.7966:0.7148;236.7985:841.1096;236.8004:2163.8727;236.8022:18202.0612;236.8041:81557.3659;236.806:208404.9417;236.8078:291829.5324;236.8097:239831.1837;236.8116:117373.9233;236.8135:41214.5085;236.8153:18935.1471;236.8172:7709.2047;236.8191:3393.417;236.821:2629.7444;236.8228:2031.1663;236.8247:1478.1068,237.1318:1.106;237.1337:1692.464;237.1356:4399.2066;237.1375:24870.3202;237.1393:110656.4324;237.1412:295875.9533;237.1431:442503.6618;237.145:383979.7803;237.1468:192065.9525;237.1487:65814.7863;237.1506:27099.6739;237.1525:13418.1312;237.1543:6286.6526;237.1562:4514.071;237.1581:1772.5061;237.1599:829.3018,237.4673:0.0002;237.4692:749.8285;237.4711:9790.5893;237.4729:48616.2455;237.4748:171903.9229;237.4767:379963.4083;237.4786:493753.7382;237.4804:383441.2332;237.4823:179587.0549;237.4842:62429.7407;237.4861:30333.7014;237.4879:16520.5004;237.4898:7856.7048;237.4917:3613.9219;237.4936:2787.4567;237.4954:1647.1858;237.4973:752.7672,237.803:0.6121;237.8049:765.0217;237.8068:5845.5979;237.8086:28870.6616;237.8105:77741.9334;237.8124:130255.1784;237.8143:133005.6118;237.8161:82645.1507;237.818:31008.9887;237.8199:10980.3666;237.8218:2368.5049;237.8237:1006.3721,238.139:372.7415;238.1408:954.9479;238.1427:3549.3256;238.1446:20501.569;238.1465:38400.0651;238.1483:44753.7509;238.1502:33611.4167;238.1521:13922.0612;238.154:4641.3419;238.1559:1938.7413;238.1577:0.0589,238.477:2.5805;238.4789:2350.3136;238.4808:6352.1657;238.4826:6824.1511;238.4845:3378.0626;238.4864:826.7774
MATCH       3157    0.90    5.870   1    706.391482      707.3802:4.0637;707.3834:396.4911;707.3867:5358.5487;707.3899:14843.6863;707.3931:34799.8191;707.3964:71258.752;707.3996:109794.2109;707.4028:126583.7829;707.4061:110207.7981;707.4093:63950.9731;707.4125:32937.6607;707.4158:11548.5629;707.419:4301.9416;707.4223:1193.7091,708.3836:39.1021;708.3869:4675.0635;708.3901:17206.9064;708.3933:40725.0569;708.3966:100169.348;708.3998:205951.6604;708.4031:371310.2381;708.4063:528399.8472;708.4095:573852.1109;708.4128:462520.8194;708.416:288778.8756;708.4192:154745.2133;708.4225:82914.6477;708.4257:45172.7866;708.429:24693.3007;708.4322:13899.208;708.4354:8720.3064;708.4387:1031.5088,709.3845:4.8206;709.3878:964.3934;709.391:8103.7123;709.3943:30201.8852;709.3975:78897.0419;709.4007:193444.1616;709.404:389541.3174;709.4072:738662.1449;709.4105:1197690.0333;709.4137:1537730.5031;709.4169:1459090.572;709.4202:1040492.2641;709.4234:602101.2308;709.4267:318747.1476;709.4299:182455.7718;709.4331:107049.6529;709.4364:70576.9634;709.4396:46750.8729;709.4429:27678.5911;709.4461:15260.0307;709.4493:9448.3769;709.4526:2208.5121,710.3829:1.8748;710.3861:904.3252;710.3894:1069.19;710.3926:2331.0329;710.3959:14147.7565;710.3991:34917.1712;710.4024:94145.0486;710.4056:212255.7145;710.4088:430541.7812;710.4121:788887.3586;710.4153:1309826.558;710.4186:1751018.4702;710.4218:1794582.5232;710.4251:1377037.7587;710.4283:838449.2131;710.4315:450818.4108;710.4348:252175.8142;710.438:154606.8243;710.4413:95172.3951;710.4445:63755.868;710.4478:40970.9383;710.451:24540.0675;710.4542:15522.1548;710.4575:8204.7697;710.4607:2458.1072;710.464:1552.4992;710.4672:705.3646;710.4705:431.0095,711.4014:5536.394;711.4047:21686.8375;711.4079:64037.5977;711.4112:141728.7457;711.4144:272321.0608;711.4177:456807.9485;711.4209:664035.3355;711.4242:776931.9295;711.4274:699458.6978;711.4306:488086.8616;711.4339:289220.7417;711.4371:161579.2126;711.4404:90423.2953;711.4436:51810.7816;711.4469:30698.7291;711.4501:19095.9478;711.4534:11995.7565;711.4566:7140.8811;711.4599:2390.9223;711.4631:1003.1823;711.4663:999.9922;711.4696:948.0501;711.4728:1.0988,712.4045:866.7453;712.4077:2318.537;712.411:13548.8729;712.4142:31305.5048;712.4175:62977.7081;712.4207:107500.4653;712.424:155217.7223;712.4272:189751.5135;712.4305:182931.1719;712.4337:138343.6836;712.4369:82843.8496;712.4402:42940.5153;712.4434:20686.7755;712.4467:10968.3531;712.4499:6190.0481;712.4532:2615.9284;712.4564:2103.9444;712.4597:8.6609,713.4147:929.2411;713.418:2735.3726;713.4212:9117.9084;713.4245:18392.1117;713.4277:23086.9105;713.431:27967.9861;713.4342:27262.0098;713.4375:19956.1689;713.4407:11210.798;713.444:3984.8003;713.4472:811.1856;713.4505:5.5071
MATCH       3158    0.91    5.870   2    706.391482      354.192:864.0882;354.1943:7424.2426;354.1966:27097.7887;354.1989:124782.2526;354.2012:356011.5162;354.2035:656264.2645;354.2058:746308.3487;354.2081:551171.629;354.2103:285372.2744;354.2126:151884.9332;354.2149:84552.1943;354.2172:32279.5038;354.2195:1727.9604;354.2218:1693.7121;354.2241:561.5207;354.2264:1.7086,354.6913:2.1836;354.6936:962.078;354.6959:11654.2237;354.6982:71852.0405;354.7005:256613.3466;354.7028:823194.4656;354.7051:2017749.2714;354.7074:3167024.5452;354.7097:2989270.3556;354.712:1705546.8407;354.7143:607709.4811;354.7165:216874.8366;354.7188:98036.7975;354.7211:43178.991;354.7234:20738.6071;354.7257:12245.2509;354.728:7231.28;354.7303:2042.6322;354.7326:445.9912;354.7349:444.0679,355.1864:1.4047;355.1887:1103.3048;355.191:2055.6009;355.1933:2085.1389;355.1956:3917.9283;355.1979:21172.6672;355.2002:92778.9077;355.2025:374129.6686;355.2048:1250962.9309;355.2071:3755672.3355;355.2094:7675047.8574;355.2116:9238194.2523;355.2139:6632837.6958;355.2162:2705432.8663;355.2185:860700.3567;355.2208:352732.0633;355.2231:182620.8033;355.2254:100330.9568;355.2277:61003.1517;355.23:48301.108;355.2323:36414.5162;355.2346:23218.8515;355.2369:13398.6196;355.2392:9682.4355;355.2415:6284.6865;355.2438:4958.0161;355.246:2881.6095;355.2483:2022.2661,355.6933:3372.4274;355.6956:6037.9983;355.6979:8502.6747;355.7002:25038.7583;355.7025:101403.7489;355.7048:375744.6077;355.7071:1240262.8671;355.7094:3740257.0728;355.7117:8287043.7901;355.714:11066732.5992;355.7163:8955221.7064;355.7186:4192849.3927;355.7209:1277521.1692;355.7232:481504.5643;355.7255:250202.8697;355.7277:137637.7716;355.73:83639.9117;355.7323:59414.9866;355.7346:46384.5749;355.7369:23536.9016;355.7392:16211.7953;355.7415:10774.1213;355.7438:7061.6724;355.7461:7102.1773;355.7484:3471.0595;355.7507:1171.5853,356.196:1887.1672;356.1983:3496.0995;356.2006:9470.5055;356.2029:21486.251;356.2052:83953.6152;356.2075:302711.647;356.2098:921576.5792;356.2121:2278212.4915;356.2144:4002472.1702;356.2167:4570093.818;356.219:3332670.9274;356.2213:1541045.6335;356.2236:534665.8962;356.2258:210270.5587;356.2281:96481.7146;356.2304:53182.2857;356.2327:35205.0085;356.235:18645.4297;356.2373:14791.4703;356.2396:11355.9128;356.2419:8887.0367;356.2442:4572.4389;356.2465:3506.6949;356.2488:3327.9696;356.2511:792.538,356.6967:625.1364;356.699:661.8573;356.7013:2949.3072;356.7036:6201.7617;356.7059:17101.9146;356.7082:62614.3494;356.7105:195189.0207;356.7128:473116.6808;356.7151:868353.3267;356.7174:1152384.6613;356.7197:1023317.9993;356.722:600488.0895;356.7243:243754.6058;356.7266:93814.1566;356.7289:36864.2143;356.7312:19507.2744;356.7335:12822.6024;356.7358:8010.624;356.7381:7151.0886;356.7404:5938.6588;356.7427:6182.5678;356.745:3302.4256;356.7473:2333.9348;356.7496:855.9131;356.7519:662.7087,357.2001:701.233;357.2024:1628.4402;357.2047:4533.9133;357.207:5248.1486;357.2093:13507.7629;357.2116:27705.2577;357.2139:72690.6993;357.2162:149773.7525;357.2185:221516.912;357.2208:216770.1772;357.2231:137445.0449;357.2254:62122.7306;357.2277:23101.1838;357.23:13942.6561;357.2323:8318.6713;357.2346:3172.6635;357.2369:3178.0082;357.2392:1065.6089,357.7084:1882.6157;357.7107:3243.7737;357.713:10040.5492;357.7153:15629.7948;357.7176:26534.6495;357.7199:30602.2355;357.7222:28761.5376;357.7245:20937.1311;357.7268:12853.6651;357.7291:7116.8654;357.7314:5078.7716;357.7337:3066.4763;357.736:2874.8984
MATCH       3159    0.92    5.870   3    706.391482      236.4672:6818.0755;236.4691:47735.7668;236.4709:107600.1275;236.4728:132487.1308;236.4747:86242.7389;236.4766:29531.5266;236.4784:5707.3229;236.4803:1120.8661;236.4822:0.445,236.8003:3119.8508;236.8022:47919.8648;236.8041:210966.7009;236.8059:530289.9087;236.8078:689943.0399;236.8097:520736.7084;236.8116:215572.6673;236.8134:75603.7401;236.8153:32323.9193;236.8172:16198.389;236.8191:7351.8913;236.8209:3265.5217;236.8228:1.7979,237.1337:961.2;237.1356:16493.7927;237.1374:124683.669;237.1393:514469.3815;237.1412:1270966.6222;237.1431:1717411.699;237.1449:1362157.9822;237.1468:619976.6153;237.1487:218903.8666;237.1506:93996.8396;237.1524:50718.093;237.1543:25063.4704;237.1562:17628.7063;237.158:11558.0476;237.1599:3795.1317;237.1618:2.883,237.4692:4355.6346;237.471:41163.4472;237.4729:261514.6243;237.4748:919265.8121;237.4767:2063384.0741;237.4785:2610276.4018;237.4804:1980417.6292;237.4823:871276.041;237.4842:304204.2746;237.486:133581.4422;237.4879:65656.3278;237.4898:36966.1702;237.4917:24019.3602;237.4935:16275.9564;237.4954:10935.3324;237.4973:4230.2769;237.4992:399.0406;237.501:0.1544,237.8011:329.8684;237.803:491.9354;237.8049:5025.1294;237.8067:43894.4987;237.8086:187399.5881;237.8105:483825.6584;237.8124:770379.3603;237.8142:714998.4375;237.8161:410140.0472;237.818:149269.2777;237.8199:59016.6867;237.8217:26874.7224;237.8236:15945.3703;237.8255:6838.5654;237.8274:3434.3548;237.8293:2808.3755;237.8311:497.9253,238.1389:1944.5786;238.1408:14926.7403;238.1427:51869.0517;238.1446:130501.0298;238.1464:235835.8237;238.1483:254553.1446;238.1502:168185.8641;238.1521:66310.7784;238.1539:24769.5374;238.1558:10305.3603;238.1577:3894.157;238.1596:2015.0964;238.1615:0.8376,238.4732:643.7187;238.4751:1695.5403;238.477:7614.1035;238.4789:24218.3426;238.4807:40249.564;238.4826:42448.8777;238.4845:25787.5782;238.4864:11460.2812;238.4883:1742.9219;238.4901:1.072,238.8115:1461.3196;238.8134:3222.424;238.8153:4175.2163;238.8172:2103.2753;238.819:1.7648
MATCH       3160    0.90    5.870   1    706.391482      707.3838:6.7385;707.387:717.453;707.3902:5751.4997;707.3935:23563.6316;707.3967:53822.6555;707.4:85981.9475;707.4032:106226.2711;707.4064:91880.3896;707.4097:58874.988;707.4129:29353.7431;707.4161:13562.5837;707.4194:2830.0986;707.4226:4.6592,708.3872:79.8621;708.3905:12280.5219;708.3937:42135.2272;708.3969:100225.2167;708.4002:207490.9377;708.4034:375852.894;708.4066:540616.0831;708.4099:591929.3463;708.4131:480254.9369;708.4164:301930.5676;708.4196:166341.9882;708.4228:90632.3299;708.4261:49078.3298;708.4293:29269.6355;708.4325:17063.5626;708.4358:9860.3925;708.439:5504.168,709.3849:2.3509;709.3881:682.389;709.3914:8666.5153;709.3946:33810.8479;709.3978:83457.9425;709.4011:189281.3114;709.4043:403710.5682;709.4076:783974.2926;709.4108:1306622.7629;709.414:1690465.5309;709.4173:1652646.6163;709.4205:1233695.1668;709.4238:736053.0087;709.427:388623.588;709.4302:217458.3921;709.4335:131441.88;709.4367:86291.2803;709.44:55522.1268;709.4432:32852.8783;709.4464:20007.5891;709.4497:14550.1095;709.4529:7902.8527,710.3897:0.4746;710.393:766.9113;710.3962:9595.0445;710.3995:36737.2936;710.4027:96990.9747;710.4059:217453.0469;710.4092:451911.7472;710.4124:869322.9382;710.4157:1471461.0287;710.4189:2048790.1718;710.4222:2161568.7103;710.4254:1726425.3505;710.4286:1065164.8168;710.4319:589149.9473;710.4351:327925.2009;710.4384:195228.3011;710.4416:128763.6087;710.4449:85209.2551;710.4481:56375.6574;710.4513:29116.0814;710.4546:16356.5503;710.4578:13712.5062;710.4611:8814.4976;710.4643:2882.3423;710.4676:1651.5426,711.3985:1860.6752;711.4018:7051.827;711.405:23481.8249;711.4083:64794.2802;711.4115:149991.9444;711.4148:296980.6632;711.418:519192.9249;711.4213:769738.4398;711.4245:917109.5831;711.4278:855238.1814;711.431:619686.4655;711.4342:365473.1663;711.4375:202954.7768;711.4407:113423.0383;711.444:68482.3864;711.4472:36895.4155;711.4505:21311.7075;711.4537:13941.9265;711.457:8314.7654;711.4602:5545.1715;711.4634:2146.7246;711.4667:1017.485;711.4699:2.6265,712.4048:2456.7844;712.4081:4643.2376;712.4113:15952.4185;712.4146:34081.862;712.4178:75859.1016;712.4211:131076.1781;712.4243:195853.1423;712.4276:233032.9389;712.4308:225008.7006;712.4341:172337.6814;712.4373:107135.008;712.4405:57128.6503;712.4438:22149.3436;712.447:13372.8227;712.4503:5768.7933;712.4535:1534.0794;712.4568:528.1112;712.46:3.1462,713.4183:4358.409;713.4216:12009.0519;713.4248:19429.3162;713.4281:26836.0363;713.4313:33804.9978;713.4346:33312.7894;713.4378:23596.2392;713.4411:16040.1857;713.4443:7236.848;713.4476:66.1266
MATCH       3161    0.91    5.870   2    706.391482      354.1922:0.1829;354.1945:3946.5395;354.1968:22119.5494;354.1991:91732.645;354.2014:260718.2261;354.2036:509053.655;354.2059:624223.3988;354.2082:506157.1902;354.2105:290038.0043;354.2128:172508.5064;354.2151:109395.0228;354.2174:59854.9245;354.2197:22852.2675;354.222:8374.4072;354.2243:1117.3412;354.2265:0.1392,354.6961:7148.3856;354.6984:48280.617;354.7007:212256.6181;354.703:697349.0864;354.7053:1797886.3802;354.7076:3018302.1329;354.7098:3083534.5448;354.7121:1928305.5434;354.7144:736125.5165;354.7167:254298.469;354.719:113879.5744;354.7213:57445.0543;354.7236:27606.0912;354.7259:14728.1309;354.7282:11156.8862;354.7305:1536.3291;354.7328:0.6401,355.1935:2188.2348;355.1958:4594.4656;355.1981:17274.6159;355.2004:86631.1634;355.2027:338276.9927;355.2049:1139626.7547;355.2072:3528504.3182;355.2095:7827571.5515;355.2118:10134503.7671;355.2141:7812973.0031;355.2164:3432229.966;355.2187:1075742.6358;355.221:438816.2738;355.2233:229510.445;355.2256:126903.5069;355.2279:79171.9619;355.2302:67172.5944;355.2325:40805.8788;355.2348:23308.6567;355.237:18240.3437;355.2393:11168.2314;355.2416:3965.1333;355.2439:1838.0459,355.6912:1807.8179;355.6935:1844.3157;355.6958:4226.9742;355.6981:7596.2762;355.7004:20454.086;355.7027:88659.8156;355.705:343637.3973;355.7073:1135083.9666;355.7096:3553662.5438;355.7119:8718102.3956;355.7142:12740158.6969;355.7165:11080748.1483;355.7187:5579177.2108;355.721:1767710.7905;355.7233:635503.1718;355.7256:310304.0182;355.7279:166526.3888;355.7302:102830.8203;355.7325:79600.5942;355.7348:65348.0766;355.7371:39849.4722;355.7394:18729.2021;355.7417:14815.1816;355.744:12950.0632;355.7463:12280.0403;355.7486:6848.8368;355.7509:5847.1548;355.7532:3308.7312;355.7555:2101.5631;355.7578:2129.8063,356.1962:766.5547;356.1985:1980.0664;356.2008:4733.6155;356.2031:20238.4898;356.2054:78218.2295;356.2077:298874.2333;356.21:937470.0376;356.2123:2358141.9313;356.2145:4414571.8974;356.2168:5353365.2927;356.2191:4129072.8835;356.2214:1944056.0252;356.2237:683217.0076;356.226:273059.674;356.2283:138575.7958;356.2306:74652.1558;356.2329:44121.6241;356.2352:31325.3515;356.2375:22224.3173;356.2398:16314.0102;356.2421:12585.6387;356.2444:9995.7795;356.2467:8147.0384;356.249:4461.7238;356.2513:3692.5917;356.2536:1631.056;356.2559:1027.2588,356.7015:2120.3522;356.7038:5234.1675;356.7061:15652.7663;356.7084:63895.761;356.7107:188113.1297;356.713:486858.8213;356.7153:940166.8269;356.7176:1302012.066;356.7199:1218417.2814;356.7222:769833.2471;356.7245:330594.8115;356.7268:120049.272;356.7291:50360.3665;356.7314:22231.5909;356.7337:17274.9764;356.736:11241.8664;356.7383:8248.981;356.7406:3459.1982;356.7429:2212.4075,357.2003:2.7858;357.2026:1003.7183;357.2049:4831.5262;357.2072:6440.2322;357.2095:11892.3446;357.2118:31770.0277;357.2141:79977.8542;357.2164:156623.5859;357.2187:232024.7531;357.221:232442.414;357.2233:161526.2776;357.2256:80207.7792;357.2279:34681.4026;357.2302:17336.8084;357.2325:8573.1263;357.2348:4314.2053;357.2371:2244.953;357.2394:1104.8739,357.6948:1755.1679;357.6971:1723.8971;357.6994:3381.2288;357.7017:4050.4245;357.704:4485.0231;357.7063:5576.7427;357.7086:5396.4664;357.7109:6267.84;357.7132:9475.8557;357.7155:18222.6008;357.7178:25716.4992;357.7201:36921.2178;357.7224:37448.9871;357.7247:26298.789;357.727:14593.0524;357.7293:6205.9095;357.7316:1312.7697;357.7339:1044.584
MATCH       3162    0.91    5.870   3    706.391482      236.4636:0.0343;236.4655:488.1153;236.4673:4224.5733;236.4692:37316.7409;236.4711:96610.723;236.4729:124752.9151;236.4748:96326.3197;236.4767:34598.4992;236.4786:10290.8875;236.4804:1769.2327;236.4823:577.959,236.8005:1139.2736;236.8023:29837.4852;236.8042:182450.7008;236.8061:489744.4831;236.8079:712218.8258;236.8098:593305.4638;236.8117:288366.4292;236.8136:94049.1492;236.8154:38848.7552;236.8173:16066.4012;236.8192:2364.9814;236.821:0.0514,237.1338:0.798;237.1357:8608.0496;237.1376:100390.9123;237.1394:463578.2289;237.1413:1288497.1544;237.1432:1913113.7787;237.1451:1642267.7858;237.1469:813325.0352;237.1488:293187.1473;237.1507:122500.0667;237.1525:56094.2105;237.1544:25253.8946;237.1563:12879.2365;237.1582:9191.7038;237.16:7329.8601;237.1619:2894.0365;237.1638:628.1011;237.1657:0.1039,237.4693:4232.9226;237.4712:38756.73;237.473:259605.5196;237.4749:960062.5709;237.4768:2335854.0759;237.4787:3147152.9157;237.4805:2531196.4265;237.4824:1171212.5804;237.4843:427283.5697;237.4862:191743.7209;237.488:94437.8109;237.4899:45377.1219;237.4918:26664.5704;237.4936:18543.0355;237.4955:16349.906;237.4974:10146.7339;237.4993:8193.7171;237.5011:4890.2573;237.503:3779.7369;237.5049:2176.0154;237.5068:0.0625,237.8031:0.4247;237.805:9964.475;237.8069:43309.1806;237.8087:193766.2194;237.8106:545976.9972;237.8125:919700.5826;237.8144:933227.8096;237.8162:570337.2374;237.8181:221816.9463;237.82:82365.3528;237.8219:41275.2431;237.8237:21416.5602;237.8256:12228.4023;237.8275:5610.7676;237.8294:3581.8229;237.8312:576.0895;237.8331:587.8888,238.139:1266.0978;238.1409:6984.786;238.1428:40384.5604;238.1447:135399.8777;238.1466:270162.113;238.1484:305788.7492;238.1503:215554.6262;238.1522:93193.9113;238.1541:34612.7588;238.1559:17419.1795;238.1578:6351.0556;238.1597:3128.3033;238.1616:2865.8684;238.1635:0.1129,238.4752:0.0658;238.4771:5083.9773;238.479:20860.4046;238.4809:43502.3866;238.4827:49851.0851;238.4846:37268.6679;238.4865:13686.5485;238.4884:4780.4399;238.4903:0.4243,238.8116:0.0938;238.8135:752.0203;238.8154:3025.7454;238.8173:1698.0288;238.8192:963.8326;238.821:0.279
MATCH       3163    0.90    5.870   1    
MATCH       3164    0.90    5.870   2    
MATCH       3165    0.92    5.870   3    
MATCH       3166    1.00    5.360   2    820.434410      411.2141:1553.0942;411.2166:1884.5295;411.2191:8080.0957;411.2215:22532.0916;411.224:44740.1137;411.2265:52610.7537;411.2289:39830.4729;411.2314:21009.7726;411.2339:11753.4767;411.2363:11592.5126,411.7126:176.1553;411.7151:245.6048;411.7176:997.0368;411.72:3625.9805;411.7225:9810.9029;411.725:18468.6119;411.7274:23799.7969;411.7299:19611.8025;411.7324:9255.1378;411.7348:2476.7847;411.7373:1923.8381;411.7398:1851.5975,412.2164:0.4618;412.2188:452.5061;412.2213:908.9972;412.2238:1751.8397;412.2263:3896.0613;412.2287:4086.7526;412.2312:2908.4148;412.2337:964.0569;412.2361:1012.1563,412.6834:358.0408;412.6858:832.0591;412.6883:1545.9896;412.6908:1359.9398;412.6932:275.9708,413.2075:0.1977;413.2099:653.294;413.2124:969.6412;413.2149:1149.8048;413.2174:638.556;413.2198:336.307;413.2223:0.3969
MATCH       3167    1.00    5.360   3    820.434410      274.4804:0.4409;274.4824:3250.9134;274.4845:19649.0844;274.4865:26509.1872;274.4885:21854.9836;274.4905:5241.527;274.4925:1361.8636,274.8192:6260.3119;274.8212:9095.2052;274.8232:5961.8685;274.8252:1485.7654;274.8272:0.8489
MATCH       3168    0.86    5.360   3    820.434410      274.4824:675.8531;274.4844:3405.1964;274.4864:6489.1429;274.4884:5914.1466;274.4904:3276.7232;274.4925:0.9378,274.8171:1173.4582;274.8191:5801.5515;274.8211:13173.5895;274.8231:12328.431;274.8251:4770.3758;274.8272:588.3192;274.8292:0.2748,275.152:549.6096;275.154:5182.3092;275.156:8425.4915;275.158:8298.0612;275.16:3713.6097;275.1621:682.431;275.1641:0.4878,275.485:871.1624;275.4871:1481.4118;275.4891:3006.3246;275.4911:3547.4136;275.4931:3358.2555;275.4951:1276.1986;275.4972:1.2335,nan:nan,276.1356:1958.6607;276.1377:3.3393
MATCH       3169    0.89    5.360   3    820.434410      274.4823:677.0041;274.4843:2411.455;274.4863:4183.4095;274.4884:3415.1379;274.4904:1534.7559;274.4924:2.2376,274.817:1478.3371;274.819:6452.4203;274.821:10123.9051;274.8231:9558.6578;274.8251:4589.5671;274.8271:724.3109;274.8291:174.6082;274.8311:0.1933,275.1499:483.6204;275.1519:829.7303;275.1539:6887.2724;275.1559:17293.9139;275.158:23235.4271;275.16:16515.2567;275.162:4463.3408;275.164:618.9641;275.166:0.4743,275.485:425.8096;275.487:1615.4715;275.489:8980.7403;275.491:19483.3877;275.4931:22444.7414;275.4951:16676.5665;275.4971:5506.891;275.4991:852.0243;275.5011:0.3678,275.8203:287.9673;275.8223:2347.7708;275.8243:7365.455;275.8263:14923.2018;275.8284:18165.6876;275.8304:11604.7158;275.8324:4340.7609;275.8344:686.3725;275.8364:456.0238;275.8385:0.0445,276.1538:0.0492;276.1558:228.1059;276.1578:712.4185;276.1598:2610.6495;276.1619:5515.8529;276.1639:4809.4047;276.1659:2129.854;276.1679:1469.8491;276.1699:799.8483;276.172:137.968,276.4935:0.3576;276.4955:656.8601;276.4976:2225.4389;276.4996:1195.6916;276.5016:631.7392;276.5036:157.9126
MATCH       3170    0.85    5.360   3    820.434410      274.4844:0.6101;274.4864:1328.0374;274.4884:1413.3525,274.817:0.2054;274.819:948.7606;274.8211:4490.1835;274.8231:5379.5392;274.8251:3245.7554;274.8271:2107.7287;274.8291:825.8272,275.1519:997.9699;275.1539:4827.8774;275.156:13517.7048;275.158:15309.9175;275.16:11674.1084;275.162:3902.2751;275.164:1268.0973;275.1661:0.0497,275.489:3003.1472;275.4911:13712.9378;275.4931:18882.4959;275.4951:14827.1418;275.4971:5106.797;275.4991:1980.903;275.5012:0.5773,275.8223:2100.8678;275.8243:4396.7565;275.8264:10950.4415;275.8284:12467.1604;275.8304:9537.5781;275.8324:1678.281;275.8345:738.5103;275.8365:0.4044,276.1861:1536.7373;276.1882:4699.3949;276.1902:5411.4074;276.1922:2482.4126;276.1942:2.0479,276.4976:1937.9313;276.4996:641.3852;276.5016:0.6835
MATCH       3171    0.91    5.360   3    820.434410      274.4783:0.0742;274.4803:116.4771;274.4823:713.5975;274.4843:3144.422;274.4863:4707.9515;274.4883:4615.0155;274.4904:2879.0232;274.4924:1031.6827;274.4944:397.7562,274.813:0.0854;274.815:422.7079;274.817:3259.2346;274.819:12511.2412;274.821:21587.4027;274.823:22469.8674;274.8251:11979.3604;274.8271:3390.1306;274.8291:889.9814;274.8311:383.9884,275.1438:145.9656;275.1458:458.0124;275.1479:1683.8564;275.1499:1882.3074;275.1519:5794.2236;275.1539:27215.3994;275.1559:68102.3985;275.1579:85147.5189;275.16:61104.8145;275.162:24866.6624;275.164:8060.8065;275.166:2905.1622;275.168:918.7264;275.1701:256.1241,275.4829:0.0028;275.485:1111.4311;275.487:11807.7386;275.489:44618.2474;275.491:114393.8262;275.493:153806.9352;275.4951:120734.1085;275.4971:47647.0397;275.4991:10005.2268;275.5011:3804.866;275.5031:874.0883;275.5052:798.0234;275.5072:710.0869;275.5092:598.1021;275.5112:178.197;275.5132:0.0799,275.8183:199.844;275.8203:1832.4901;275.8223:12917.5322;275.8243:46102.9142;275.8263:99462.9614;275.8284:125516.9342;275.8304:95285.7778;275.8324:42812.0517;275.8344:8186.6546;275.8364:2234.944;275.8385:925.1087;275.8405:774.1269;275.8425:694.0452;275.8445:434.2206;275.8465:0.3945,276.1538:175.7702;276.1558:3469.6669;276.1578:13782.2249;276.1598:35509.7055;276.1618:55724.6774;276.1639:51413.7761;276.1659:28297.3269;276.1679:8011.2253;276.1699:3249.6605;276.172:1168.5809;276.174:372.9186;276.176:328.0453;276.178:128.2484,276.4834:133.7979;276.4854:227.8577;276.4874:307.8785;276.4895:964.7719;276.4915:2609.4453;276.4935:5347.4701;276.4955:9662.909;276.4976:15505.6257;276.4996:10921.9432;276.5016:3811.8298;276.5036:830.8748;276.5056:1.5961,276.8254:540.9691;276.8274:715.6681;276.8294:827.7101;276.8315:1960.052;276.8335:2365.2538;276.8355:1255.9506;276.8375:2.3962
MATCH       3172    0.93    5.360   3    820.434410      274.4804:0.3144;274.4824:206.8583;274.4845:2278.2674;274.4865:2456.0089;274.4885:2482.4136;274.4905:1310.3881;274.4925:197.7493,274.8131:0.2604;274.8151:218.9634;274.8171:1208.9431;274.8192:7409.6681;274.8212:18670.0453;274.8232:22674.182;274.8252:15706.969;274.8272:3569.5093;274.8292:653.6622;274.8313:197.7973,275.146:134.0448;275.148:212.1644;275.15:501.3587;275.152:5534.1756;275.154:28269.5096;275.1561:76869.1485;275.1581:99908.8233;275.1601:75597.4073;275.1621:25588.6769;275.1641:7131.8439;275.1662:1892.9744;275.1682:329.8758;275.1702:145.9986;275.1722:143.9204;275.1742:0.447,275.4831:232.471;275.4851:2150.1388;275.4871:8854.4696;275.4891:46034.9274;275.4912:121385.703;275.4932:169017.5872;275.4952:136976.3267;275.4972:61392.9219;275.4992:14749.4919;275.5013:6154.3099;275.5033:1589.8547;275.5053:1221.8382;275.5073:488.0381,275.8184:0.0443;275.8204:1052.441;275.8224:10232.6812;275.8245:54413.0679;275.8265:123310.2886;275.8285:156480.8808;275.8305:120122.1919;275.8325:53852.8315;275.8346:13470.63;275.8366:4648.6558;275.8386:1796.1844;275.8406:760.0543;275.8426:204.048;275.8447:0.0185,276.1478:204.0833;276.1499:223.9895;276.1519:621.7996;276.1539:703.9572;276.1559:1255.8497;276.1579:7897.9533;276.16:31095.6453;276.162:56827.1686;276.164:61225.8116;276.166:41651.5394;276.1681:14896.7119;276.1701:5255.5955;276.1721:1909.3784;276.1741:808.3918;276.1761:0.3097,276.4896:293.7758;276.4916:613.7356;276.4937:4721.2823;276.4957:11159.1599;276.4977:15071.0661;276.4997:9925.4748;276.5017:3776.7245;276.5038:1575.6502;276.5058:207.0018;276.5078:0.1289,276.8275:473.408;276.8296:1342.977;276.8316:1831.4369;276.8336:1036.9579;276.8356:394.7922
MATCH       3173    0.92    5.360   3    
MATCH       3174    1.00    5.310   2    921.482089      461.6931:3.6791;461.6957:9032.7603;461.6983:39136.1465;461.7009:125178.814;461.7035:234269.0327;461.7062:256313.2485;461.7088:165254.1638;461.7114:63150.5155;461.714:16153.438;461.7166:0.2016,462.1977:5368.3298;462.2004:28319.1471;462.203:76812.6608;462.2056:127656.3053;462.2082:130270.694;462.2108:79731.5913;462.2134:26941.3871;462.216:1887.0447;462.2187:2.8399,462.7027:5675.9372;462.7053:10135.1709;462.7079:14208.213;462.7105:9390.9849;462.7131:33.694
MATCH       3175    1.00    5.310   3    921.482089      308.1641:5.4707;308.1662:12317.1899;308.1684:23957.0394;308.1705:27435.8347;308.1726:15402.5667;308.1748:5233.8986,308.5016:6372.5542;308.5038:14723.2658;308.5059:10619.214;308.508:3257.3142;308.5102:1.6518
MATCH       3176    0.85    5.310   3    921.482089      308.1576:1.5077;308.1598:111.805;308.1619:250.308;308.164:908.6415;308.1662:5263.2538;308.1683:11349.9643;308.1704:13347.3095;308.1726:9422.6629;308.1747:2297.6097;308.1768:660.3467;308.179:102.5909,308.4952:2.67;308.4973:273.8093;308.4994:3035.526;308.5016:7994.3333;308.5037:15732.3565;308.5058:16280.2823;308.508:9469.4392;308.5101:2056.072;308.5122:227.5114,308.8307:6.8334;308.8329:856.5175;308.835:3656.3767;308.8371:10381.2864;308.8393:15709.6758;308.8414:13696.7962;308.8435:8370.8216;308.8457:3283.2167;308.8478:686.8917;308.85:300.059;308.8521:307.1767;308.8542:205.9964;308.8564:206.0922,309.1665:1.2298;309.1686:237.8875;309.1708:2457.1131;309.1729:7962.7719;309.175:11104.4158;309.1772:8921.9703;309.1793:3995.7768;309.1814:1719.643;309.1836:525.1916,309.5024:0.3977;309.5045:150.2692;309.5067:1018.2855;309.5088:1894.478;309.511:2847.437;309.5131:3414.2248;309.5153:2750.9753;309.5174:1590.63;309.5195:271.3025,309.8407:187.9868;309.8428:325.9846;309.845:1207.9013;309.8471:1797.9062;309.8492:1544.0041;309.8514:574.1263;309.8535:202.0553;309.8557:0.0355
MATCH       3177    0.87    5.310   3    921.482089      308.1618:0.3188;308.1639:225.3005;308.1661:1269.1611;308.1682:2689.0242;308.1703:3480.5128;308.1725:2191.8957;308.1746:275.8959;308.1767:141.8909,308.4972:1.1551;308.4993:2175.3985;308.5015:5404.607;308.5036:9231.7483;308.5057:9304.6354;308.5079:5785.1026;308.51:1401.3531,308.8285:195.8992;308.8306:719.7273;308.8328:1345.766;308.8349:3653.9225;308.837:13528.4503;308.8392:19957.6775;308.8413:18564.4549;308.8435:9503.0695;308.8456:2278.3368;308.8477:612.6018,309.1664:0.0065;309.1685:1984.2484;309.1707:9416.4669;309.1728:24874.5298;309.1749:38943.7635;309.1771:32724.9543;309.1792:14100.8711;309.1814:4779.2645;309.1835:2247.6938;309.1856:1151.1208;309.1878:250.7738,309.5023:195.6373;309.5045:1463.8749;309.5066:10570.413;309.5087:26151.1553;309.5109:34246.7163;309.513:25406.781;309.5152:9291.4773;309.5173:2920.9193;309.5195:1460.5622;309.5216:134.2141;309.5237:0.2493,309.8385:1049.523;309.8406:3860.9369;309.8427:8281.5464;309.8449:14819.0519;309.847:16636.0703;309.8492:11793.2185;309.8513:3250.0158;309.8534:837.7302;309.8556:1.907,310.1683:148.0502;310.1705:540.7447;310.1726:892.8753;310.1748:1119.2746;310.1769:3266.5216;310.179:5168.3309;310.1812:4830.4194;310.1833:2811.4811;310.1855:935.8337;310.1876:345.8822;310.1898:1.1072
MATCH       3178    0.89    5.310   3    921.482089      308.164:0.1112;308.1661:238.5682;308.1682:1450.8756;308.1704:3329.9536;308.1725:3237.5104;308.1746:2191.1077;308.1768:273.9471;308.1789:159.9262,308.4972:0.1337;308.4994:426.5147;308.5015:2073.0314;308.5036:5366.4774;308.5058:6905.507;308.5079:5342.7504;308.51:1341.6901;308.5122:339.8953,308.8285:0.0226;308.8307:142.0179;308.8328:256.1674;308.8349:1324.602;308.8371:5171.9492;308.8392:17738.1301;308.8414:18656.9182;308.8435:11736.6515;308.8456:2995.7489;308.8478:1375.9039;308.8499:743.8884,309.1686:1163.9981;309.1707:4475.9941;309.1728:15651.9599;309.175:31891.9125;309.1771:32181.9712;309.1793:19594.0493;309.1814:5026.0756;309.1835:1906.0224;309.1857:160.0153;309.1878:149.9999;309.1899:0.0016,309.5045:2677.5606;309.5066:7523.2011;309.5088:22131.5727;309.5109:32062.3307;309.5131:33179.7787;309.5152:18608.4202;309.5173:6873.9654;309.5195:883.0195;309.5216:146.126;309.5238:0.0252,309.8363:255.9162;309.8385:829.8113;309.8406:2943.303;309.8428:7254.5753;309.8449:17074.7531;309.847:22696.1136;309.8492:15560.357;309.8513:5365.3843;309.8535:2766.8628;309.8556:1104.5516;309.8578:512.1988;309.8599:144.1241;309.862:0.0488,310.1748:1045.4811;310.1769:2773.1397;310.1791:5674.551;310.1812:8616.5292;310.1834:7850.3765;310.1855:4051.8959;310.1876:741.6545;310.1898:156.2933;310.1919:98.0291;310.1941:0.0495,310.5113:137.908;310.5134:1139.3307;310.5156:1583.7017;310.5177:1765.8763;310.5199:1266.3336;310.522:816.3011;310.5241:142.4529;310.5263:0.0956
MATCH       3179    0.88    5.310   3    921.482089      308.1575:0.6083;308.1597:199.124;308.1618:583.3764;308.1639:1127.2114;308.1661:3945.5957;308.1682:7520.1401;308.1703:8245.3241;308.1725:5531.9673;308.1746:1287.2154;308.1767:932.4319;308.1789:411.7428;308.181:305.6393;308.1831:131.6232;308.1853:0.8841,308.4929:0.3901;308.495:174.8155;308.4972:565.0854;308.4993:2072.5457;308.5015:7583.2243;308.5036:17389.61;308.5057:20312.5196;308.5079:10907.5527;308.51:2912.811;308.5121:300.3071,308.8306:1.5421;308.8328:1126.2177;308.8349:7051.3879;308.837:29596.4994;308.8392:58879.0279;308.8413:64084.3613;308.8434:39905.4631;308.8456:11519.1469;308.8477:2627.3399;308.8499:771.0138,309.1664:105.5726;309.1685:5426.8049;309.1707:26817.7278;309.1728:70150.4041;309.1749:118583.092;309.1771:120669.574;309.1792:70513.7692;309.1814:19797.5756;309.1835:4292.3533;309.1856:1319.4179;309.1878:417.704;309.1899:142.1421,309.498:0.0094;309.5002:150.099;309.5023:1666.7499;309.5045:10780.5494;309.5066:47875.4006;309.5087:123461.2349;309.5109:177555.6577;309.513:151476.6718;309.5152:74458.4325;309.5173:23011.6065;309.5194:7427.055;309.5216:2076.4717;309.5237:721.9746;309.5259:0.087,309.8342:181.8903;309.8363:507.7545;309.8384:4299.6298;309.8406:19120.4637;309.8427:59217.5739;309.8449:112012.003;309.847:122614.8481;309.8491:85796.5526;309.8513:44380.1937;309.8534:18934.3401;309.8556:6020.7346;309.8577:1744.7972;309.8599:590.9257;309.862:0.2928,310.1683:0.5899;310.1705:265.6608;310.1726:1544.3998;310.1747:5308.8;310.1769:18596.1256;310.179:37768.5217;310.1812:49179.9137;310.1833:44889.0815;310.1855:38260.9398;310.1876:25998.9433;310.1897:9114.2324;310.1919:2571.6699;310.194:1096.4812;310.1962:898.279;310.1983:843.9412,310.5069:160.19;310.5091:1090.0813;310.5112:5325.8617;310.5134:10685.6165;310.5155:13732.3703;310.5177:13618.8195;310.5198:12539.188;310.522:9513.7264;310.5241:4340.6998;310.5262:1002.136;310.5284:574.9315;310.5305:0.8811,310.8415:172.1355;310.8436:726.6192;310.8458:1035.125;310.8479:1032.0168;310.85:1390.7494;310.8522:1453.8546;310.8543:1797.6298;310.8565:1618.6205;310.8586:436.7671;310.8608:1.0688
MATCH       3180    0.89    5.310   3    921.482089      308.1641:199.2824;308.1662:1566.0476;308.1684:4121.0824;308.1705:5921.3129;308.1726:4621.0635;308.1748:2422.425;308.1769:1529.1737;308.179:292.8439,308.4952:1.1974;308.4973:364.9956;308.4995:1348.6058;308.5016:5927.783;308.5038:15274.5533;308.5059:15893.457;308.508:9792.0514;308.5102:3224.2127;308.5123:849.1438,308.8329:5.5736;308.8351:2124.3288;308.8372:17717.4444;308.8393:49258.1147;308.8415:62690.176;308.8436:43266.4688;308.8457:11795.9679;308.8479:2339.5119;308.85:613.0973;308.8522:262.0041;308.8543:263.3125,309.1623:0.2399;309.1644:129.5033;309.1665:852.6071;309.1687:4298.5193;309.1708:20723.7461;309.173:69801.3475;309.1751:140582.1687;309.1772:152096.4417;309.1794:92862.4666;309.1815:30213.1017;309.1837:8038.6468;309.1858:2472.6026;309.1879:776.1143;309.1901:813.9777;309.1922:774.2498,309.4982:0.7344;309.5003:556.4707;309.5025:2453.6132;309.5046:10161.7668;309.5068:40784.7805;309.5089:123819.4901;309.511:198379.1948;309.5132:181955.013;309.5153:95986.3381;309.5175:28793.0637;309.5196:8427.9273;309.5217:3697.9721;309.5239:313.6354;309.526:0.2753,309.8365:1.729;309.8386:2354.7566;309.8407:15465.4636;309.8429:55068.1052;309.845:125051.9471;309.8472:156916.4507;309.8493:122243.3996;309.8515:71218.5298;309.8536:35245.804;309.8557:11749.5263;309.8579:2985.1203;309.86:1517.7238;309.8622:1007.5513;309.8643:221.8927;309.8664:0.0646,310.1728:0.2979;310.1749:5282.6736;310.177:20204.1463;310.1792:42477.8537;310.1813:62379.877;310.1835:64685.9908;310.1856:50779.2945;310.1878:27328.5187;310.1899:9636.9758;310.192:3515.8119;310.1942:802.454,310.5071:225.8452;310.5092:489.8171;310.5114:4145.4281;310.5135:11450.1979;310.5157:17007.8928;310.5178:14485.3201;310.52:10964.3604;310.5221:7832.3018;310.5243:4001.6291;310.5264:1722.0522;310.5285:1.1554,310.8524:2518.3196;310.8545:3358.5476;310.8566:1364.6899;310.8588:2.2268
MATCH       3181    0.88    5.310   3    
MATCH       3182    1.00    8.830   2    1717.933789     859.9561:50.9067;859.9597:6730.7625;859.9633:17598.2309;859.9668:44600.0755;859.9704:104606.6426;859.974:180104.0865;859.9775:208839.238;859.9811:175939.2538;859.9847:111717.9094;859.9882:60304.4998;859.9918:27049.6313;859.9954:14283.7571;859.9989:6641.0058,860.4557:74.8467;860.4592:11160.1295;860.4628:20785.8202;860.4664:42295.5475;860.4699:81333.459;860.4735:141024.8425;860.4771:190199.8209;860.4807:195631.7528;860.4842:146665.4865;860.4878:83682.8199;860.4914:40220.5453;860.4949:19628.1355;860.4985:8227.9005;860.5021:4623.9841;860.5056:1860.909,860.9589:9.3602;860.9625:1502.5037;860.9661:12026.8333;860.9696:29733.3516;860.9732:67958.9646;860.9768:105460.8619;860.9804:117618.9028;860.9839:94956.1503;860.9875:60978.5943;860.9911:31318.7247;860.9946:17872.7762;860.9982:9284.665;861.0018:5830.3113,861.4623:5.9797;861.4659:2282.9857;861.4695:11290.218;861.4731:22226.7305;861.4766:39339.276;861.4802:44654.0844;861.4838:39412.276;861.4873:28403.104;861.4909:15900.6919;861.4945:10222.3221;861.4981:3728.4521;861.5016:1597.8796,861.9695:3.7488;861.973:1828.8886;861.9766:8172.9448;861.9802:11439.9397;861.9838:11502.9114;861.9873:10352.7815;861.9909:2581.3003;861.9945:2241.4848,862.4732:3.4198;862.4767:1366.5802;862.4803:2464.0;862.4839:2069.9806;862.4875:0.0194
MATCH       3183    1.00    8.830   3    1717.933789     573.6352:6.5895;573.6381:1727.5605;573.641:16216.8478;573.6439:52283.5207;573.6468:149920.5497;573.6497:403241.0387;573.6527:763175.5341;573.6556:891337.7373;573.6585:645265.0879;573.6614:296092.6654;573.6643:109439.5286;573.6672:43149.6633;573.6701:18996.634;573.6731:7317.9315;573.676:5608.8888;573.6789:2024.2222,573.9703:9.2895;573.9732:3005.7896;573.9761:21971.1066;573.9791:67173.3135;573.982:199417.4298;573.9849:468126.7425;573.9878:766770.3494;573.9907:792133.3531;573.9936:521828.5009;573.9965:225543.6984;573.9995:83004.8545;574.0024:32657.2397;574.0053:10766.0357;574.0082:7388.0368,574.3056:14.5956;574.3085:6513.7352;574.3114:25379.0791;574.3143:69428.9485;574.3172:190301.7445;574.3201:369298.6538;574.323:473021.5549;574.326:399327.0354;574.3289:229113.0425;574.3318:95699.7101;574.3347:35246.2636;574.3376:13081.7942;574.3405:3843.4478;574.3435:2450.3424;574.3464:1728.0525,574.638:2.153;574.6409:1976.6471;574.6438:2602.3009;574.6467:15951.917;574.6496:45485.0942;574.6526:114234.7988;574.6555:182334.3605;574.6584:189548.7136;574.6613:131397.4216;574.6642:66464.8607;574.6671:26681.555;574.6701:8075.68;574.673:1478.4976,574.9792:5.2078;574.9822:10078.4526;574.9851:28723.0554;574.988:51725.432;574.9909:68075.9899;574.9938:61091.7148;574.9967:37203.0453;574.9997:12586.6794;575.0026:2080.4228,575.3177:0.1683;575.3206:12081.0106;575.3235:18208.6807;575.3264:20209.2987;575.3294:14682.9037;575.3323:6692.9712;575.3352:0.9668
MATCH       3184    1.00    8.830   4    1717.933789     430.478:7.7604;430.4805:2412.1757;430.483:10437.2328;430.4855:31179.5473;430.4881:101754.6981;430.4906:219757.9641;430.4931:270257.9075;430.4956:201329.8571;430.4982:91413.2022;430.5007:30662.5546;430.5032:10033.0206;430.5057:2449.6992;430.5083:2358.4682,430.7304:14.5721;430.733:4748.5961;430.7355:25377.6329;430.738:84311.2078;430.7405:204584.5153;430.7431:290077.6807;430.7456:248924.9302;430.7481:125140.4855;430.7506:41233.9243;430.7532:13416.6983;430.7557:4973.7568,430.9804:6.3523;430.983:2168.3611;430.9855:11693.0282;430.988:35146.2546;430.9905:93995.8162;430.9931:150306.874;430.9956:145219.712;430.9981:83694.2583;431.0006:28913.9517;431.0032:9743.5925;431.0057:3453.9733;431.0082:2087.8258,431.233:9.5351;431.2356:3408.7544;431.2381:14206.8819;431.2406:34647.6671;431.2432:64093.6886;431.2457:70491.4361;431.2482:48787.062;431.2507:17713.2782;431.2533:7587.1078;431.2558:4059.8687;431.2583:2586.7201,431.4857:11.4352;431.4883:4294.7177;431.4908:14160.6111;431.4933:23277.2495;431.4958:24356.0812;431.4984:16564.5158;431.5009:4713.3896,431.7385:5.832;431.741:2310.4858;431.7435:6130.5106;431.7461:6399.686;431.7486:2571.4857,431.9938:4.9228;431.9964:2059.0772
MATCH       3185    0.83    8.830   2    1717.933789     859.9586:442.8368;859.9622:1859.8459;859.9657:5151.4713;859.9693:12897.5377;859.9729:26176.3273;859.9764:43244.8129;859.98:45069.0602;859.9836:32994.9472;859.9871:18819.3511;859.9907:9232.0551;859.9943:3825.2975;859.9979:2303.0149;860.0014:840.9829;860.005:565.6719,860.4546:1419.9319;860.4582:2369.7584;860.4617:3775.4485;860.4653:7264.5781;860.4689:13757.6204;860.4724:31467.3482;860.476:52935.909;860.4796:68266.4988;860.4831:69123.2803;860.4867:52513.4978;860.4903:31721.8334;860.4938:14234.121;860.4974:6935.0756;860.501:2693.7065;860.5045:1585.4626;860.5081:1284.9735;860.5117:464.0161,860.9507:3.0492;860.9543:360.0522;860.9578:900.0897;860.9614:934.6012;860.965:1698.3598;860.9686:5069.1187;860.9721:16598.7385;860.9757:37881.3952;860.9793:66275.136;860.9828:81348.0645;860.9864:73431.5566;860.99:52207.8043;860.9935:26363.87;860.9971:11016.7784;861.0007:4113.1596;861.0043:1552.8545;861.0078:312.1644,861.4613:642.7945;861.4648:1050.7268;861.4684:3881.6078;861.472:10810.476;861.4755:20445.8654;861.4791:33041.8075;861.4827:48546.8001;861.4863:53882.3677;861.4898:45354.2844;861.4934:30324.6919;861.497:14685.7111;861.5005:7146.6077;861.5041:3081.0045;861.5077:705.0755;861.5112:546.7639,861.9577:2.7363;861.9612:582.811;861.9648:759.5705;861.9684:1526.7773;861.972:2974.8306;861.9755:6521.3076;861.9791:15209.4967;861.9827:24613.0432;861.9862:28881.6634;861.9898:28210.4525;861.9934:22916.0175;861.997:14926.9487;862.0005:7320.9709;862.0041:2698.0857;862.0077:911.4088;862.0112:461.8795;862.0148:2.1841,862.4578:306.3224;862.4614:513.0156;862.4649:815.8063;862.4685:1167.1469;862.4721:3196.4079;862.4757:4588.4527;862.4792:7607.7437;862.4828:11307.334;862.4864:16094.9726;862.49:17815.53;862.4935:14603.6745;862.4971:10106.0259;862.5007:7314.5464;862.5042:4113.6221;862.5078:2852.7497;862.5114:1942.5966;862.515:906.6402,862.9724:1.7195;862.9759:532.0986;862.9795:2560.6152;862.9831:3656.2613;862.9867:4731.8602;862.9902:4867.3235;862.9938:4934.8214;862.9974:4398.5267;863.001:3250.4129;863.0045:2399.2764;863.0081:1175.0842;863.0117:0.7199,863.3977:15553.4863;863.4013:12086.5843;863.4049:6948.2206;863.4084:4526.0959
MATCH       3186    0.88    8.830   3    1717.933789     573.6261:3.1859;573.629:489.2744;573.632:687.482;573.6349:1272.4487;573.6378:1924.9437;573.6407:3065.4571;573.6436:8534.4044;573.6465:26142.9134;573.6494:70715.9541;573.6524:135880.2431;573.6553:170761.5627;573.6582:137666.8794;573.6611:73154.1302;573.664:28104.7832;573.6669:10636.5779;573.6698:4203.0902;573.6728:2571.866;573.6757:2342.7304;573.6786:923.1902;573.6815:421.1851;573.6844:309.6978,573.9642:3.0716;573.9671:465.2521;573.97:1048.4732;573.9729:2274.0261;573.9758:4897.3352;573.9788:14870.8315;573.9817:47474.1026;573.9846:131453.5734;573.9875:258697.2317;573.9904:311908.3885;573.9933:239367.8416;573.9962:115271.335;573.9992:43694.0806;574.0021:14627.5818;574.005:7911.6968;574.0079:5140.1504;574.0108:4207.0239;574.0137:3361.8529;574.0167:2540.1511,574.3082:609.5122;574.3111:5507.0684;574.314:21890.9444;574.3169:61624.7426;574.3198:154019.1599;574.3227:262498.1357;574.3257:303440.9444;574.3286:228691.3175;574.3315:112840.5784;574.3344:42639.35;574.3373:16340.0509;574.3402:8449.7459;574.3432:4254.305;574.3461:2127.5262;574.349:1164.9536;574.3519:988.9151;574.3548:437.9526,574.6377:5.8563;574.6406:1583.2641;574.6435:2986.9625;574.6464:8565.4424;574.6493:23612.276;574.6523:61489.0684;574.6552:127107.4171;574.6581:191884.9441;574.661:199137.3846;574.6639:141007.3949;574.6668:67032.2578;574.6698:24708.8917;574.6727:10493.6251;574.6756:3763.9701;574.6785:1147.2449,574.9731:3.0485;574.976:851.0529;574.9789:2371.4287;574.9819:8964.3888;574.9848:22677.9004;574.9877:50092.8497;574.9906:93496.8314;574.9935:126225.6337;574.9964:119371.4134;574.9994:77266.5689;575.0023:33399.0865;575.0052:14213.4353;575.0081:5199.4357;575.011:1858.9533,575.3086:898.9918;575.3116:2259.0719;575.3145:2704.2113;575.3174:6499.554;575.3203:18128.9012;575.3232:34273.8053;575.3261:53286.9833;575.3291:64186.8936;575.332:60427.4651;575.3349:39970.065;575.3378:17805.6351;575.3407:8168.4344;575.3437:6978.4125;575.3466:6345.6039;575.3495:3964.746;575.3524:2090.1776,575.6443:0.5105;575.6472:388.9364;575.6501:1107.6658;575.653:2724.6199;575.6559:6794.7037;575.6589:16620.1606;575.6618:26205.7726;575.6647:28578.4378;575.6676:22955.6385;575.6705:14062.4814;575.6735:5637.6689;575.6764:1851.404
MATCH       3187    0.94    8.830   4    1717.933789     430.4774:7.2461;430.4799:1890.6599;430.4825:5959.8821;430.485:17898.0978;430.4875:60681.6681;430.49:151963.2494;430.4926:234248.7568;430.4951:220241.7467;430.4976:125608.5865;430.5001:43366.7779;430.5027:11417.1053;430.5052:2939.7513;430.5077:1770.8896;430.5102:1519.0045;430.5128:848.1399,430.7248:1.6594;430.7274:546.873;430.7299:2313.8935;430.7324:7591.6773;430.7349:19133.0831;430.7375:58203.3396;430.74:178979.2724;430.7425:365560.4538;430.745:436417.5281;430.7476:315030.735;430.7501:132811.8468;430.7526:39789.8804;430.7551:12524.0525;430.7577:4560.2095;430.7602:2589.5426;430.7627:2527.6999;430.7652:2413.356;430.7678:1621.3163;430.7703:1310.8968,430.9799:5.1143;430.9824:1980.6833;430.9849:9609.8509;430.9875:38694.4871;430.99:125396.2585;430.9925:306941.6094;430.995:442168.8874;430.9976:384634.9811;431.0001:204788.6837;431.0026:75594.0587;431.0051:23374.0917;431.0077:8187.8037;431.0102:3426.9899;431.0127:2031.7145,431.23:305.0343;431.2325:1672.0954;431.235:5264.373;431.2375:18216.0807;431.2401:58900.6562;431.2426:160100.4026;431.2451:290942.606;431.2476:318578.1814;431.2502:214742.4817;431.2527:91839.453;431.2552:32609.0444;431.2578:11584.3596;431.2603:3781.4647;431.2628:2511.333;431.2653:2080.6605,431.4801:0.7616;431.4826:1143.9736;431.4852:2917.3558;431.4877:7360.8599;431.4902:25573.2328;431.4928:69981.7511;431.4953:142834.8614;431.4978:180380.778;431.5003:146988.794;431.5029:73032.4803;431.5054:24248.0367;431.5079:6276.6574;431.5104:3036.0171;431.513:2935.6305;431.5155:2742.9315;431.518:1577.2579;431.5205:950.6203,431.7329:482.0982;431.7354:891.1672;431.7379:3419.2843;431.7404:10988.2577;431.743:30002.8891;431.7455:65960.2653;431.748:89214.8547;431.7506:82021.228;431.7531:48351.2521;431.7556:21685.3291;431.7581:6436.9782;431.7607:1837.7336;431.7632:0.2025,431.9832:0.0646;431.9857:1073.8613;431.9882:1667.9126;431.9907:3330.2154;431.9933:6962.9033;431.9958:19832.2261;431.9983:34655.8466;432.0009:42083.9719;432.0034:30744.1369;432.0059:13353.8752;432.0084:3438.462;432.011:1942.2207;432.0135:1558.0125;432.016:872.2383;432.0186:867.9326;432.0211:883.9909,432.1754:15519.6921;432.1779:17464.8339;432.1804:37281.1835;432.1829:99031.7243;432.1855:214982.8704;432.188:294003.4366;432.1905:251738.3669;432.1931:135858.1387;432.1956:56112.6268;432.1981:23201.7408;432.2006:12280.5509;432.2032:6323.0984;432.2057:4484.8602;432.2082:2994.2737;432.2108:1744.5193;432.2133:876.9851
MATCH       3188    0.87    8.830   2    1717.933789     859.9622:0.3032;859.9658:564.417;859.9694:5019.8876;859.9729:11683.8644;859.9765:15963.1063;859.9801:13697.5293;859.9836:8112.0135;859.9872:4216.4822;859.9908:2727.8333;859.9943:0.9631,860.4546:1023.91;860.4582:4816.1414;860.4618:7884.0095;860.4654:9276.6475;860.4689:12728.9383;860.4725:21662.1863;860.4761:37861.6351;860.4796:49751.1505;860.4832:45706.9221;860.4868:31246.6497;860.4903:17791.1483;860.4939:8317.5237;860.4975:4008.9575;860.501:2176.142;860.5046:1329.796;860.5082:0.242,860.9615:1015.651;860.9651:1464.4804;860.9686:8462.4229;860.9722:20480.7702;860.9758:40473.9601;860.9793:71046.2286;860.9829:92263.1033;860.9865:88826.5812;860.99:58506.2424;860.9936:29976.4182;860.9972:15064.5659;861.0008:8530.5818;861.0043:4784.2442;861.0079:2050.837;861.0115:968.3252;861.015:841.5877,861.4613:897.9365;861.4649:2891.8963;861.4685:6542.3952;861.472:16614.8686;861.4756:37629.6632;861.4792:71112.1285;861.4828:115441.5054;861.4863:132578.4607;861.4899:112098.7651;861.4935:69294.2113;861.497:37124.0588;861.5006:18846.8383;861.5042:9451.8196;861.5077:5768.8624;861.5113:4466.0076;861.5149:1740.1699;861.5185:0.4124,861.9649:806.2593;861.9685:4167.5588;861.972:8818.3279;861.9756:18302.6078;861.9792:37633.8611;861.9827:76950.897;861.9863:114955.9256;861.9899:123634.6902;861.9935:93352.7548;861.997:57019.741;862.0006:30494.4701;862.0042:15437.9049;862.0078:6353.0544;862.0113:2592.9369;862.0149:1006.618;862.0185:0.3922,862.4579:916.6633;862.4614:878.2615;862.465:1734.0288;862.4686:3707.5203;862.4722:6816.0014;862.4757:13591.3247;862.4793:24642.1486;862.4829:46981.8457;862.4865:73059.2931;862.49:91195.958;862.4936:82539.6403;862.4972:58099.4786;862.5008:35761.6255;862.5043:20076.7563;862.5079:11785.9826;862.5115:6525.3575;862.515:1873.0517;862.5186:632.364;862.5222:621.9889;862.5258:595.7468,862.9689:0.2789;862.9725:686.1506;862.976:4457.6606;862.9796:8460.0253;862.9832:19370.787;862.9867:35192.2803;862.9903:48346.1209;862.9939:48481.231;862.9975:39353.7375;863.001:26008.3108;863.0046:15973.9063;863.0082:9121.8368;863.0118:5974.6259;863.0153:2576.2486;863.0189:0.7995,863.4729:0.3904;863.4765:2093.5994;863.48:4068.1505;863.4836:8528.8908;863.4872:13442.9536;863.4908:18698.6119;863.4943:22159.1379;863.4979:21078.4045;863.5015:18038.2308;863.5051:11347.3054;863.5086:6523.031;863.5122:4626.4637;863.5158:2833.8497;863.5194:1942.1027;863.5229:886.4771;863.5265:776.0496;863.5301:0.3509,863.9663:0.2455;863.9699:668.0183;863.9734:1601.6559;863.977:1968.065;863.9806:2362.1036;863.9842:3688.0002;863.9878:5925.0441;863.9913:8029.163;863.9949:9965.3427;863.9985:8748.3314;864.0021:7138.2943;864.0056:4442.3891;864.0092:2890.3164;864.0128:1.0307
MATCH       3189    0.93    8.830   3    1717.933789     573.6437:12.6447;573.6466:9167.0983;573.6495:25435.0629;573.6524:43383.2297;573.6553:49219.5008;573.6582:34299.8679;573.6611:17140.509;573.6641:4346.4722;573.667:1784.5585;573.6699:560.2249,573.9701:1.0556;573.973:1228.3757;573.9759:3454.9245;573.9788:12232.2284;573.9817:33162.2791;573.9846:83505.1916;573.9876:152636.7782;573.9905:178950.6272;573.9934:131592.81;573.9963:64378.0869;573.9992:25400.0931;574.0021:10388.843;574.005:3118.7069,574.3053:1.8158;574.3082:1861.3106;574.3111:7786.9687;574.3141:20251.5567;574.317:65941.4328;574.3199:175165.2428;574.3228:326985.8723;574.3257:377171.1286;574.3286:281170.9292;574.3315:135215.0624;574.3345:55260.0657;574.3374:24140.6119;574.3403:13607.5014;574.3432:8487.8544;574.3461:6497.16;574.349:2793.4022;574.352:2092.1457,574.6377:0.9787;574.6406:796.9176;574.6436:1553.4512;574.6465:12425.3898;574.6494:39855.6249;574.6523:104396.3309;574.6552:247922.6927;574.6581:438417.211;574.6611:486631.0437;574.664:353976.6533;574.6669:168019.4306;574.6698:65153.6526;574.6727:21989.3342;574.6756:8107.0273;574.6786:4786.202;574.6815:2861.2331;574.6844:1479.2853;574.6873:874.0993,574.9732:0.596;574.9761:557.7641;574.979:4196.4577;574.9819:15964.2575;574.9848:44857.4697;574.9877:126014.1655;574.9907:278132.3537;574.9936:432192.7531;574.9965:441685.7262;574.9994:303244.9051;575.0023:138176.2471;575.0053:49733.5626;575.0082:21085.2471;575.0111:9123.6349;575.014:5537.0204;575.0169:3906.168;575.0198:3701.2506;575.0228:2373.5735;575.0257:1623.4443;575.0286:569.403,575.3087:0.5047;575.3116:554.1375;575.3145:5416.4793;575.3174:20130.6457;575.3204:52058.0614;575.3233:124435.805;575.3262:245439.184;575.3291:335813.4046;575.332:306957.9724;575.335:190408.6908;575.3379:84262.0311;575.3408:35076.9719;575.3437:19031.4747;575.3466:16090.5885;575.3495:13169.0712;575.3525:11852.3927,575.6443:0.071;575.6472:968.8306;575.6502:3643.9565;575.6531:14177.242;575.656:39281.1405;575.6589:91168.2044;575.6618:157746.8443;575.6648:183414.8462;575.6677:150530.2238;575.6706:84940.9313;575.6735:35738.7339;575.6764:12770.6829;575.6794:5904.8703;575.6823:2707.4874;575.6852:1171.9349,575.983:0.3434;575.9859:2097.4097;575.9888:10236.862;575.9917:27797.656;575.9947:56110.1924;575.9976:79522.4846;576.0005:84875.4486;576.0034:59504.8331;576.0063:32601.6322;576.0093:13079.1716;576.0122:5821.5886;576.0151:1206.2577;576.018:0.1202,576.3188:0.2506;576.3217:3131.6737;576.3246:7765.3056;576.3276:16009.3719;576.3305:26513.8963;576.3334:33856.3313;576.3363:32972.661;576.3392:24431.1517;576.3422:13315.5983;576.3451:8985.4968;576.348:4493.6005
MATCH       3190    0.95    8.830   4    1717.933789     430.4749:749.8282;430.4775:907.9638;430.48:1025.973;430.4825:1384.0407;430.485:5275.2477;430.4876:24334.7836;430.4901:58131.7466;430.4926:81441.0333;430.4951:67652.2977;430.4977:31676.9257;430.5002:9383.3614;430.5027:1207.0329;430.5052:647.9892;430.5078:617.7762,430.7249:0.3758;430.7274:1104.3103;430.7299:6561.5457;430.7324:11604.0823;430.735:25989.873;430.7375:51082.3717;430.74:134276.6912;430.7425:255121.7705;430.7451:292983.7661;430.7476:205428.9404;430.7501:85085.7006;430.7526:24598.2298;430.7552:6013.6846;430.7577:3556.5254;430.7602:2504.2524;430.7627:1676.2179;430.7653:1538.0734,430.9698:0.462;430.9724:748.0381;430.9749:851.989;430.9774:1655.9236;430.9799:2000.017;430.9825:4026.1331;430.985:11662.8926;430.9875:42520.0054;430.99:148405.465;430.9926:388232.824;430.9951:584877.9463;430.9976:532232.1246;431.0001:287703.4575;431.0027:97420.3463;431.0052:29578.2547;431.0077:10785.5613;431.0102:6814.2749;431.0128:4014.2229;431.0153:3608.0102;431.0178:3359.9377;431.0203:3111.9625;431.0229:2787.8411;431.0254:1102.251;431.0279:0.639,431.2275:901.799;431.23:1918.1363;431.2325:3872.632;431.2351:11077.5657;431.2376:43347.377;431.2401:122133.6078;431.2426:355544.9193;431.2452:698070.3562;431.2477:806964.8734;431.2502:560525.7744;431.2527:229615.0807;431.2553:69317.0873;431.2578:21160.7818;431.2603:9545.336;431.2629:6162.2441;431.2654:4042.2974,431.4776:0.1719;431.4802:801.8223;431.4827:908.7832;431.4852:5072.1853;431.4877:21014.2591;431.4903:75202.5192;431.4928:230106.9179;431.4953:533428.3568;431.4978:765796.9589;431.5004:663730.9223;431.5029:353950.9952;431.5054:116180.3605;431.508:36890.495;431.5105:12424.5192;431.513:5026.4992;431.5155:4268.1816,431.7304:0.2931;431.7329:1753.8963;431.7354:3764.6004;431.738:14449.0954;431.7405:44839.6996;431.743:137680.1513;431.7456:327784.2664;431.7481:527279.7338;431.7506:529942.6978;431.7531:336779.083;431.7557:139437.3508;431.7582:45254.5493;431.7607:15129.4827;431.7632:5638.6445;431.7658:3368.3812;431.7683:3421.9863;431.7708:3591.9416;431.7734:3127.9536;431.7759:1684.1836,431.9782:0.4516;431.9807:772.0498;431.9832:905.9985;431.9857:2583.9426;431.9883:5670.5886;431.9908:18231.6963;431.9933:56622.8592;431.9959:146617.0935;431.9984:265183.9443;432.0009:312070.2951;432.0034:233328.9024;432.006:110362.2523;432.0085:36945.7892;432.011:12941.4631;432.0136:5968.4039;432.0161:2356.3722;432.0186:1788.1785,432.1526:57283.3589;432.1552:130075.1046;432.1577:240471.4201;432.1602:324576.3359;432.1628:309562.1567;432.1653:204485.8579;432.1678:109064.8831;432.1703:57121.463;432.1729:32234.3166;432.1754:22135.0708,432.484:0.1769;432.4866:0.3002;432.4891:808.3797;432.4916:2838.4994;432.4941:7092.5741;432.4967:18595.231;432.4992:42524.6623;432.5017:55433.8328;432.5043:47854.7928;432.5068:27246.3226;432.5093:11518.1882;432.5119:4390.6834;432.5144:1822.5235;432.5169:636.2983
MATCH       3191    0.91    8.830   2    1717.933789     859.9657:1617.5149;859.9692:7851.9915;859.9728:26924.3051;859.9764:40082.4456;859.9799:42798.7373;859.9835:32994.7638;859.9871:15497.0143;859.9906:4032.3621;859.9942:1036.5385;859.9978:0.3269,860.4474:1161.732;860.4509:1381.3721;860.4545:16266.8315;860.4581:38526.7579;860.4616:61449.2151;860.4652:62674.0374;860.4688:64709.7334;860.4723:88501.3107;860.4759:139150.0624;860.4795:184133.536;860.483:197139.4652;860.4866:156144.3327;860.4902:98169.1315;860.4938:43709.0138;860.4973:24770.8972;860.5009:11258.3748;860.5045:7295.1658;860.508:664.6341;860.5116:0.3962,860.9613:2148.1776;860.9649:7168.2729;860.9685:23935.6107;860.972:75400.1871;860.9756:166200.0402;860.9792:310728.9627;860.9828:446512.0626;860.9863:454227.5966;860.9899:337444.2711;860.9935:184011.6963;860.997:86042.1465;861.0006:39387.4136;861.0042:18230.4212;861.0077:6903.1202;861.0113:3417.0334;861.0149:834.2577;861.0184:0.7297,861.4612:2392.8608;861.4647:13425.5243;861.4683:48743.8404;861.4719:82250.7293;861.4755:152824.592;861.479:311087.1413;861.4826:541602.0312;861.4862:709130.7799;861.4897:671797.1892;861.4933:476563.7554;861.4969:266916.3184;861.5005:137019.6922;861.504:62593.119;861.5076:33831.9847;861.5112:17342.1938;861.5147:8251.2211;861.5183:1759.0071;861.5219:2.02,861.9647:661.0751;861.9683:9990.4695;861.9719:31090.3432;861.9754:83089.9143;861.979:192565.7342;861.9826:406681.0287;861.9862:662170.2048;861.9897:788444.9598;861.9933:671746.8276;861.9969:435629.9755;862.0005:235997.5301;862.004:113429.6242;862.0076:52572.2554;862.0112:26965.8627;862.0147:13764.0647;862.0183:4438.2552;862.0219:1244.5189,862.4613:2376.239;862.4649:3689.7774;862.4684:6956.5249;862.472:21726.663;862.4756:52928.8739;862.4792:118998.4931;862.4827:230173.9213;862.4863:409860.4837;862.4899:576182.222;862.4935:611942.9956;862.497:478953.0794;862.5006:293479.3156;862.5042:152515.9395;862.5077:73138.5897;862.5113:36763.4137;862.5149:20156.8783;862.5185:11704.0775;862.522:3454.8391;862.5256:5.8561,862.9687:1004.0437;862.9723:3499.1356;862.9759:16377.7344;862.9794:39192.778;862.983:97808.4547;862.9866:188514.4133;862.9902:295577.1331;862.9937:353479.1504;862.9973:332165.1433;863.0009:232076.664;863.0045:131974.4187;863.008:63894.9844;863.0116:31930.5212;863.0152:15563.6153;863.0188:6387.2455;863.0223:1944.7432;863.0259:3.8212,863.4727:988.0676;863.4763:8488.0068;863.4799:18715.4336;863.4834:38177.8127;863.487:77917.2612;863.4906:126902.3726;863.4942:160256.262;863.4977:171105.5931;863.5013:138711.4939;863.5049:86021.7597;863.5085:45843.0658;863.512:25142.6328;863.5156:10816.7061;863.5192:5190.1649;863.5228:1787.6206;863.5263:3.9972,863.9697:915.7161;863.9733:1005.7791;863.9769:1823.9548;863.9804:3300.3108;863.984:7447.6267;863.9876:22340.7697;863.9912:38020.6676;863.9947:55181.3708;863.9983:60662.2464;864.0019:52980.6317;864.0055:35026.0193;864.0091:19113.8684;864.0126:4603.5577;864.0162:2643.2396;864.0198:1107.4647;864.0234:2.7766,864.4025:109554.2226;864.406:73047.6172;864.4096:48603.1126;864.4132:36643.4864;864.4168:27886.2096;864.4204:17254.7843;864.4239:11479.6044;864.4275:8587.3816;864.4311:7824.0584;864.4347:4965.8305;864.4382:3410.245;864.4418:3094.8493
MATCH       3192    0.93    8.830   3    1717.933789     573.6406:4.4171;573.6436:3891.0135;573.6465:19546.6774;573.6494:60996.5051;573.6523:121954.3138;573.6552:145058.3442;573.6581:109711.909;573.661:58246.6235;573.664:23039.5929;573.6669:5974.6034,573.9729:3.2707;573.9758:4337.6288;573.9787:31157.0515;573.9816:82641.9223;573.9845:206003.4907;573.9875:396828.879;573.9904:510673.3947;573.9933:422942.1034;573.9962:233135.7767;573.9991:91228.6625;574.002:32249.769;574.0049:10434.0862;574.0079:2817.6598;574.0108:2356.3047;574.0137:1.2265,574.3052:1.2516;574.3081:3334.8073;574.311:26737.5276;574.3139:70785.6622;574.3169:196002.899;574.3198:488830.1895;574.3227:940501.4377;574.3256:1197103.2487;574.3285:999097.0365;574.3314:543270.8044;574.3344:215851.9021;574.3373:81925.5837;574.3402:35021.6679;574.3431:20240.7271;574.346:8232.0133;574.3489:2297.2416,574.6405:1580.3225;574.6435:7414.0312;574.6464:36451.6085;574.6493:107902.1309;574.6522:302414.1859;574.6551:799406.6731;574.658:1509035.6532;574.661:1832810.3394;574.6639:1449233.6769;574.6668:760322.7753;574.6697:292473.5703;574.6726:107166.7504;574.6755:43607.4355;574.6785:21682.8821;574.6814:12713.5282;574.6843:4488.1871;574.6872:2868.0805;574.6901:1960.047;574.693:1148.0468;574.696:784.0213;574.6989:0.0541,574.9701:0.2933;574.9731:967.6248;574.976:1229.9636;574.9789:13371.9469;574.9818:49254.8595;574.9847:156465.4563;574.9876:404639.7727;574.9906:974113.4873;574.9935:1716878.5448;574.9964:1998069.0796;574.9993:1512706.5772;575.0022:765717.3266;575.0051:303620.2037;575.0081:116435.1886;575.011:47194.8959;575.0139:24618.4686;575.0168:22218.3568;575.0197:19664.3734;575.0227:14136.06;575.0256:3576.2124;575.0285:2014.6922;575.0314:842.5262,575.3057:2004.625;575.3086:3047.1859;575.3115:4886.7583;575.3144:17441.4495;575.3173:57887.3103;575.3203:165517.2839;575.3232:432399.0879;575.3261:938351.0634;575.329:1480623.7448;575.3319:1572167.5628;575.3349:1102397.3125;575.3378:529901.078;575.3407:206262.7704;575.3436:94186.1689;575.3465:49820.7452;575.3494:30846.7309;575.3524:23927.8005;575.3553:21462.4316,575.6471:4338.9498;575.6501:13993.5755;575.653:56718.8159;575.6559:159217.5917;575.6588:375010.9338;575.6617:713665.0837;575.6647:967352.6031;575.6676:904183.8555;575.6705:573209.9369;575.6734:255486.4686;575.6763:94494.7426;575.6793:34505.8844;575.6822:13124.3119;575.6851:5220.2959;575.688:1686.9139;575.6909:1408.3291;575.6938:1140.3212;575.6968:1.3865,575.9829:2500.478;575.9858:13717.6623;575.9887:48143.6339;575.9916:121650.393;575.9946:257358.9248;575.9975:409522.585;576.0004:477380.2891;576.0033:379325.9941;576.0062:215402.2207;576.0091:88358.9959;576.0121:32097.9082;576.015:7267.4435;576.0179:1856.5356;576.0208:853.5795,576.3158:2872.4426;576.3187:5015.847;576.3216:14080.7048;576.3245:32948.7985;576.3275:79619.1161;576.3304:143975.2692;576.3333:204781.4373;576.3362:205600.3555;576.3391:151483.9455;576.3421:81933.8226;576.345:41717.5208;576.3479:22517.3607;576.3508:19155.9974;576.3537:10943.3877;576.3567:4500.2064;576.3596:4165.5334,576.6546:2825.4289;576.6575:8525.6314;576.6605:19480.6177;576.6634:36078.3643;576.6663:56112.7265;576.6692:66571.4493;576.6722:56597.1997;576.6751:32808.7383;576.678:15210.6833;576.6809:2411.557;576.6838:5.6036
MATCH       3193    0.96    8.830   4    1717.933789     430.4824:1902.3714;430.485:10186.5413;430.4875:38716.8518;430.49:124869.6812;430.4925:216505.8874;430.4951:200651.7734;430.4976:103995.1915;430.5001:28858.9015;430.5026:8608.8022;430.5052:1163.2607,430.7273:2014.2449;430.7298:14398.4434;430.7324:44324.9955;430.7349:77230.6231;430.7374:145383.9326;430.7399:322727.9355;430.7425:634838.8442;430.745:766737.7848;430.7475:576632.3176;430.75:258011.383;430.7526:76407.9747;430.7551:20732.991;430.7576:8193.398;430.7601:3371.4978;430.7627:3519.8288;430.7652:2910.6535;430.7677:812.2726;430.7702:764.0484,430.9798:1.2691;430.9824:6244.9379;430.9849:26293.7984;430.9874:105485.9384;430.99:362615.02;430.9925:1001767.0294;430.995:1660862.0088;430.9975:1664208.9562;431.0001:999372.2696;431.0026:378175.6676;431.0051:110213.9156;431.0076:33972.3049;431.0102:14898.1788;431.0127:7026.9734,431.2223:3226.727;431.2249:3126.1388;431.2274:6571.2929;431.2299:7562.5825;431.2325:10881.0967;431.235:36542.974;431.2375:112283.5448;431.24:331533.4899;431.2426:1009163.5092;431.2451:2181134.0779;431.2476:2779156.0196;431.2501:2143104.2683;431.2527:977475.5027;431.2552:319987.0677;431.2577:102791.7431;431.2602:38761.9899;431.2628:20374.9164;431.2653:16274.7824,431.4776:1128.1278;431.4801:3112.6934;431.4826:3587.2089;431.4851:15828.3536;431.4877:59247.7564;431.4902:210331.2012;431.4927:691271.4093;431.4952:1814380.9511;431.4978:2939806.6147;431.5003:2864895.9821;431.5028:1680364.2493;431.5054:597735.538;431.5079:183016.4739;431.5104:65332.9858;431.5129:26464.5757;431.5155:16243.8984;431.518:16663.5966,431.7303:1124.7858;431.7328:5476.1821;431.7354:12192.5857;431.7379:38154.1291;431.7404:120539.7362;431.7429:377844.3175;431.7455:1058941.6058;431.748:2057313.8189;431.7505:2436028.9123;431.7531:1758840.2723;431.7556:756619.7992;431.7581:230312.5095;431.7606:77347.4016;431.7632:29550.6577;431.7657:15879.1344;431.7682:16078.6398;431.7708:16693.9495;431.7733:15358.5194;431.7758:8428.488;431.7783:6910.7842;431.7809:4300.4667,431.9806:1829.9583;431.9831:1901.8349;431.9857:9143.7852;431.9882:14844.7604;431.9907:57860.1703;431.9932:184951.29;431.9958:537088.1691;431.9983:1110215.0235;432.0008:1488107.6714;432.0034:1254628.2142;432.0059:656629.3948;432.0084:232321.8554;432.0109:69808.7661;432.0135:30106.2917;432.016:16820.5042;432.0185:12838.9159;432.0211:11426.6836;432.0236:9305.9477;432.0261:7796.0963;432.0286:4796.3089;432.0312:2071.7312;432.0337:2157.8017,432.1526:171175.8891;432.1551:406724.5952;432.1576:797523.0962;432.1601:1161976.7424;432.1627:1205609.8282;432.1652:863786.4435;432.1677:451945.6489;432.1703:217697.3593;432.1728:125752.4433;432.1753:88113.448;432.1779:78501.4574,432.4865:1830.2537;432.489:3916.8074;432.4915:10897.1068;432.4941:31235.2631;432.4966:87786.4275;432.4991:184506.1832;432.5017:274649.7204;432.5042:272957.3107;432.5067:182636.3684;432.5092:82953.0163;432.5118:26525.4098;432.5143:10826.8011;432.5168:3421.6002,432.6661:2.2713;432.6687:873.6988;432.6712:1641.9791;432.6737:1773.6546;432.6762:6004.8268;432.6788:30619.1252;432.6813:100561.3439;432.6838:291212.9969;432.6864:713212.0258;432.6889:1292197.1721;432.6914:1516478.2688;432.694:1140257.6053;432.6965:556359.7029;432.699:218810.0967;432.7016:92527.6473;432.7041:46675.8873;432.7066:22270.9395;432.7091:15816.0543;432.7117:13299.1369;432.7142:8914.658;432.7167:2937.3893;432.7193:925.3357;432.7218:2.4548
MATCH       3194    0.92    8.830   2    1717.933789     859.9658:0.9177;859.9693:1653.9267;859.9729:7392.6174;859.9765:15473.1837;859.9801:14216.0043;859.9836:7084.5207;859.9872:1878.8293,860.4725:47775.6989;860.476:63166.5657;860.4796:78088.5241;860.4832:73288.5555;860.4867:48001.3698;860.4903:29038.6677;860.4939:14737.9672;860.4975:6302.9575;860.501:3693.1054,860.9615:0.5329;860.965:1895.2041;860.9686:10200.0675;860.9722:35702.6832;860.9757:91699.6287;860.9793:176518.4599;860.9829:241145.0982;860.9865:237617.6517;860.99:168643.8372;860.9936:96215.8385;860.9972:42381.8964;861.0007:15892.5828;861.0043:6533.7709;861.0079:2866.7479,861.4542:0.2168;861.4577:1.305;861.4613:6218.2627;861.4649:16132.7068;861.4684:26288.2089;861.472:50788.5943;861.4756:118503.6372;861.4792:239583.9313;861.4827:405972.5122;861.4863:521843.0084;861.4899:485671.0986;861.4934:321888.2963;861.497:170367.9264;861.5006:82005.9667;861.5042:39224.9159;861.5077:16592.6731;861.5113:8160.4426;861.5149:1102.1992;861.5184:0.3144,861.9649:803.6182;861.9684:5160.5472;861.972:27463.9656;861.9756:72328.9466;861.9792:183236.0391;861.9827:358601.2106;861.9863:571285.3502;861.9899:680453.3183;861.9934:595932.8388;861.997:382211.4756;862.0006:192560.6733;862.0042:87109.0118;862.0077:36081.5351;862.0113:15916.445;862.0149:8329.8401;862.0184:814.7796;862.022:0.4049,862.4614:1.2484;862.465:1977.6242;862.4686:5542.9294;862.4721:19880.6402;862.4757:55383.4491;862.4793:125068.7497;862.4829:249645.8085;862.4864:438263.8828;862.49:605111.1628;862.4936:624867.5731;862.4972:484278.5059;862.5007:294644.8605;862.5043:156396.8667;862.5079:74852.253;862.5114:30736.263;862.515:11395.8898;862.5186:5207.3415;862.5222:1889.04;862.5257:834.381;862.5293:764.0486;862.5329:0.5441,862.9724:4234.8157;862.976:16824.2023;862.9796:50545.2304;862.9831:111879.4165;862.9867:221108.9208;862.9903:351110.9348;862.9939:434160.1698;862.9974:400918.7599;863.001:275051.7098;863.0046:150438.7973;863.0082:68570.2254;863.0117:29533.5779;863.0153:10739.7502;863.0189:4944.517;863.0225:2998.6415;863.026:1023.3901;863.0296:876.133;863.0332:0.8075,863.4693:2161.9054;863.4729:3119.5871;863.4764:5200.9603;863.48:18815.4332;863.4836:44072.508;863.4872:87917.9611;863.4907:157349.1415;863.4943:213493.3033;863.4979:221071.8741;863.5015:173347.6135;863.505:109767.4061;863.5086:59367.7869;863.5122:30364.8672;863.5158:16583.3569;863.5193:5115.8707;863.5229:4.0497,863.9806:4441.007;863.9842:13630.1469;863.9877:36604.8528;863.9913:63253.3722;863.9949:88765.4985;863.9985:99275.3471;864.002:82239.6925;864.0056:53381.1465;864.0092:29463.3464;864.0128:10542.4037;864.0163:1120.0478;864.0199:1.1386,864.399:129634.4372;864.4026:92432.9563;864.4062:61530.291;864.4098:40698.5888;864.4133:32994.73;864.4169:23307.0388;864.4205:15746.3416;864.4241:9539.9298;864.4276:6834.3412;864.4312:5619.417;864.4348:4240.9872;864.4384:2154.2982;864.4419:2050.1179;864.4455:933.3552
MATCH       3195    0.94    8.830   3    1717.933789     573.6436:9.2921;573.6466:7244.6036;573.6495:25918.3234;573.6524:49544.5013;573.6553:53802.7111;573.6582:40378.5343;573.6611:18696.8478;573.664:6253.1865,573.9759:5.6054;573.9788:6357.7783;573.9817:35246.1877;573.9846:110203.8663;573.9875:209423.6617;573.9905:245810.6414;573.9934:189356.9846;573.9963:90660.9832;573.9992:31960.553;574.0021:7452.3096;574.005:893.4288,574.3053:1.8968;574.3082:3251.9739;574.3111:14979.4801;574.314:44010.4317;574.317:129252.4078;574.3199:327453.9999;574.3228:621552.3254;574.3257:754473.5573;574.3286:586160.082;574.3315:299790.1824;574.3344:123549.1428;574.3374:49564.2975;574.3403:16652.707;574.3432:5938.673;574.3461:1395.4312;574.349:1027.9607;574.3519:963.4504,574.6377:0.2218;574.6406:977.601;574.6435:4296.1932;574.6465:26506.7598;574.6494:94464.0262;574.6523:255211.4837;574.6552:664470.5347;574.6581:1236776.539;574.661:1479205.1015;574.664:1132349.885;574.6669:561220.0501;574.6698:206421.0947;574.6727:77023.1946;574.6756:26091.9398;574.6785:11136.4072;574.6815:4268.1247;574.6844:2803.8404;574.6873:2473.473;574.6902:2159.7697;574.6931:953.7597,574.9761:1174.9111;574.979:11704.3078;574.9819:44835.2599;574.9848:148858.5931;574.9877:412977.2304;574.9906:1004204.8075;574.9936:1739755.4249;574.9965:1971834.1948;574.9994:1447273.7035;575.0023:684725.267;575.0052:249648.8627;575.0082:92681.1374;575.0111:41607.1934;575.014:24327.7292;575.0169:19561.6405;575.0198:14391.2159;575.0227:6514.2787;575.0257:3123.75;575.0286:0.4923,575.3116:0.0425;575.3145:15242.861;575.3174:65275.5986;575.3204:192380.3014;575.3233:509077.5169;575.3262:1124055.7853;575.3291:1781959.2154;575.332:1846267.4374;575.3349:1250958.3327;575.3379:570931.8981;575.3408:219682.9614;575.3437:93633.5945;575.3466:42955.5535;575.3495:24664.9011;575.3525:17177.3921;575.3554:10762.9768,575.6472:1239.5242;575.6501:19120.1127;575.6531:69397.5638;575.656:189486.0927;575.6589:460782.7237;575.6618:901177.1363;575.6647:1235836.8296;575.6677:1147622.8935;575.6706:714464.4269;575.6735:312678.3367;575.6764:113510.7671;575.6793:40276.6391;575.6823:16534.3528;575.6852:5960.6298;575.6881:1894.4234;575.691:1771.8371;575.6939:1700.0633;575.6969:1.647,575.983:3429.2723;575.9859:17828.7859;575.9888:62012.3628;575.9917:169533.1774;575.9946:361346.3819;575.9976:590785.2191;576.0005:677946.818;576.0034:543958.7616;576.0063:294534.3775;576.0092:119174.2827;576.0122:31862.6025;576.0151:6515.3472;576.018:5021.5749;576.0209:3405.7302,576.3188:4110.8473;576.3217:16931.7357;576.3246:44561.934;576.3275:111414.2555;576.3305:208072.3816;576.3334:286351.4686;576.3363:285600.3661;576.3392:203684.6907;576.3422:110894.0575;576.3451:50106.0754;576.348:31460.0564;576.3509:22537.0565;576.3538:7876.1231;576.3568:2480.0545;576.3597:2.8972,576.6547:980.131;576.6576:10104.0886;576.6606:28621.4327;576.6635:59266.3491;576.6664:93489.0295;576.6693:110837.753;576.6722:97009.3541;576.6752:62282.0719;576.6781:22798.9168;576.681:5298.3415;576.6839:8.5316
MATCH       3196    0.96    8.830   4    1717.933789     430.485:3706.7409;430.4875:21097.2238;430.4901:63249.318;430.4926:90352.6563;430.4951:78921.1088;430.4976:35924.2317;430.5002:6995.2333;430.5027:3.4873,430.7249:899.2165;430.7274:3471.0078;430.7299:17750.0191;430.7324:46811.696;430.735:82649.7498;430.7375:113563.0301;430.74:184659.194;430.7425:312546.4805;430.7451:359942.053;430.7476:255216.3107;430.7501:100256.1423;430.7526:23637.3009;430.7552:6784.3732;430.7577:944.5885;430.7602:942.2046;430.7627:979.9729;430.7653:0.6602,430.9799:999.1261;430.9824:2870.4126;430.985:17336.8757;430.9875:69475.5943;430.99:250799.4241;430.9925:662576.185;430.9951:1065926.7182;430.9976:1019612.6658;431.0001:582464.2788;431.0026:199222.4941;431.0052:52275.4447;431.0077:13756.215;431.0102:5961.6791,431.23:2148.9655;431.2325:6875.1413;431.235:30714.1545;431.2376:94482.2735;431.2401:289485.0652;431.2426:887326.6711;431.2452:1869778.6277;431.2477:2318700.03;431.2502:1741832.9666;431.2527:763586.4021;431.2553:232110.6649;431.2578:61725.0901;431.2603:25054.1646;431.2628:16737.4781;431.2654:13884.0919;431.2679:14057.7571;431.2704:8922.6689;431.2729:2981.4297;431.2755:786.5039,431.4751:1508.0687;431.4776:2444.9138;431.4801:4827.6751;431.4827:10284.7944;431.4852:24178.9523;431.4877:64594.735;431.4903:210654.0216;431.4928:699752.9649;431.4953:1894857.7853;431.4978:2980729.6847;431.5004:2816565.7336;431.5029:1565680.3434;431.5054:549150.469;431.5079:160528.1542;431.5105:48476.8706;431.513:21714.8278;431.5155:14403.4113,431.7329:2015.1223;431.7354:7539.715;431.738:35185.4135;431.7405:137826.2554;431.743:471371.9805;431.7455:1311502.1151;431.7481:2513860.4295;431.7506:2886105.7806;431.7531:2031381.5995;431.7556:844113.9583;431.7582:253625.2313;431.7607:78558.4013;431.7632:25233.0124;431.7658:15551.9488;431.7683:15269.9197;431.7708:14209.1408;431.7733:12502.0154;431.7759:6305.497,431.9781:1.357;431.9807:1981.3129;431.9832:4374.5196;431.9857:6223.0971;431.9883:17079.2469;431.9908:64221.6854;431.9933:228530.1248;431.9958:704259.5472;431.9984:1499158.3429;432.0009:2026873.1239;432.0034:1679222.242;432.006:857680.0272;432.0085:280753.1744;432.011:77432.9185;432.0135:30989.5267;432.0161:17846.1861;432.0186:8975.7934,432.1526:169525.8236;432.1552:372899.7386;432.1577:725427.2382;432.1602:1035660.2082;432.1627:1017251.9514;432.1653:687302.8206;432.1678:347428.0655;432.1703:181873.5734;432.1729:102192.3915;432.1754:67499.2488;432.1779:64891.6322,432.4891:2988.6219;432.4916:13232.7092;432.4941:40848.1043;432.4967:122845.2187;432.4992:285093.4518;432.5017:450892.257;432.5042:456912.6811;432.5068:300845.4825;432.5093:130480.6625;432.5118:38708.87;432.5144:10768.9987;432.5169:4431.4457;432.5194:921.6019,432.6738:1.7334;432.6763:8156.1495;432.6788:22196.4282;432.6814:88283.7789;432.6839:255964.6759;432.6864:636313.4008;432.689:1158129.8622;432.6915:1335423.7586;432.694:985716.0921;432.6966:470590.9236;432.6991:187259.8215;432.7016:78068.5459;432.7042:30608.1078;432.7067:16218.7419;432.7092:11894.505;432.7117:7348.7771;432.7143:4238.31;432.7168:8.1208
MATCH       3197    0.91    8.830   2    1717.933789     859.9733:2939.7601;859.9769:11326.0027;859.9805:13561.91;859.984:9416.1128;859.9876:1121.7609;859.9912:4.4534,860.4479:1995.862;860.4515:3357.1164;860.455:13159.2641;860.4586:38247.6779;860.4622:70823.2898;860.4657:78608.593;860.4693:75448.351;860.4729:64179.8482;860.4765:60368.9912,860.969:3660.0998;860.9726:18337.9685;860.9762:54821.9792;860.9797:117046.5162;860.9833:177416.6845;860.9869:200315.7579;860.9904:163365.3616;860.994:99457.1763;860.9976:33533.5156;861.0011:11385.0092;861.0047:2543.0612;861.0083:10.87,861.4581:2096.2415;861.4617:10694.0916;861.4653:27046.2648;861.4689:58696.1025;861.4724:77785.729;861.476:107589.6316;861.4796:187160.1481;861.4831:322168.5586;861.4867:460306.9358;861.4903:488182.9289;861.4939:382632.0984;861.4974:226727.8502;861.501:117176.6898;861.5046:60595.3714;861.5081:30104.7024;861.5117:12564.6814;861.5153:3835.9562;861.5188:16.0178,861.9688:3085.9626;861.9724:19381.7367;861.976:59066.61;861.9796:139409.9644;861.9831:301683.3691;861.9867:545563.0145;861.9903:739721.4662;861.9939:723738.7476;861.9974:518871.0571;862.001:287388.5264;862.0046:139478.8358;862.0081:70886.1775;862.0117:33544.8475;862.0153:17742.5624;862.0189:6749.1071;862.0224:2505.0815;862.026:10.9336,862.4583:2659.1947;862.4618:3368.3161;862.4654:7258.3577;862.469:14358.0413;862.4726:28333.4619;862.4761:57954.1156;862.4797:124677.2783;862.4833:246936.6291;862.4868:450225.5601;862.4904:688933.1242;862.494:811972.4645;862.4976:713006.9416;862.5011:478813.8295;862.5047:260446.2507;862.5083:134019.9888;862.5119:65981.6172;862.5154:34128.5059;862.519:11614.9087;862.5226:1077.0108;862.5261:5.8165,862.9657:2415.5383;862.9693:4758.3173;862.9728:5924.5088;862.9764:11922.0621;862.98:42480.109;862.9836:109790.2237;862.9871:236180.9753;862.9907:429318.6695;862.9943:591787.5282;862.9979:621804.5459;863.0014:480606.3503;863.005:283476.5286;863.0086:139776.6455;863.0121:63866.2532;863.0157:29660.2465;863.0193:9769.0019;863.0229:2533.1541;863.0264:1144.5725;863.03:6.7692,863.4733:2758.6044;863.4768:9722.5663;863.4804:20792.4711;863.484:54644.7586;863.4876:113176.6948;863.4911:200628.9252;863.4947:304733.4686;863.4983:364446.0643;863.5019:326445.2257;863.5054:228612.7461;863.509:131141.0831;863.5126:63739.1867;863.5162:28002.9174;863.5197:13170.0791;863.5233:4826.0154;863.5269:26.965,863.9846:9483.632;863.9881:34375.9329;863.9917:78797.3864;863.9953:128765.0985;863.9989:162864.4345;864.0024:159026.8343;864.006:116802.6202;864.0096:69853.8287;864.0132:33959.4522;864.0167:12493.0549;864.0203:1480.7156;864.0239:1290.6657,864.403:99695.5279;864.4066:72194.3162;864.4102:50386.0746;864.4137:35775.1048;864.4173:22904.8828;864.4209:16678.2116;864.4245:11720.0488;864.428:4014.3154;864.4316:2470.8133,864.9933:4090.6555;864.9969:10180.8876;865.0005:18004.1869;865.004:19365.1323;865.0076:16807.2692;865.0112:12943.1186;865.0148:1767.344;865.0183:1286.3072;865.0219:7.0987
MATCH       3198    0.92    8.830   3    1717.933789     573.6497:14223.6128;573.6527:38318.2034;573.6556:56362.7395;573.6585:50547.84;573.6614:21841.708;573.6643:5798.1859;573.6672:17.7104,573.9791:2634.4228;573.982:17940.3814;573.9849:67037.5418;573.9878:145884.1101;573.9907:197499.3529;573.9936:166480.7684;573.9966:95451.9292;573.9995:34685.9226;574.0024:6748.3557;574.0053:19.215,574.3114:1601.4581;574.3143:24431.0646;574.3172:81815.3436;574.3201:202763.4142;574.3231:426019.5683;574.326:608246.1536;574.3289:562290.2351;574.3318:337889.8657;574.3347:146742.9989;574.3376:58473.8807;574.3405:18011.4349;574.3435:5168.9149;574.3464:1345.3791;574.3493:984.4851;574.3522:3.8032,574.6438:1266.2116;574.6467:16109.204;574.6496:65177.2428;574.6526:182568.7548;574.6555:465151.1238;574.6584:979618.1633;574.6613:1384090.7726;574.6642:1249872.1647;574.6671:722719.7912;574.6701:292446.1446;574.673:111051.2191;574.6759:43016.8328;574.6788:14120.1382;574.6817:4383.2367;574.6846:10.9999,574.9793:6057.2847;574.9822:26329.8603;574.9851:108134.2634;574.988:302176.6501;574.9909:797589.9019;574.9938:1610239.2349;574.9968:2162861.1175;574.9997:1882757.477;575.0026:1066563.9605;575.0055:427375.308;575.0084:151294.7937;575.0113:56224.8352;575.0143:22700.336;575.0172:11191.5028;575.0201:7554.6608;575.023:4412.6968;575.0259:1341.4056;575.0288:4.711,575.3119:2567.4097;575.3148:9589.7592;575.3177:44139.2094;575.3206:151933.0287;575.3235:412984.9282;575.3265:1009129.281;575.3294:1873144.0722;575.3323:2318261.9205;575.3352:1904746.193;575.3381:1027514.898;575.3411:409106.0147;575.344:165618.4575;575.3469:86293.9643;575.3498:45930.5187;575.3527:23962.7062;575.3556:13235.7386,575.6504:16069.0452;575.6533:56614.1246;575.6563:171689.919;575.6592:431929.8134;575.6621:974533.2642;575.665:1595425.3101;575.6679:1757196.2396;575.6709:1268961.5939;575.6738:622660.414;575.6767:240061.0833;575.6796:89421.9298;575.6825:34659.058;575.6855:11630.7921;575.6884:1640.3537;575.6913:1190.9284;575.6942:4.1307,575.9832:1359.5211;575.9862:13677.826;575.9891:44841.974;575.992:147377.791;575.9949:368681.6387;575.9978:712061.5407;576.0008:1002947.8294;576.0037:963984.3218;576.0066:628916.7474;576.0095:283217.0571;576.0124:105616.5126;576.0154:36707.3153;576.0183:15401.5885;576.0212:2894.4826;576.0241:11.8537,576.322:4597.1717;576.3249:38953.7949;576.3278:122900.6943;576.3307:266796.1581;576.3337:442585.79;576.3366:515891.4191;576.3395:428215.1783;576.3424:246465.3738;576.3453:115925.6948;576.3483:56046.8632;576.3512:40184.1587;576.3541:26746.6513;576.357:9261.5921;576.36:3085.6881;576.3629:3010.3468,576.655:1217.2092;576.6579:1582.5786;576.6608:20421.5485;576.6638:66939.764;576.6667:139527.6135;576.6696:183917.7418;576.6725:177443.4741;576.6754:123135.4822;576.6784:65014.1054;576.6813:24261.1783;576.6842:5074.2911;576.6871:19.0133,577.0845:2444.2578;577.0875:10879.1533;577.0904:56063.8114;577.0933:87749.0022;577.0962:84603.265;577.0991:53319.6047;577.1021:8886.0993
MATCH       3199    0.95    8.830   4    1717.933789     430.4878:4247.8154;430.4903:38732.4721;430.4928:75451.3215;430.4953:77581.9519;430.4978:44297.1637;430.5004:11515.6934;430.5029:21.582,430.7301:4915.0717;430.7326:35713.0446;430.7352:77544.5527;430.7377:107215.3873;430.7402:144228.2129;430.7427:238325.4534;430.7453:305453.2818;430.7478:251424.0799;430.7503:120745.7301;430.7528:38332.7301;430.7554:8246.2709;430.7579:2911.8013;430.7604:8.3831,430.9852:7279.1487;430.9877:37791.4296;430.9902:142415.163;430.9927:427367.8857;430.9953:821296.6946;430.9978:926405.9484;431.0003:630623.6002;431.0029:259774.2053;431.0054:74802.7518;431.0079:20610.6953;431.0104:7895.2398;431.013:1364.6127;431.0155:1086.8964,431.2226:1085.9911;431.2251:1325.5529;431.2277:2855.3345;431.2302:5858.6566;431.2327:6541.5288;431.2353:37381.7561;431.2378:92373.8258;431.2403:215602.6469;431.2428:591719.4896;431.2454:1412269.7027;431.2479:2104538.0941;431.2504:1912554.7996;431.2529:1030804.8281;431.2555:357698.578;431.258:104355.9506;431.2605:41305.0912;431.263:20438.661;431.2656:12146.7794,431.4804:3279.9854;431.4829:3351.7093;431.4854:6917.4869;431.4879:31577.4434;431.4905:142293.8903;431.493:503969.6658;431.4955:1484297.1093;431.498:2861514.4828;431.5006:3313989.9863;431.5031:2325225.2151;431.5056:955838.9716;431.5081:280420.927;431.5107:82064.6336;431.5132:30741.1834;431.5157:21515.8319;431.5183:17193.6567;431.5208:16693.9543;431.5233:13436.5388;431.5258:9210.6761;431.5284:2835.2022;431.5309:2704.2939,431.7306:3764.958;431.7331:4042.1639;431.7356:10612.9452;431.7382:27302.5591;431.7407:102903.6391;431.7432:361542.9293;431.7457:1125515.8328;431.7483:2592533.0595;431.7508:3628375.5706;431.7533:3109580.5504;431.7559:1588302.5839;431.7584:513749.9066;431.7609:152984.0414;431.7634:49031.4356;431.766:23241.7611;431.7685:19245.8416;431.771:18079.9398;431.7735:17107.8463;431.7761:11812.1788;431.7786:4764.9652;431.7811:2957.7609;431.7837:2673.1807,431.9859:1189.0203;431.9885:13333.6018;431.991:69339.0848;431.9935:216949.0543;431.996:633393.3367;431.9986:1576904.3349;432.0011:2588448.6715;432.0036:2631367.4885;432.0062:1651240.4222;432.0087:647731.161;432.0112:198933.9003;432.0137:58440.1147;432.0163:23311.3543;432.0188:17053.2727;432.0213:14038.105;432.0239:11833.3738;432.0264:7125.2626,432.2338:3834.8775;432.2363:6667.7104;432.2388:11092.2693;432.2414:32713.9989;432.2439:107691.6937;432.2464:314685.1462;432.2489:796802.0354;432.2515:1425334.794;432.254:1627520.0883;432.2565:1172494.1572;432.2591:531213.4628;432.2616:166443.0279;432.2641:48732.0633;432.2667:16017.1088;432.2692:8181.5322,432.4817:5.6825;432.4842:1272.6603;432.4867:1515.0021;432.4893:3927.6972;432.4918:11805.108;432.4943:46064.3368;432.4969:146001.0516;432.4994:347915.6923;432.5019:643627.8952;432.5045:788169.4352;432.507:623840.6329;432.5095:307343.2299;432.512:101950.1781;432.5146:32234.2142;432.5171:12644.5185;432.5196:5372.2279;432.5222:24.1197,432.6765:1465.5892;432.679:4720.8274;432.6816:38853.6798;432.6841:133348.2715;432.6866:362508.863;432.6892:741926.4716;432.6917:987178.6608;432.6942:854122.4739;432.6968:486389.1459;432.6993:204105.1961;432.7018:78452.8416;432.7044:32553.7476;432.7069:16463.3115;432.7094:6415.6354;432.7119:1489.9798;432.7145:1312.7554;432.717:1134.8859;432.7195:1096.1872;432.7221:5.4764,432.9878:5.643;432.9904:1081.6785;432.9929:1262.9744;432.9954:2688.3171;432.998:17693.2629;433.0005:44561.1904;433.003:91008.5129;433.0056:112755.8706;433.0081:99686.8187;433.0106:54522.0363;433.0132:19376.831;433.0157:5231.4458;433.0182:2517.9658;433.0208:1342.0485;433.0233:1226.5774;433.0258:6.4697
MATCH       3200    0.88    8.830   2    
MATCH       3201    0.89    8.830   3    
MATCH       3202    0.93    8.830   4    
MATCH       3203    1.00    5.870   1    635.354367      636.3453:5.8406;636.3484:525.0206;636.3515:980.4436;636.3545:2063.2953;636.3576:4081.4567;636.3607:5769.8327;636.3637:6790.4246;636.3668:5953.3281;636.3699:3970.358;636.3729:2088.8209;636.376:933.5868;636.3791:719.5921,637.3585:7.254;637.3616:938.1047;637.3646:2278.2642;637.3677:2321.7987;637.3708:2022.0849;637.3738:474.4935
MATCH       3204    1.00    5.870   2    635.354367      318.6726:1.1472;318.6748:1883.6585;318.677:15842.7758;318.6791:59690.7785;318.6813:208331.6679;318.6835:518785.9874;318.6857:743880.5133;318.6878:623893.3502;318.69:298685.7321;318.6922:102441.623;318.6943:40882.0422;318.6965:22246.0231;318.6987:11510.0787;318.7009:4904.9221;318.703:3597.3306;318.7052:2669.1694;318.7074:1279.7859;318.7095:755.4143,319.1767:435.8823;319.1789:10657.0082;319.181:37665.1774;319.1832:106223.7004;319.1854:219390.6781;319.1875:279295.3689;319.1897:213453.3307;319.1919:98483.9944;319.1941:33406.6862;319.1962:15494.2749;319.1984:6956.0438;319.2006:1723.8068;319.2028:0.2461,319.679:543.6933;319.6811:3940.8933;319.6833:15569.5087;319.6855:31945.5447;319.6877:47871.1031;319.6898:52350.1556;319.692:36260.4302;319.6942:15298.1693;319.6964:2923.3246;319.6985:1610.5821;319.7007:0.5951,320.1838:811.1;320.186:4007.2033;320.1882:9234.1957;320.1903:8237.9642;320.1925:5007.0422;320.1947:1910.736;320.1969:1.7587
MATCH       3205    0.78    5.870   1    635.354367      636.3536:10.589;636.3567:1535.8042;636.3598:5477.3968;636.3628:7938.8956;636.3659:8045.5224;636.369:4855.9457;636.372:2579.2581;636.3751:1621.7866;636.3782:458.7887;636.3812:284.0129;636.3843:1.6789,637.3514:2.7835;637.3545:523.1295;637.3576:1478.169;637.3607:2269.8875;637.3637:4489.1866;637.3668:5097.0625;637.3699:6418.2388;637.3729:6076.8119;637.376:3237.1357;637.3791:1947.0152;637.3822:641.3155;637.3852:511.2646,638.3623:4.4509;638.3654:1217.8479;638.3685:1724.5755;638.3716:1887.2156;638.3746:1677.9464;638.3777:1668.0188;638.3808:1666.5421;638.3839:716.8728;638.3869:402.5299
MATCH       3206    0.91    5.870   2    635.354367      318.67:362.8849;318.6722:535.563;318.6744:1588.0503;318.6765:3913.6077;318.6787:15320.2474;318.6809:53186.2228;318.683:157071.6751;318.6852:263542.5274;318.6874:262226.7907;318.6896:151042.6265;318.6917:57274.4411;318.6939:18724.3623;318.6961:9683.2442;318.6982:5381.0668;318.7004:4816.7538;318.7026:2668.9257;318.7048:939.0653;318.7069:763.3716,319.1697:226.3211;319.1719:308.8713;319.1741:1042.5267;319.1762:1696.1414;319.1784:4818.985;319.1806:15404.7892;319.1828:50166.717;319.1849:131621.7066;319.1871:248122.4635;319.1893:295511.7332;319.1915:216920.6813;319.1936:95810.113;319.1958:32010.532;319.198:15116.2326;319.2002:7945.2749;319.2023:3627.4011;319.2045:2437.9151;319.2067:1894.4319;319.2088:1498.7981;319.211:1196.4729;319.2132:792.764;319.2154:454.77;319.2175:138.9268,319.6763:2.532;319.6785:1008.2094;319.6807:3473.6117;319.6829:9706.6301;319.685:26742.9926;319.6872:64709.7627;319.6894:117529.4674;319.6916:148015.9958;319.6937:116196.6856;319.6959:58747.0452;319.6981:20546.5663;319.7003:9509.1821;319.7024:4336.8997;319.7046:2273.3591;319.7068:1198.0024;319.709:389.9061;319.7112:351.7575;319.7133:251.7048;319.7155:131.6895,320.1812:0.8871;320.1834:792.4423;320.1855:2976.7511;320.1877:10774.0531;320.1899:25332.6147;320.1921:42358.4346;320.1943:53960.6542;320.1964:43829.2579;320.1986:23122.1941;320.2008:8572.7499;320.203:3761.5664;320.2051:1512.9286;320.2073:495.4659,320.6886:2310.1628;320.6908:4423.3861;320.693:7563.0682;320.6952:11958.67;320.6973:13445.4666;320.6995:11078.6225;320.7017:6277.4163;320.7039:2241.2436;320.7061:1556.2269;320.7082:616.3093;320.7104:0.2119
MATCH       3207    0.77    5.870   1    635.354367      636.3535:5.2763;636.3566:660.7019;636.3596:1951.8108;636.3627:3321.3988;636.3658:3223.0425;636.3688:1889.6976;636.3719:464.0722,637.3544:4.6578;637.3575:807.4626;637.3605:2383.9603;637.3636:4637.2744;637.3667:7212.7846;637.3697:8009.0731;637.3728:6524.5715;637.3759:5013.9365;637.379:3666.3133;637.382:1015.9659,638.3622:6.2046;638.3653:1676.9272;638.3684:4097.8568;638.3714:8494.5671;638.3745:11812.0758;638.3776:12371.2209;638.3806:8978.0321;638.3837:4033.9011;638.3868:1845.5841;638.3899:621.6302,639.3647:0.9037;639.3677:574.1214;639.3708:656.194;639.3739:2219.9588;639.377:5154.0882;639.3801:6664.3217;639.3831:6975.7008;639.3862:5428.4001;639.3893:2684.1912;639.3924:1404.1201,640.3833:502.4011;640.3864:1203.2897;640.3895:1338.0797;640.3926:1365.9696;640.3956:328.7793;640.3987:0.2493
MATCH       3208    0.79    5.870   2    635.354367      318.6764:1920.5475;318.6786:9520.1449;318.6808:36114.0097;318.683:85864.4356;318.6851:133301.4257;318.6873:127580.1008;318.6895:77026.7675;318.6917:31253.2322;318.6938:12090.501;318.696:3919.9023;318.6982:2485.0883;318.7003:761.3453;318.7025:658.0674;318.7047:394.1735;318.7069:374.0134;318.709:0.2449,319.1783:1718.8297;319.1805:11742.1767;319.1827:47480.4848;319.1849:144833.5529;319.187:300900.9039;319.1892:371980.7577;319.1914:284922.7461;319.1936:131849.094;319.1957:50508.0856;319.1979:21523.0565;319.2001:10837.9987;319.2022:4635.6256;319.2044:3726.8319;319.2066:2874.441;319.2088:1008.7849;319.2109:0.6301,319.6806:2496.8092;319.6828:15270.3974;319.685:53856.6017;319.6871:145903.0458;319.6893:321471.1056;319.6915:453592.2917;319.6937:392308.3891;319.6958:202108.6675;319.698:69715.7073;319.7002:27504.6742;319.7024:14449.9844;319.7045:7842.9526;319.7067:3148.0406;319.7089:2602.1755;319.7111:2324.0661;319.7133:1380.4219;319.7154:542.479;319.7176:0.1903,320.1811:390.1836;320.1833:5182.8489;320.1855:15346.9365;320.1877:40575.9499;320.1898:104175.1963;320.192:217176.2498;320.1942:295930.6826;320.1964:256546.2669;320.1985:138288.4332;320.2007:52636.7218;320.2029:21819.7717;320.2051:12760.7036;320.2072:7897.5004;320.2094:3815.4209;320.2116:772.9717;320.2138:735.846,320.682:1489.5507;320.6842:1424.0207;320.6864:1808.1516;320.6886:8534.8802;320.6907:24589.5438;320.6929:51348.195;320.6951:82198.7146;320.6973:91769.4338;320.6994:68109.6971;320.7016:32810.1341;320.7038:11457.7313;320.706:4043.3771;320.7082:2240.2449;320.7103:474.29;320.7125:400.0057;320.7147:0.0292,321.1898:4190.4893;321.192:4196.5789;321.1942:8204.0049;321.1964:15343.4732;321.1986:20537.3696;321.2007:17907.6912;321.2029:8996.4741;321.2051:2984.4682;321.2073:784.3403;321.2095:739.9576
MATCH       3209    0.73    5.870   1    635.354367      636.3566:20.9397;636.3597:1309.7755;636.3628:2392.3879;636.3658:2371.8713;636.3689:1763.0257,637.3606:37.7204;637.3637:2916.3955;637.3667:8011.6423;637.3698:10767.2834;637.3729:9412.7603;637.3759:4418.6591;637.379:2506.8738;637.3821:796.6653,638.3592:8.8201;638.3623:979.9167;638.3653:1001.1803;638.3684:3997.0834;638.3715:8834.3507;638.3746:12953.6269;638.3776:14027.4466;638.3807:11623.3667;638.3838:8261.9177;638.3869:4067.7016;638.3899:2280.5894,639.3678:4.842;639.3709:751.8245;639.374:2611.2838;639.377:6506.5;639.3801:10342.8108;639.3832:9915.0247;639.3863:8034.8118;639.3893:3170.3412;639.3924:1268.5613,nan:nan,641.3566:1730.3528;641.3597:3350.4204;641.3628:3747.5753;641.3658:3320.3785;641.3689:3.273
MATCH       3210    0.75    5.870   2    635.354367      318.6765:11.209;318.6787:2713.555;318.6808:20289.2636;318.683:62476.6576;318.6852:115472.3467;318.6873:127346.7382;318.6895:87967.7964;318.6917:36819.5907;318.6939:14136.6044;318.696:3526.2363;318.6982:1934.5253;318.7004:683.4767,319.1784:23.0263;319.1805:8031.8617;319.1827:36822.7896;319.1849:116516.6891;319.1871:276878.5184;319.1892:392764.1979;319.1914:340578.5359;319.1936:179067.091;319.1958:67592.5828;319.1979:27213.9844;319.2001:13902.6778;319.2023:6030.8503;319.2044:2668.682;319.2066:2164.1245;319.2088:706.3883,319.6763:0.0055;319.6785:302.0021;319.6806:635.9313;319.6828:7972.4015;319.685:39673.5601;319.6872:134794.7365;319.6893:330164.8568;319.6915:536695.7127;319.6937:529929.6713;319.6959:326831.1474;319.698:127667.9692;319.7002:45305.6778;319.7024:19245.8593;319.7046:8765.5213;319.7067:5363.2744;319.7089:2168.2076;319.7111:2164.8956;319.7133:800.5697,320.179:0.3885;320.1811:742.1218;320.1833:2399.2503;320.1855:9525.6354;320.1877:31096.6984;320.1899:94032.7949;320.192:228014.6706;320.1942:373998.1691;320.1964:385098.1595;320.1986:246806.2019;320.2007:102077.4848;320.2029:39643.2757;320.2051:16374.0843;320.2073:5902.3262;320.2094:3031.1672;320.2116:1466.535,320.6864:1935.2882;320.6886:5863.9293;320.6907:21732.8651;320.6929:57291.7451;320.6951:98360.0333;320.6973:123685.5591;320.6995:101671.8163;320.7016:58446.3444;320.7038:22094.6009;320.706:7576.7875;320.7082:3186.5984;320.7104:2528.883;320.7125:1307.9423;320.7147:1050.687;320.7169:1.6137,321.1811:11135.5635;321.1833:27629.4297;321.1855:41284.4965;321.1877:37253.8622;321.1899:21037.2102;321.192:11207.596;321.1942:11075.5466
MATCH       3211    1.00    2.110   1    777.449726      778.4369:6.9428;778.4403:904.1035;778.4437:3617.4476;778.4471:7725.122;778.4505:16731.7059;778.4539:32597.2315;778.4573:45670.0118;778.4607:49550.2648;778.4641:39529.6315;778.4675:25302.5557;778.4709:12908.3768;778.4743:8306.6194;778.4777:5395.52;778.4811:2392.4666,779.4454:5.1702;779.4488:1016.584;779.4522:6680.7238;779.4556:13119.147;779.459:19252.3686;779.4624:20557.335;779.4658:17687.7813;779.4692:12502.0348;779.4726:8550.987;779.476:3569.3403;779.4793:1446.5282,780.4545:7.2208;780.4579:3438.7038;780.4613:4956.8814;780.4647:4419.9597;780.4681:3375.0932;780.4715:1772.1411
MATCH       3212    1.00    2.110   2    777.449726      389.7182:1.7006;389.7206:937.4153;389.723:8677.81;389.7254:37732.1911;389.7278:130781.5581;389.7302:330739.18;389.7326:535074.6173;389.735:528054.3266;389.7374:321180.7641;389.7398:125674.7919;389.7422:46535.4735;389.7446:22710.485;389.747:11136.0128;389.7494:6369.1759;389.7518:4367.889;389.7542:2981.5648;389.7566:1597.0441,390.2203:0.0661;390.2227:3537.4298;390.2251:8923.2125;390.2275:27489.0246;390.2299:76926.2254;390.2323:168592.4867;390.2347:236321.0043;390.2371:216669.6648;390.2395:123955.0263;390.2419:49641.369;390.2444:16904.6942;390.2468:7524.1715;390.2492:4351.2054;390.2516:2564.1141;390.254:628.2692;390.2564:0.0361,390.7252:1313.5856;390.7276:5133.8868;390.73:17147.0218;390.7324:38505.0806;390.7348:57821.1346;390.7372:60146.3725;390.7396:41414.9325;390.742:18859.5518;390.7444:6201.1522;390.7468:3038.8912;390.7492:1519.1806;390.7516:3.2098,391.2279:657.5175;391.2303:1120.252;391.2327:3709.554;391.2352:8494.6172;391.2376:12457.9675;391.24:10977.8849;391.2424:6145.3465;391.2448:1819.8165;391.2472:7.0438,391.7358:1725.9914;391.7383:3290.5928;391.7407:1828.8775;391.7431:10.5383
MATCH       3213    1.00    2.110   3    777.449726      260.1502:14.5119;260.1522:8327.7081;260.1541:39089.1174;260.1561:110040.1866;260.158:175037.4962;260.16:158378.9478;260.162:83667.3211;260.1639:30565.6105;260.1659:12957.5496;260.1679:3944.9231;260.1698:1020.6277,260.4839:2.7826;260.4858:1341.9557;260.4878:9725.2976;260.4898:34702.2896;260.4917:65454.3865;260.4937:69518.0538;260.4957:41205.0304;260.4976:13499.5077;260.4996:4122.048;260.5016:2066.6481,260.8198:1.3362;260.8217:345.5731;260.8237:5663.3451;260.8257:14226.2652;260.8276:17813.6717;260.8296:12538.5987;260.8315:4503.7464;260.8335:587.4635,261.1558:1.1286;261.1578:280.3772;261.1598:1695.8491;261.1617:2450.7195;261.1637:1583.9255
MATCH       3214    0.90    2.110   1    777.449726      778.4392:23.3424;778.4426:2324.4372;778.446:4650.6853;778.4494:9030.0194;778.4528:17908.6855;778.4562:29852.1543;778.4596:35360.5045;778.463:32187.1702;778.4664:23984.2764;778.4697:16170.6294;778.4731:9418.6107;778.4765:6182.8593;778.4799:3607.463;778.4833:1555.1624,779.4409:5.014;779.4443:642.2996;779.4477:3777.3812;779.4511:8165.2773;779.4544:14569.5907;779.4578:28757.056;779.4612:44460.2317;779.4646:53268.9405;779.468:48393.9688;779.4714:37580.4916;779.4748:24724.3658;779.4782:15323.2893;779.4816:9362.6671;779.485:5684.183;779.4884:3333.8375;779.4918:2796.3282;779.4952:489.0776,780.45:13.2535;780.4534:2477.3354;780.4568:5997.8136;780.4602:12059.3033;780.4636:22833.3752;780.467:35212.5115;780.4704:43965.527;780.4738:44212.2695;780.4772:35197.1373;780.4806:22091.5822;780.484:12475.1278;780.4874:6438.6683;780.4908:3877.9344;780.4942:2150.9716;780.4976:1000.3805;780.5009:972.8089,781.4563:3.4184;781.4597:1176.734;781.4631:6237.1331;781.4665:11787.81;781.4699:19727.0355;781.4733:26097.2811;781.4767:29952.9645;781.4801:27178.8703;781.4835:20156.7403;781.4869:12977.328;781.4903:8615.7462;781.4937:5594.2375;781.4971:3232.2144;781.5005:1494.8366;781.5039:607.65,782.4633:1.1382;782.4667:554.8388;782.4701:4435.813;782.4735:8794.11;782.4769:13048.8999;782.4803:16647.9163;782.4837:16988.8555;782.4872:13373.2177;782.4906:8148.3803;782.494:4319.6177;782.4974:2627.0859;782.5008:406.0144;782.5042:0.1124,783.471:374.0;783.4744:527.9963;783.4778:1978.9157;783.4812:3266.9891;783.4846:4545.1989;783.488:5210.8998;783.4914:3321.7476;783.4948:1977.54;783.4982:406.6898
MATCH       3215    0.94    2.110   2    777.449726      389.72:16.3529;389.7224:2864.8457;389.7248:17892.5113;389.7272:51052.1229;389.7296:138533.2022;389.7321:259947.4898;389.7345:304066.1313;389.7369:227717.4065;389.7393:110168.1616;389.7417:48207.7099;389.7441:22397.9852;389.7465:10051.6173;389.7489:4732.2308;389.7513:2912.3743;389.7537:1183.8582,390.215:3.3721;390.2174:762.6232;390.2198:905.01;390.2222:1150.6956;390.2246:5167.7243;390.227:15954.4057;390.2294:53375.0635;390.2318:157456.3844;390.2342:320336.4223;390.2366:427494.6991;390.239:360067.8576;390.2414:198996.2824;390.2438:83322.0392;390.2462:42747.2388;390.2486:34649.5451;390.251:27110.6823;390.2534:16421.258;390.2558:6873.9134;390.2582:2616.6043;390.2606:880.1788;390.263:2.2722,390.7222:2.4353;390.7246:925.4976;390.727:5145.8952;390.7294:18299.9981;390.7318:53809.9046;390.7342:136735.8197;390.7366:283252.0776;390.739:402905.7742;390.7414:366690.8511;390.7439:215807.3787;390.7463:83925.9238;390.7487:32968.6509;390.7511:14373.7885;390.7535:6830.9321;390.7559:2876.6886;390.7583:1712.5339;390.7607:683.85,391.225:476.9309;391.2274:923.4983;391.2298:4109.1431;391.2322:11227.8261;391.2346:36932.3689;391.237:92109.1284;391.2394:193712.6402;391.2418:270254.3191;391.2442:255330.0353;391.2466:158148.6935;391.249:69675.4943;391.2514:27499.3728;391.2539:12803.8836;391.2563:8335.4405;391.2587:5222.3707;391.2611:3225.6175;391.2635:988.5362,391.7281:0.7545;391.7305:622.5204;391.7329:1480.7832;391.7353:10015.0684;391.7377:28011.2882;391.7401:64307.5586;391.7425:117045.3629;391.7449:145151.1467;391.7473:128360.749;391.7497:76967.3787;391.7521:33609.8891;391.7546:11120.5778;391.757:5296.9073;391.7594:2856.874;391.7618:1161.0005;391.7642:0.1407,392.2363:1203.1129;392.2387:6281.542;392.2411:16457.2722;392.2435:33632.9804;392.2459:46957.2136;392.2483:48044.6423;392.2508:33531.504;392.2532:16245.5119;392.2556:7492.5288;392.258:3755.8168;392.2604:775.7231;392.2628:0.1519,392.7425:492.6086;392.7449:4325.3915;392.7473:8179.6902;392.7497:12940.437;392.7521:12474.8374;392.7545:7442.5198;392.7569:2260.6454;392.7593:1146.1589;392.7617:1.7112
MATCH       3216    0.92    2.110   3    777.449726      260.1481:1.5845;260.15:486.9935;260.152:3530.4028;260.154:16009.1409;260.1559:53045.9991;260.1579:84610.4699;260.1598:76732.3806;260.1618:36161.7658;260.1638:14194.3178;260.1657:5798.229;260.1677:2455.2785;260.1697:287.4375,260.4837:2.1848;260.4857:948.8779;260.4877:10591.6667;260.4896:38802.3695;260.4916:94364.5366;260.4935:122989.4652;260.4955:95329.9647;260.4975:41948.8297;260.4994:14274.6007;260.5014:5279.05;260.5034:2091.1122;260.5053:595.83;260.5073:443.512,260.8196:7.1581;260.8216:5043.1237;260.8235:21265.8932;260.8255:60399.1206;260.8275:112763.4196;260.8294:124109.9514;260.8314:82839.5394;260.8334:32552.2274;260.8353:12414.1993;260.8373:6612.1856;260.8392:3522.306;260.8412:1304.9132;260.8432:264.0071,261.1537:0.7014;261.1557:1288.8904;261.1577:8703.4825;261.1596:22901.292;261.1616:52429.7748;261.1636:79191.9721;261.1655:70362.6432;261.1675:35727.7313;261.1695:12158.9645;261.1714:5614.81;261.1734:2051.9293;261.1753:700.5577,261.492:3352.8022;261.494:12012.3031;261.4959:24695.6663;261.4979:36330.4103;261.4999:36276.5737;261.5018:25125.1216;261.5038:10788.7898;261.5058:3347.3396;261.5077:2054.3588;261.5097:416.5741,261.8285:2695.6076;261.8305:8516.2579;261.8324:12934.3052;261.8344:12436.5941;261.8364:8063.6997;261.8384:3095.1714;261.8403:783.4937;261.8423:730.0521;261.8443:692.0391;261.8462:0.7791,262.1633:992.0599;262.1652:4360.5694;262.1672:4713.3067;262.1692:3642.827;262.1712:1622.1269;262.1731:1029.1227;262.1751:1.9873
MATCH       3217    0.91    2.110   1    777.449726      778.4459:27.7129;778.4493:2258.8844;778.4527:5164.9459;778.4561:8950.9767;778.4595:12006.9775;778.4629:12006.1474;778.4663:9429.3821;778.4697:6200.3862;778.4731:1897.4768;778.4764:1025.1102,779.4476:14.2866;779.451:1370.8605;779.4544:7593.1146;779.4578:14486.0506;779.4612:24854.2513;779.4645:35371.4797;779.4679:37906.3541;779.4713:31474.0784;779.4747:20910.9141;779.4781:12718.1844;779.4815:7529.7946;779.4849:3804.6309,780.4499:14.3093;780.4533:1678.4113;780.4567:8264.6742;780.4601:17333.4802;780.4635:30101.4286;780.4669:49891.435;780.4703:73501.3599;780.4737:85328.0215;780.4771:75551.2117;780.4805:54480.0714;780.4839:31556.5207;780.4873:17247.1912;780.4907:9100.9403;780.4941:5497.9415;780.4975:2243.0034,781.4562:42.184;781.4596:6086.985;781.463:13309.1965;781.4664:26943.8288;781.4698:46668.5159;781.4732:77401.6208;781.4766:106245.7308;781.48:115409.2413;781.4834:93133.9457;781.4868:60473.2718;781.4902:37266.9213;781.4936:22341.8296;781.497:12399.6089;781.5004:7263.173;781.5039:5024.9993;781.5073:2344.4792;781.5107:866.5962;781.5141:749.872,782.4598:11.2152;782.4632:2515.5274;782.4666:7061.345;782.47:17040.8373;782.4735:29384.8461;782.4769:47714.9786;782.4803:68914.1092;782.4837:84913.6815;782.4871:83550.9045;782.4905:65752.4762;782.4939:43393.3842;782.4973:24361.115;782.5007:13644.9277;782.5041:7867.1104;782.5075:4925.7892;782.5109:959.7525,783.4675:2.5975;783.4709:1053.4166;783.4743:6413.2208;783.4777:12648.0834;783.4811:18346.4465;783.4845:25370.7419;783.4879:32455.2896;783.4913:34001.9071;783.4947:28439.3293;783.4981:19433.671;783.5015:12429.9464;783.505:7496.5676;783.5084:2690.7825,784.4758:1.184;784.4792:1252.6618;784.4826:2703.6749;784.486:7318.6415;784.4894:8198.2419;784.4928:6532.0795
MATCH       3218    0.93    2.110   2    777.449726      389.7224:8.555;389.7248:1516.3956;389.7272:10598.6192;389.7296:30957.9128;389.732:62724.226;389.7344:80542.6878;389.7368:68554.3454;389.7392:37751.4737;389.7416:14643.1729;389.744:4246.6117,390.2197:1.1412;390.2221:185.7415;390.2245:182.4971;390.2269:7497.0656;390.2293:26606.0774;390.2317:73788.6695;390.2341:170109.9431;390.2365:272305.9081;390.2389:271999.3693;390.2413:171807.5129;390.2437:72848.4236;390.2462:29612.6873;390.2486:16649.6304;390.251:11845.8609;390.2534:6323.4075;390.2558:1966.375;390.2582:711.5969;390.2606:643.2892;390.263:196.8035,390.7246:4.9149;390.727:1290.0731;390.7294:11452.2311;390.7318:37829.6525;390.7342:120549.408;390.7366:308358.7589;390.739:565431.3706;390.7414:632953.0155;390.7438:452914.6121;390.7462:201276.7316;390.7486:78864.9404;390.751:30531.2529;390.7534:14148.8345;390.7558:8666.3865;390.7582:4661.0664;390.7606:2949.3865;390.763:2270.2642;390.7654:783.885;390.7679:159.9306;390.7703:145.2849;390.7727:0.9578,391.2249:1.7388;391.2273:460.3114;391.2297:4137.9425;391.2321:19546.6798;391.2346:61526.821;391.237:168794.7622;391.2394:423581.6593;391.2418:734623.887;391.2442:826498.541;391.2466:599238.2881;391.249:286585.7521;391.2514:105794.0921;391.2538:43341.4107;391.2562:21756.0335;391.2586:13056.9322;391.261:9574.7932;391.2634:5427.536;391.2658:3204.8191,391.728:1.1716;391.7304:439.7579;391.7328:5865.8318;391.7352:20850.6066;391.7377:64931.5712;391.7401:174194.6936;391.7425:373414.6344;391.7449:596907.2446;391.7473:636376.1627;391.7497:446063.4237;391.7521:197420.5449;391.7545:70406.7134;391.7569:29400.7962;391.7593:15554.3039;391.7617:9980.2161;391.7641:5900.082;391.7665:1392.2455,392.2314:0.8264;392.2338:1235.851;392.2363:5706.8083;392.2387:20108.4331;392.2411:51608.2065;392.2435:114294.1868;392.2459:204611.3291;392.2483:265131.9447;392.2507:230872.8312;392.2531:133815.3005;392.2555:55939.6501;392.2579:22414.3114;392.2603:10719.1831;392.2628:6788.7071;392.2652:1064.8286;392.2676:885.5581;392.27:0.0443,392.7328:0.0719;392.7352:162.0885;392.7376:366.5084;392.74:3381.0947;392.7424:11880.5403;392.7448:30681.8258;392.7472:56280.8276;392.7496:76140.9611;392.7521:72714.9609;392.7545:49990.4818;392.7569:23557.7303;392.7593:9631.1417;392.7617:4204.2565;392.7641:1.5105,393.2441:2225.6782;393.2465:8207.0542;393.2489:14859.9384;393.2513:18488.3115;393.2537:16754.1298;393.2561:10691.3093;393.2585:4366.7829;393.2609:1703.1878;393.2634:3.608
MATCH       3219    0.91    2.110   3    777.449726      260.152:27.8901;260.1539:4057.5513;260.1559:11963.6758;260.1579:21673.6538;260.1598:21111.6783;260.1618:13846.7712;260.1637:2671.6098;260.1657:374.174,260.4857:2.3305;260.4876:433.7992;260.4896:18786.5472;260.4916:50633.0688;260.4935:76982.7514;260.4955:68527.0689;260.4974:34700.8655;260.4994:11428.3521;260.5014:2035.4156;260.5033:327.8009,260.8176:1.0485;260.8196:278.2815;260.8215:1258.3314;260.8235:15670.8283;260.8255:62123.0284;260.8274:146240.5109;260.8294:195168.4194;260.8314:151402.0395;260.8333:69990.6104;260.8353:21553.6276;260.8373:8124.4106;260.8392:2424.8854;260.8412:1115.9781,261.1557:44.6387;261.1576:10701.4411;261.1596:40470.5995;261.1616:116644.0131;261.1635:219822.4506;261.1655:241165.7826;261.1675:155653.1399;261.1694:59934.8224;261.1714:20170.7266;261.1734:9754.744;261.1753:4251.433;261.1773:2365.031;261.1793:747.1774,261.488:3.1736;261.49:822.6386;261.492:2303.3457;261.4939:17960.228;261.4959:65148.4218;261.4979:151309.6482;261.4998:203272.0573;261.5018:163375.0419;261.5038:79150.9474;261.5057:26992.6388;261.5077:12133.7963;261.5097:7504.5812;261.5116:3986.5291;261.5136:1045.233;261.5156:793.719,261.8265:13.1178;261.8285:6126.974;261.8305:25669.8354;261.8324:61867.4274;261.8344:91476.7928;261.8364:82019.8497;261.8383:45486.6909;261.8403:17075.9978;261.8423:5132.4321;261.8442:1334.8821,262.1593:0.3223;262.1613:164.05;262.1633:200.5153;262.1652:9400.2389;262.1672:17829.5259;262.1692:23549.6602;262.1711:19601.1388;262.1731:10227.3283;262.1751:2997.2202,262.4982:0.5117;262.5002:3362.5564;262.5022:5878.42;262.5041:6438.435;262.5061:2190.0233;262.5081:0.0536
```
