## Supplemental Data 2 for "HXMS: a standardized file format for HX-MS data": ecDHFR_2026-02-17_APO.hxms (part 11 of 21)

```
MATCH       3220    0.90    2.110   1    777.449726      778.446:23.1607;778.4494:1930.8218;778.4528:8586.9867;778.4562:13741.2144;778.4596:16290.9963;778.463:15888.33;778.4664:12709.0444;778.4698:8900.5457;778.4732:3610.5072;778.4766:655.4138;778.48:598.9789,779.4477:58.5727;779.4511:5647.2059;779.4545:10374.7382;779.4579:19400.6532;779.4613:31053.9685;779.4647:43619.2655;779.4681:45117.2375;779.4715:37009.2628;779.4748:23227.3482;779.4782:14358.5576;779.4816:8223.4107;779.485:4367.7793,780.4466:1.2647;780.45:345.109;780.4534:6120.2489;780.4568:12474.46;780.4602:22389.4919;780.4636:41441.071;780.467:70299.8434;780.4704:103126.3878;780.4738:114307.7996;780.4772:99523.9244;780.4806:67377.0577;780.484:40222.7382;780.4874:22382.8898;780.4908:13424.3408;780.4942:8417.2624;780.4976:4918.1104;780.501:5.98,781.4529:6.0933;781.4563:1475.2086;781.4597:9566.3935;781.4631:19809.8945;781.4665:35761.9168;781.4699:66507.5498;781.4733:108389.463;781.4767:147040.2995;781.4801:158550.2359;781.4835:134495.5435;781.4869:92737.0555;781.4903:52065.9092;781.4937:27543.1644;781.4972:15796.5202;781.5006:10764.2691;781.504:7836.8247;781.5074:5488.6806;781.5108:1380.9779,782.4565:375.2535;782.4599:658.4898;782.4633:2700.2092;782.4667:10115.8895;782.4701:20216.481;782.4736:39747.5046;782.477:71534.0373;782.4804:109372.1836;782.4838:134825.1603;782.4872:127553.1448;782.4906:95752.243;782.494:57908.8448;782.4974:34373.2266;782.5008:18709.6614;782.5042:11385.7427;782.5076:7342.7451;782.511:2771.7623;782.5144:1.4205,783.471:2129.996;783.4744:10234.835;783.4778:19609.721;783.4812:31997.5282;783.4846:46239.1163;783.488:56148.5018;783.4914:54892.4539;783.4948:40847.0848;783.4982:26178.46;783.5016:14906.9469;783.505:8925.3624;783.5085:6144.4302;783.5119:3096.6757;783.5153:6.888,784.4793:1266.8507;784.4827:4847.2429;784.4861:9118.8271;784.4895:13287.8453;784.4929:14077.9822;784.4963:12541.8348;784.4997:9804.1919;784.5031:5398.4668;784.5066:26.7584
MATCH       3221    0.91    2.110   2    777.449726      389.7225:18.6019;389.7249:2830.5716;389.7273:12484.4242;389.7297:33432.139;389.7321:65372.7214;389.7345:83272.1739;389.7369:68640.0264;389.7393:36456.5061;389.7417:13559.629;389.7441:1766.9068;389.7465:399.3601;389.7489:248.9397,390.2198:0.5187;390.2222:262.6155;390.2246:1237.5045;390.227:6019.8823;390.2294:23844.0532;390.2318:70332.6996;390.2342:165809.2672;390.2366:250628.9693;390.239:237440.8198;390.2414:138788.6331;390.2438:56853.1572;390.2462:21866.5625;390.2486:9833.5488;390.251:2764.247;390.2534:1401.5216,390.727:27.0234;390.7294:10069.2944;390.7318:43135.7421;390.7342:127829.8093;390.7366:313185.1712;390.739:545188.124;390.7415:602366.882;390.7439:422116.8441;390.7463:178845.8963;390.7487:58188.2358;390.7511:22547.5242;390.7535:11699.389;390.7559:7513.4185;390.7583:2302.6457,391.2274:2.2801;391.2298:3505.35;391.2322:16627.8695;391.2346:59969.3973;391.237:169891.7836;391.2394:454832.9467;391.2418:818662.3896;391.2442:913561.8821;391.2466:635178.6583;391.249:287242.6345;391.2514:107762.9863;391.2539:45873.5853;391.2563:22811.1947;391.2587:13087.4398;391.2611:8922.1907;391.2635:6725.502;391.2659:205.5087,391.7305:0.1834;391.7329:7960.6928;391.7353:21914.4675;391.7377:67951.6056;391.7401:193510.1299;391.7425:434408.049;391.7449:689719.2287;391.7473:728882.3732;391.7497:499120.2154;391.7521:224503.6376;391.7546:84812.699;391.757:38517.5642;391.7594:18666.114;391.7618:8076.4165;391.7642:4417.5732;391.7666:2909.9815;391.769:2967.9952;391.7714:1272.3986;391.7738:0.6747,392.2315:274.4415;392.2339:2453.3951;392.2363:7049.9332;392.2387:21629.8309;392.2411:63382.0871;392.2435:138477.2153;392.2459:254403.774;392.2483:327153.091;392.2508:284856.9084;392.2532:159069.8912;392.2556:67224.1743;392.258:29464.9247;392.2604:13589.302;392.2628:4506.8378;392.2652:16.1936,392.7376:806.9594;392.74:3928.1223;392.7425:18508.3792;392.7449:39319.9811;392.7473:66286.626;392.7497:84081.2965;392.7521:81399.2181;392.7545:54062.7966;392.7569:23565.4516;392.7593:8551.2734;392.7617:2540.892;392.7642:233.2832;392.7666:1.7204,393.2441:739.8621;393.2465:6728.0936;393.2489:14102.3011;393.2513:19823.9504;393.2538:18631.2182;393.2562:11639.1516;393.2586:1135.4579;393.261:225.8388
MATCH       3222    0.93    2.110   3    777.449726      260.152:303.1646;260.154:2749.2388;260.1559:12863.6288;260.1579:19629.6172;260.1599:17888.5652;260.1618:10713.1359;260.1638:2732.6494,260.4877:15.0566;260.4896:14187.5471;260.4916:39947.9431;260.4935:63046.0277;260.4955:55385.5692;260.4975:30549.8978;260.4994:9878.9018;260.5014:1643.0567,260.8216:263.7135;260.8235:12071.5975;260.8255:50165.3817;260.8275:119549.3886;260.8294:155480.8146;260.8314:117008.5218;260.8334:51305.4422;260.8353:19581.7402;260.8373:8351.7527;260.8393:556.912;260.8412:0.7353,261.1557:1111.8822;261.1577:8133.7511;261.1596:37692.9765;261.1616:106417.7673;261.1636:201649.2374;261.1655:216193.6828;261.1675:136964.6187;261.1695:49333.5014;261.1714:18410.7643;261.1734:9563.7958;261.1754:2457.5798;261.1773:2.4426,261.49:0.2498;261.492:1552.9719;261.494:21021.3467;261.4959:69926.0037;261.4979:156691.648;261.4999:198407.834;261.5018:154695.2417;261.5038:69789.3309;261.5058:24507.6766;261.5077:9904.1885;261.5097:4198.4274;261.5117:300.0846;261.5136:0.9961,261.8265:281.6329;261.8285:8018.3428;261.8305:23285.4197;261.8325:58294.3819;261.8344:82341.4736;261.8364:71247.7179;261.8384:36243.3291;261.8403:13893.5279;261.8423:6006.2763;261.8443:5.8978,262.1633:259.1734;262.1653:5265.3976;262.1672:14532.5686;262.1692:20473.2625;262.1712:18617.0376;262.1731:10546.7415;262.1751:296.8081;262.1771:1.0107,262.5022:324.6637;262.5042:1593.6803;262.5061:757.3935;262.5081:2.2531
MATCH       3223    0.90    2.110   1    777.449726      778.4493:18.0387;778.4527:1255.3511;778.4561:13813.7001;778.4595:24210.5982;778.4629:26935.6635;778.4663:18537.6264;778.4697:4381.022,779.451:135.64;779.4544:9223.5993;779.4578:30980.4953;779.4612:55516.6398;779.4646:86582.5525;779.468:99913.0805;779.4714:87945.564;779.4748:60919.9934;779.4782:36229.8449;779.4816:15532.2411;779.485:3012.3493,780.4533:155.8549;780.4567:12699.6815;780.4601:49398.1786;780.4635:101009.8457;780.4669:187713.0263;780.4703:278318.1028;780.4737:336283.2182;780.4771:307012.0285;780.4805:220430.8171;780.4839:128116.7758;780.4873:71250.8004;780.4907:41938.2596;780.4941:24323.9503;780.4975:9602.182;780.5009:571.2783,781.4529:15.5999;781.4563:1785.1157;781.4597:16259.0505;781.4631:50031.3605;781.4665:106320.3214;781.4699:202711.6361;781.4733:361711.2836;781.4767:524786.4802;781.4801:598653.3064;781.4835:519603.0803;781.4869:358175.9642;781.4903:206453.7909;781.4937:113198.3691;781.4971:67281.9385;781.5005:43730.0509;781.5039:25745.9637;781.5073:11552.9858;781.5107:4179.7022,782.4599:33.9107;782.4633:6210.742;782.4667:31798.4979;782.4701:71089.8965;782.4735:139177.0407;782.4769:247453.9293;782.4803:384316.0466;782.4837:489747.2285;782.4871:502960.4627;782.4905:408640.4884;782.4939:274248.5984;782.4973:156331.0258;782.5007:84632.0955;782.5041:46829.6252;782.5075:28783.5598;782.5109:13554.1343;782.5143:5993.8192;782.5177:348.6374,783.4675:27.6889;783.4709:8471.0334;783.4743:34915.2294;783.4777:66806.7744;783.4811:115036.5521;783.4846:176268.2494;783.488:223330.44;783.4914:227515.1029;783.4948:185003.0628;783.4982:125969.8355;783.5016:76893.2211;783.505:44056.0978;783.5084:20828.1681;783.5118:5664.5441,784.4792:5996.4733;784.4826:21482.0498;784.486:40301.8817;784.4895:53553.009;784.4929:61672.3941;784.4963:58920.6877;784.4997:47550.5503;784.5031:26955.8922;784.5065:8953.0838;784.5099:1626.6895;784.5133:1.2887,785.4848:271.9808;785.4882:345.9912;785.4916:1540.207;785.495:9169.4609;785.4984:4085.6185;785.5018:2709.7848;785.5052:1965.4809;785.5086:7.4758
MATCH       3224    0.90    2.110   2    777.449726      389.7224:6.4535;389.7248:718.9635;389.7272:11133.1331;389.7296:50773.9185;389.732:113186.526;389.7344:165268.9034;389.7368:152320.7699;389.7392:88183.8602;389.7416:31931.2677;389.744:3916.2044,390.2245:36.6632;390.2269:6721.5024;390.2293:49640.2101;390.2317:144150.6466;390.2342:338967.6676;390.2366:566326.2699;390.239:585700.206;390.2414:379464.5824;390.2438:158768.3264;390.2462:63519.2435;390.2486:29467.331;390.251:5565.3507,390.7246:4.33;390.727:1246.3893;390.7294:25897.2994;390.7318:104381.888;390.7342:338396.6629;390.7366:894108.2206;390.739:1686599.8927;390.7414:2009803.1532;390.7438:1512319.9159;390.7462:708919.0117;390.7486:255466.7052;390.751:104172.3995;390.7534:47573.4818;390.7558:24695.1543;390.7582:8011.3996;390.7607:1731.0488;390.7631:1529.0472,391.2249:0.8326;391.2273:439.2295;391.2298:2654.3799;391.2322:48696.1651;391.2346:185172.0398;391.237:557299.4279;391.2394:1478607.3216;391.2418:2936252.7692;391.2442:3640656.5344;391.2466:2819852.4232;391.249:1335852.4068;391.2514:463985.3888;391.2538:181995.5811;391.2562:86091.2962;391.2586:46703.4343;391.261:32456.1356;391.2634:22687.1221;391.2659:8666.7406;391.2683:1261.7736;391.2707:1212.9976;391.2731:1.5417,391.728:0.024;391.7304:892.7202;391.7328:15271.9512;391.7353:68322.5608;391.7377:227316.4522;391.7401:662634.5732;391.7425:1605863.8647;391.7449:2873383.9977;391.7473:3345262.6088;391.7497:2479183.5864;391.7521:1150913.7513;391.7545:418720.0021;391.7569:166982.291;391.7593:76783.1373;391.7617:39997.0784;391.7642:23917.1842;391.7666:14944.9362;391.769:1335.1231;391.7714:1154.0107;391.7738:0.1463,392.2266:0.2721;392.229:364.1651;392.2314:592.1099;392.2339:3269.4838;392.2363:18171.1163;392.2387:63963.8257;392.2411:198388.0978;392.2435:514419.2827;392.2459:1049371.0424;392.2483:1509236.0594;392.2507:1434214.3721;392.2531:887523.6811;392.2555:378165.5586;392.258:146939.1296;392.2604:64813.8512;392.2628:28763.7668;392.2652:13854.2999;392.2676:3308.3211;392.27:1399.5016;392.2724:1345.9901;392.2748:0.0728,392.7352:733.237;392.7376:765.8804;392.74:14895.8225;392.7424:60480.3971;392.7448:149143.8599;392.7472:287041.3462;392.7496:412383.4056;392.7521:416239.8429;392.7545:291144.2509;392.7569:145433.8938;392.7593:59173.4084;392.7617:25395.8699;392.7641:2616.9269;392.7665:9.8586,393.2441:8973.9524;393.2465:37146.9859;393.2489:68696.5606;393.2513:98956.4112;393.2537:99534.5477;393.2561:72968.4675;393.2585:37988.3265;393.261:10262.9963;393.2634:1845.172;393.2658:413.2932
MATCH       3225    0.91    2.110   3    777.449726      260.154:298.5055;260.1559:15645.9941;260.1579:45002.1532;260.1599:47898.2571;260.1618:30302.6027;260.1638:5562.5064;260.1657:1133.981,260.4857:5.2901;260.4877:897.3694;260.4896:37226.9082;260.4916:109956.1174;260.4935:185186.5554;260.4955:174975.009;260.4975:96553.376;260.4994:30045.7456;260.5014:2537.6288,260.8196:2.0344;260.8216:571.6639;260.8235:37044.3318;260.8255:160412.672;260.8275:430235.5993;260.8294:654529.7866;260.8314:559928.3289;260.8333:266313.8742;260.8353:76980.4908;260.8373:28713.0271;260.8392:6136.191,261.1537:2.4484;261.1557:626.6092;261.1576:24796.447;261.1596:135396.1157;261.1616:457920.9282;261.1635:972844.0398;261.1655:1143755.7428;261.1675:791515.137;261.1694:311736.0286;261.1714:110996.1312;261.1734:48584.8379;261.1753:20795.2094;261.1773:1438.3249,261.49:3.6349;261.492:5173.677;261.4939:82655.6939;261.4959:312669.8161;261.4979:753159.4716;261.4998:1083485.998;261.5018:940755.8044;261.5038:474552.9094;261.5057:149169.6589;261.5077:51316.0494;261.5097:22345.0447;261.5116:6558.1871;261.5136:4245.2885;261.5156:2660.5457;261.5175:0.2204,261.8265:1397.317;261.8285:35950.2461;261.8305:127493.1159;261.8324:328044.3717;261.8344:499349.3356;261.8364:468972.9827;261.8383:261167.0421;261.8403:96584.0902;261.8423:33892.5984;261.8442:9144.8243;261.8462:293.4144;261.8482:287.9033;261.8501:0.7582,262.1613:608.1957;262.1632:8110.8712;262.1652:44739.4184;262.1672:103634.8514;262.1692:151692.4137;262.1711:139318.5747;262.1731:82309.2333;262.1751:27247.686;262.177:3536.3597;262.179:290.409;262.181:234.2581;262.1829:1.7289,262.4962:385.3608;262.4982:1499.8865;262.5002:6910.6869;262.5022:25582.1649;262.5041:34619.8074;262.5061:24590.5273;262.5081:5315.6432;262.51:67.923,262.8373:2017.4237;262.8393:38.5763
MATCH       3226    0.90    2.110   1    777.449726      778.4498:13.9648;778.4532:1241.2795;778.4566:8316.101;778.46:18708.9683;778.4634:26137.823;778.4668:21192.385;778.4702:3249.4785,779.4515:120.4233;779.4549:10096.9117;779.4583:31527.2136;779.4617:60528.9212;779.4651:88271.8873;779.4685:103162.313;779.4719:92180.4606;779.4753:65041.571;779.4787:37016.791;779.4821:19436.4075;779.4855:3639.0997,780.4504:20.9232;780.4538:2465.0471;780.4572:21887.5812;780.4606:52970.7723;780.464:109809.5856;780.4674:202384.4013;780.4708:310505.1175;780.4742:371528.3286;780.4776:337351.8013;780.481:236879.1385;780.4844:141905.7364;780.4878:84184.9962;780.4912:51657.8033;780.4946:29293.7813;780.498:16005.0736;780.5014:3401.9127,781.4534:21.8916;781.4568:2425.3197;781.4602:18288.3138;781.4636:53457.9253;781.467:109604.5336;781.4704:209674.6306;781.4738:367020.4948;781.4772:549570.1984;781.4806:644456.8348;781.484:581881.9745;781.4874:411736.8258;781.4908:248666.2116;781.4942:140058.0115;781.4976:81058.866;781.501:52451.4089;781.5044:34058.3671;781.5078:18941.4274;781.5112:7766.5857;781.5146:1494.1789,782.4604:47.0089;782.4638:7408.9488;782.4672:31824.0969;782.4706:69426.2482;782.474:145873.3223;782.4774:276548.4845;782.4808:433855.0024;782.4842:565832.3294;782.4876:585475.6327;782.491:479679.6974;782.4944:311090.7776;782.4978:172961.2238;782.5012:99790.8301;782.5046:62473.5555;782.508:44221.4235;782.5114:26870.7932;782.5148:14898.2197;782.5182:6016.4052,783.4646:2.6579;783.468:484.5581;783.4714:12727.3815;783.4749:31955.6606;783.4783:69765.3315;783.4817:126055.6702;783.4851:194102.1463;783.4885:244627.2009;783.4919:257112.0765;783.4953:217133.1727;783.4987:151485.4791;783.5021:90210.7575;783.5055:54157.8892;783.5089:29684.9828;783.5123:13648.5131;783.5157:2740.5223,784.4763:19.1687;784.4797:7446.3951;784.4832:25060.2225;784.4866:44632.8231;784.49:61668.2504;784.4934:70790.0411;784.4968:64464.0652;784.5002:51449.1096;784.5036:34915.0002;784.507:17961.9739;784.5104:2790.9502,785.4955:3356.6793;785.4989:5163.3464;785.5023:2385.3482;785.5058:2.4574
MATCH       3227    0.90    2.110   2    777.449726      389.7251:119.0383;389.7275:10077.0036;389.7299:47663.8372;389.7323:106043.3614;389.7347:155767.2649;389.7371:145772.1664;389.7395:88324.0187;389.7419:36450.5716;389.7443:4325.2548;389.7467:339.9264,390.2248:736.3814;390.2272:4247.0674;390.2296:40585.2685;390.232:120706.8741;390.2344:307309.8983;390.2368:550585.298;390.2392:607168.5467;390.2416:427938.8622;390.244:195269.5247;390.2464:76680.2185;390.2488:35583.9646;390.2512:13425.7798;390.2536:852.3964,390.7272:178.5134;390.7297:22387.851;390.7321:94714.3029;390.7345:309548.2934;390.7369:865844.8439;390.7393:1734090.1452;390.7417:2206537.8654;390.7441:1749846.4118;390.7465:867190.8365;390.7489:314476.2671;390.7513:124348.2516;390.7537:57320.959;390.7561:30853.7514;390.7585:14041.8527;390.7609:8092.5193;390.7633:2003.3353,391.2276:2131.3899;391.23:2873.3145;391.2324:43398.0965;391.2348:168021.8347;391.2372:534462.3952;391.2396:1459377.9338;391.2421:3025413.2168;391.2445:3960918.7446;391.2469:3256636.8881;391.2493:1665243.5469;391.2517:618377.7851;391.2541:248796.3617;391.2565:119326.6341;391.2589:60043.4288;391.2613:35410.5519;391.2637:22698.6442;391.2661:15418.8082;391.2685:3831.4606;391.2709:821.0258;391.2733:4.0783,391.7307:48.6332;391.7331:11577.1057;391.7355:59206.9218;391.7379:211022.4311;391.7403:619508.8624;391.7427:1572952.6548;391.7452:2984167.1711;391.7476:3674484.1711;391.75:2874588.1535;391.7524:1409769.8528;391.7548:524728.9974;391.7572:210749.0384;391.7596:103765.4138;391.762:57724.1275;391.7644:35117.3666;391.7668:25145.5342;391.7692:16968.2164;391.7716:4478.2101;391.774:896.5546,392.2221:431.0378;392.2245:958.4403;392.2269:1163.6943;392.2293:1595.8251;392.2317:1926.9046;392.2341:2290.6138;392.2365:14147.7787;392.2389:62117.4439;392.2413:194054.3543;392.2438:516804.6774;392.2462:1065364.501;392.2486:1573744.1356;392.251:1549356.0522;392.2534:1034488.0757;392.2558:468600.2088;392.2582:184378.4479;392.2606:86334.7659;392.263:44829.7075;392.2654:22388.8631;392.2679:7261.4782;392.2703:2529.9353;392.2727:1.9384,392.7379:9.597;392.7403:11363.1726;392.7427:54392.5814;392.7451:134764.1927;392.7475:277007.8687;392.7499:423636.2778;392.7523:461108.9746;392.7547:344852.1499;392.7571:180826.909;392.7596:74457.7924;392.762:32656.2726;392.7644:8907.1174;392.7668:602.8645;392.7692:437.0072,393.2395:0.1663;393.2419:2242.0118;393.2443:6708.4623;393.2467:35183.8621;393.2492:68802.5533;393.2516:98995.4477;393.254:102497.5961;393.2564:81312.4388;393.2588:48251.3258;393.2612:19211.7807;393.2636:4458.4861;393.266:1603.6827;393.2685:978.4858;393.2709:615.5853;393.2733:564.0043;393.2757:0.111;393.2781:0.1059
MATCH       3228    0.91    2.110   3    777.449726      260.1541:25.526;260.1561:10598.6884;260.158:30137.5323;260.16:34000.8344;260.162:22220.9947;260.1639:3058.4243,260.4878:46.0043;260.4898:22336.2855;260.4917:68665.5444;260.4937:136051.0222;260.4957:148458.5114;260.4976:96865.7583;260.4996:33789.5932;260.5015:5477.2807,260.8217:44.2486;260.8237:25183.659;260.8256:105862.458;260.8276:310044.9618;260.8296:512672.8125;260.8315:481178.0815;260.8335:258313.1201;260.8355:88020.7055;260.8374:35574.7293;260.8394:12835.7303;260.8414:1840.9588;260.8433:1076.5345,261.1558:14.7856;261.1578:10471.395;261.1598:86145.882;261.1617:330140.4929;261.1637:760395.8978;261.1657:973925.17;261.1676:731617.4262;261.1696:312726.801;261.1716:104180.9892;261.1735:46743.6662;261.1755:24609.1678;261.1775:7700.2578;261.1794:1656.0683,261.4902:3.1336;261.4921:3505.832;261.4941:43704.6693;261.4961:190508.6822;261.498:521950.9778;261.5:849571.2676;261.502:804421.6641;261.5039:456243.3414;261.5059:163037.2996;261.5079:62906.8101;261.5098:26680.7306;261.5118:8492.1067;261.5138:2662.2919;261.5158:917.1931,261.8247:0.6883;261.8267:1080.467;261.8287:20145.0032;261.8306:81702.3055;261.8326:217545.3143;261.8346:371043.3426;261.8365:382554.3842;261.8385:242085.3886;261.8405:95576.0217;261.8424:36168.183;261.8444:14211.44;261.8464:2185.2101;261.8483:0.2515,262.1595:0.3667;262.1615:918.8152;262.1634:2633.7018;262.1654:30700.4086;262.1674:75145.0136;262.1693:121309.0412;262.1713:117653.4604;262.1733:69759.8499;262.1753:23495.8777;262.1772:1492.7142;262.1792:922.2854;262.1812:0.4653,262.4984:0.4571;262.5004:2850.1068;262.5024:20274.179;262.5043:24950.892;262.5063:18839.2885;262.5083:4515.9971;262.5102:1.0794
MATCH       3229    0.89    2.110   1    
MATCH       3230    0.90    2.110   2    
MATCH       3231    0.90    2.110   3    
MATCH       3232    1.00    1.660   2    1020.571633     511.2694:115.6216;511.2721:205.4817;511.2749:1119.6317;511.2776:1285.7448;511.2804:1742.2454;511.2831:3563.4581;511.2859:11123.2927;511.2886:28461.7356;511.2914:55688.4455;511.2941:75524.8368;511.2969:69765.7395;511.2996:44009.1102;511.3024:19519.8334;511.3051:6745.1009;511.3079:3690.4091;511.3106:1834.0039;511.3134:510.6394;511.3161:529.5342;511.3189:67.6394;511.3216:50.8397;511.3244:4.3532,511.7784:12.0222;511.7811:907.4072;511.7839:2083.2714;511.7866:3629.8701;511.7894:10321.0875;511.7921:23929.825;511.7949:38736.286;511.7976:39948.3987;511.8004:26033.2466;511.8032:12489.7302;511.8059:5835.4913;511.8087:2535.3638,512.2106:4.4245;512.2133:891.3895;512.2161:1581.8269;512.2188:4367.8795;512.2216:11719.9571;512.2243:23252.1613;512.2271:32080.3344;512.2298:27394.3816;512.2326:16551.329;512.2353:7184.9158;512.2381:2271.8931;512.2408:527.9632;512.2436:523.5442;512.2464:7.3103,512.8853:521.827;512.8881:611.3323;512.8908:2471.4616;512.8936:4248.1792;512.8964:6280.028,513.2243:385.9623;513.227:1866.4978;513.2298:1227.4803
MATCH       3233    1.00    1.660   3    1020.571633     341.1896:2.5029;341.1918:2670.8123;341.1941:14499.149;341.1963:41519.3335;341.1986:73235.1419;341.2008:74664.7548;341.2031:44957.2487;341.2053:16542.1268;341.2075:5933.273;341.2098:941.6571,341.5245:2.2305;341.5267:2553.84;341.529:10157.2047;341.5312:26062.3086;341.5335:42559.3693;341.5357:41157.4634;341.538:23557.2545;341.5402:9003.3055;341.5425:3091.0236,341.8596:0.2122;341.8618:577.4644;341.8641:2925.7611;341.8663:9945.8473;341.8686:12578.3699;341.8708:10056.6215;341.8731:3643.9964;341.8753:739.9153;341.8776:509.8121,342.1971:1.345;342.1993:1674.3277;342.2016:2410.7366;342.2038:3405.5904;342.2061:248.0001;342.2083:0.0002
MATCH       3234    1.00    1.660   4    1020.571633     256.1472:1389.5654;256.1491:9259.2059;256.1511:13854.3749;256.153:10303.1476;256.155:3448.4901;256.1569:1.216,256.3965:572.1574;256.3984:2988.6744;256.4004:7938.1488;256.4023:8201.6307;256.4043:4795.5421;256.4062:981.8466,256.6478:0.4036;256.6498:540.6271;256.6517:1641.3631;256.6537:521.6062
MATCH       3235    0.83    1.660   2    1020.571633     511.2825:131.1644;511.2852:2782.7101;511.288:8611.9365;511.2907:16935.8959;511.2935:24661.3807;511.2962:25549.606;511.299:20118.8043;511.3017:12399.1518;511.3045:6844.8935;511.3072:3657.2447;511.31:1027.9659;511.3127:112.6628,511.7832:992.1482;511.786:2209.3849;511.7887:6872.6063;511.7915:14410.5564;511.7942:28596.8052;511.797:41431.2499;511.7997:42043.3886;511.8025:26717.9538;511.8052:12413.3543;511.808:5267.4518;511.8107:2455.3279;511.8135:718.6485;511.8163:419.9757,512.2787:46.4171;512.2815:165.9207;512.2842:254.3291;512.287:2799.9213;512.2897:4590.1803;512.2925:10279.8543;512.2953:20397.6556;512.298:35168.1592;512.3008:45586.7047;512.3035:42191.3813;512.3063:26752.9981;512.309:11143.8583;512.3118:4780.5287;512.3145:2460.2254;512.3173:1012.0828;512.32:660.2841,512.7883:85.9906;512.791:3358.8159;512.7938:6299.9;512.7965:12204.5059;512.7993:23283.009;512.802:33001.3142;512.8048:33883.3145;512.8075:23105.4272;512.8103:12744.4887;512.8131:5932.4071;512.8158:3869.5951;512.8186:1782.338;512.8213:725.1912;512.8241:235.7027,513.2843:48.2828;513.287:72.1285;513.2898:534.155;513.2925:774.8083;513.2953:1344.3711;513.298:5569.1708;513.3008:9988.9266;513.3035:16348.0658;513.3063:21761.4517;513.3091:19932.7858;513.3118:11352.4094;513.3146:4865.9529;513.3173:2278.7576;513.3201:1275.513;513.3228:324.6594;513.3256:133.8226;513.3284:121.8811,513.7943:4.3547;513.797:522.574;513.7998:1769.19;513.8025:4791.6375;513.8053:8923.873;513.8081:12118.3468;513.8108:12000.4704;513.8136:8419.3061;513.8163:3946.0901;513.8191:714.1574,514.2135:939.3308;514.2163:2146.3668;514.219:3165.8356;514.2218:7633.068;514.2245:11838.1395;514.2273:12532.5159;514.2301:9150.6048;514.2328:5015.9913;514.2356:1875.0247;514.2383:0.1855
MATCH       3236    0.88    1.660   3    1020.571633     341.1826:0.8346;341.1849:462.45;341.1871:714.2087;341.1894:1851.5605;341.1916:2673.5152;341.1939:7058.9809;341.1961:21126.871;341.1983:33750.601;341.2006:35281.2246;341.2028:20508.9455;341.2051:8741.5167;341.2073:1445.2914,341.5243:5.5031;341.5265:3690.5539;341.5288:9850.3179;341.531:28186.7925;341.5333:52200.5731;341.5355:58473.1079;341.5378:40001.2625;341.54:17098.8069;341.5423:6295.0145;341.5445:1454.0677,341.8594:2.8332;341.8616:2621.1104;341.8639:10808.1442;341.8661:29064.7872;341.8684:52882.3041;341.8706:59915.8214;341.8729:40102.2931;341.8751:15555.7809;341.8774:4518.9256,342.1924:0.5136;342.1946:654.7662;342.1969:4303.6688;342.1991:11629.7671;342.2014:27650.1824;342.2036:46998.088;342.2059:49203.8085;342.2081:32558.9873;342.2104:12495.6938;342.2126:4367.0178;342.2149:521.5064,342.5278:0.2158;342.53:484.661;342.5323:1593.9974;342.5345:6619.9394;342.5368:16146.6592;342.539:28475.3305;342.5413:31541.9753;342.5435:21969.0672;342.5458:9879.0278;342.548:2801.1265,342.8678:0.7376;342.8701:4022.7235;342.8724:9548.403;342.8746:13635.767;342.8769:13439.4568;342.8791:9343.5906;342.8814:4747.6946;342.8836:1423.817;342.8859:731.8662;342.8881:714.0319,343.2194:1082.3479;343.2216:2999.0579;343.2239:6400.9247;343.2261:9009.1004;343.2284:9923.7955;343.2306:7444.7639;343.2329:3343.3065;343.2351:848.7424;343.2374:0.4918,343.5417:665.603;343.544:1349.6835;343.5463:1206.0851;343.5485:0.6284
MATCH       3237    0.82    1.660   4    1020.571633     256.1468:1088.8335;256.1488:5464.8351;256.1507:9290.4944;256.1526:8825.5074;256.1546:4602.7935;256.1565:213.0099;256.1585:0.5262,256.4:4896.1616;256.4019:9277.9007;256.4039:9390.1577;256.4058:5728.4778;256.4078:1282.4249;256.4097:2.8773,256.6494:1217.6521;256.6514:6344.9851;256.6533:9576.3402;256.6553:7703.5077;256.6572:4565.6565;256.6592:914.3593;256.6611:1.4991,256.897:0.2221;256.8989:203.8316;256.9009:263.9517;256.9028:3623.706;256.9048:6138.9513;256.9067:5423.0795;256.9087:2587.3851;256.9106:3.0948,257.1545:2418.4669;257.1564:4192.9201;257.1584:3960.1193;257.1603:898.0977;257.1623:0.396,257.4726:0.1196;257.4745:422.0509;257.4765:592.602;257.4784:2883.0809;257.4804:6936.3717;257.4823:9049.078;257.4843:4842.9951;257.4862:957.7018
MATCH       3238    0.89    1.660   2    1020.571633     511.2218:972.1931;511.2245:1984.3306;511.2273:5078.8706;511.23:8669.6892;511.2328:11133.4007;511.2355:11310.4841;511.2383:7062.7127;511.241:3249.556;511.2438:113.9961,511.7831:0.4563;511.7858:123.4351;511.7886:2386.6063;511.7913:6295.01;511.7941:12082.0343;511.7968:20772.6601;511.7996:24936.2636;511.8023:19075.1044;511.8051:9449.4224;511.8078:2286.092;511.8106:263.5065;511.8133:143.86;511.8161:109.9586;511.8189:105.649,512.2896:44.1319;512.2924:8091.632;512.2951:16571.9872;512.2979:33296.5414;512.3006:52467.0231;512.3034:58199.8618;512.3061:41104.5729;512.3089:20907.0268;512.3116:9191.0341;512.3144:4732.7234;512.3172:903.4653,512.7881:5.8318;512.7909:1782.7186;512.7937:8336.6539;512.7964:17824.6966;512.7992:34797.9359;512.8019:61792.2677;512.8047:79768.3887;512.8074:73042.8552;512.8102:45914.2144;512.8129:21897.56;512.8157:8305.1169;512.8185:1818.1057;512.8212:142.2615,513.2924:1.707;513.2952:872.1989;513.2979:10013.2805;513.3007:26403.5397;513.3035:51302.9151;513.3062:75882.0774;513.309:78359.5165;513.3117:61000.8344;513.3145:33007.2814;513.3172:16101.7123;513.32:8749.4954;513.3228:5776.7705;513.3255:677.9137;513.3283:576.7573,513.7942:0.2296;513.797:290.1748;513.7997:2517.3183;513.8025:11322.3567;513.8052:25880.3412;513.808:43592.6638;513.8108:53177.8421;513.8135:45346.9266;513.8163:27694.1927;513.819:12695.5416;513.8218:3589.6246;513.8245:2013.5606;513.8273:583.2275,514.299:1.294;514.3017:1600.4117;514.3045:5030.7878;514.3073:12212.9307;514.31:19929.4128;514.3128:23946.6922;514.3155:21551.3417;514.3183:14361.1679;514.3211:3261.439;514.3238:1529.9911;514.3266:1050.5228;514.3293:143.9999;514.3321:0.0099,514.8758:105.8966;514.8785:151.9544;514.8813:150.0226;514.8841:1790.3317;514.8868:7390.5334;514.8896:13973.9478;514.8923:26715.0502;514.8951:41169.4176;514.8979:43645.4873;514.9006:30413.3551;514.9034:15058.2304;514.9062:4221.2761;514.9089:462.2793;514.9117:442.0074;514.9144:118.0875
MATCH       3239    0.88    1.660   3    1020.571633     341.1489:4.937;341.1511:1167.538;341.1534:5556.4252;341.1556:13062.7252;341.1579:18947.6691;341.1601:17410.6723;341.1624:12536.0656;341.1646:8884.1287;341.1669:4819.839,341.5287:27.9827;341.531:10120.1068;341.5332:23276.403;341.5355:32871.35;341.5377:26882.5551;341.54:14075.5712;341.5422:1214.0313,341.8593:0.5201;341.8616:540.6787;341.8638:9944.9315;341.8661:25250.127;341.8683:52516.9584;341.8706:73260.0208;341.8728:62208.4365;341.8751:29933.305;341.8773:8621.0221;341.8796:0.4903,342.1946:5.0806;342.1968:2169.9596;342.1991:12192.4742;342.2013:35940.0884;342.2036:78150.8452;342.2058:108678.0173;342.2081:94374.7416;342.2103:49796.4984;342.2126:15902.5629;342.2148:2985.7317,342.53:4.9228;342.5322:1543.2242;342.5345:12488.8357;342.5367:33605.4564;342.539:77445.7579;342.5412:112996.2079;342.5435:96530.2009;342.5457:47742.0574;342.548:13895.3083;342.5503:2506.0285,342.8656:4.6378;342.8678:3187.0128;342.8701:13057.1835;342.8723:33790.7133;342.8746:63916.1711;342.8768:79315.5959;342.8791:58876.3393;342.8813:27104.1877;342.8836:8942.2565;342.8858:454.0112,343.2036:12.5075;343.2058:7729.4188;343.2081:20498.971;343.2103:33159.6202;343.2126:34319.1622;343.2148:21773.3327;343.2171:9941.4529;343.2193:1593.5347;343.2216:10.8198,343.5372:0.1336;343.5395:1921.6495;343.5417:5707.8948;343.544:11126.5756;343.5462:11248.5784;343.5485:7958.8404;343.5507:1820.1474;343.553:0.1804,343.9026:2.3324;343.9049:1715.265;343.9071:3041.1804;343.9094:4003.8937;343.9116:3684.2244;343.9139:1880.5433;343.9161:0.5608
MATCH       3240    0.73    1.660   4    1020.571633     nan:nan,nan:nan,256.6513:447.723;256.6533:9228.9112;256.6552:11749.7151;256.6572:8384.7347;256.6591:0.916,256.9009:999.0096;256.9028:8786.7616;256.9048:14185.3553;256.9067:14898.1168;256.9087:8572.6825;256.9106:2006.0742,257.1525:7.4156;257.1544:5893.2893;257.1564:13277.2733;257.1583:14668.1663;257.1603:9398.7013;257.1622:3577.1543,257.4023:1.0375;257.4042:384.1377;257.4062:6754.06;257.4081:14833.952;257.4101:15001.8319;257.412:6454.9811,257.6541:0.3613;257.6561:436.3491;257.658:858.1772;257.66:2869.3937;257.6619:3817.7187
MATCH       3241    0.87    1.660   2    1020.571633     511.2851:33.3606;511.2878:2145.8418;511.2906:5727.5913;511.2934:8854.0053;511.2961:11946.0579;511.2989:9902.4209;511.3016:6533.8754;511.3044:1946.5573;511.3071:320.719;511.3099:250.4915,511.7776:209.6924;511.7804:875.4019;511.7831:845.0027;511.7859:1048.5657;511.7886:1255.0898;511.7914:4142.0488;511.7941:13081.9889;511.7969:21278.1867;511.7996:24392.9028;511.8024:18378.6004;511.8052:10345.0816;511.8079:2622.4595;511.8107:21.4524,512.2869:16.7372;512.2897:1974.6707;512.2924:7831.0595;512.2952:14677.1402;512.2979:31301.2509;512.3007:47789.0782;512.3034:48186.206;512.3062:31480.4181;512.3089:16016.7054;512.3117:9250.5731;512.3145:3955.3359;512.3172:1334.2398;512.32:465.064;512.3227:386.8974,512.7854:2.357;512.7882:276.5762;512.791:1342.9018;512.7937:8183.338;512.7965:19200.9492;512.7992:36450.5139;512.802:64300.3565;512.8047:82023.3554;512.8075:72972.9499;512.8102:43735.4174;512.813:20827.2339;512.8157:9646.7121;512.8185:5446.9488;512.8213:896.2771;512.824:219.945;512.8268:212.1677,513.287:3.9038;513.2897:744.9814;513.2925:944.1164;513.2952:3857.0888;513.298:13587.196;513.3007:30391.5146;513.3035:62459.3488;513.3063:91779.4423;513.309:95571.5229;513.3118:66324.2935;513.3145:33409.3;513.3173:15659.6645;513.32:7564.2845;513.3228:1622.6858;513.3256:600.6501;513.3283:358.0067;513.3311:0.9907,513.7942:0.683;513.797:256.9756;513.7998:8277.7852;513.8025:20612.0622;513.8053:39157.53;513.808:63286.002;513.8108:73612.469;513.8135:61166.6558;513.8163:34356.1468;513.8191:16071.6956;513.8218:7303.696;513.8246:1512.8798;513.8273:229.4187,514.3018:293.9022;514.3045:9050.7472;514.3073:17701.8106;514.3101:28449.6772;514.3128:33961.7866;514.3156:31040.4016;514.3183:19688.0921;514.3211:10099.323;514.3238:2712.8104;514.3266:7.449,514.8786:412.4232;514.8813:3241.4513;514.8841:3420.9634;514.8869:7663.7132;514.8896:17839.9147;514.8924:37500.088;514.8951:60735.586;514.8979:59776.1726;514.9007:37718.7792;514.9034:14313.628;514.9062:3817.8034;514.9089:535.4173;514.9117:414.4003;514.9145:1.6594,515.2099:236.6184;515.2127:512.3893;515.2154:1227.3975;515.2182:8745.113;515.2209:13071.8076;515.2237:16845.4068;515.2265:28439.5836;515.2292:45286.5243;515.232:52989.5452;515.2347:38420.5295;515.2375:19186.0416;515.2403:7077.979;515.243:1849.5998;515.2458:345.4532;515.2486:357.8495;515.2513:202.9385;515.2541:1.223
MATCH       3242    0.82    1.660   3    1020.571633     341.1467:7.375;341.1489:999.4422;341.1512:1671.9504;341.1534:5494.8407;341.1557:16374.8599;341.1579:20061.5539;341.1602:16151.2638;341.1624:9009.9013;341.1646:7984.7969;341.1669:7149.5972;341.1691:2086.4187,341.5288:59.8407;341.531:9505.2351;341.5333:23024.9878;341.5355:27358.4384;341.5378:18588.9796;341.54:5336.5183,341.8616:31.5989;341.8639:7407.5241;341.8661:20567.5686;341.8684:48202.7527;341.8706:64658.5882;341.8729:51559.6117;341.8751:20528.0703;341.8774:5512.2855,342.1969:26.7212;342.1991:12776.3755;342.2014:39113.6486;342.2036:81961.6588;342.2059:108884.8825;342.2081:85508.167;342.2104:39785.051;342.2126:9987.6852;342.2149:1589.8101,342.5255:0.4389;342.5278:186.0397;342.53:206.034;342.5323:1274.7646;342.5345:15242.1333;342.5368:47182.4218;342.539:96724.7008;342.5413:123838.671;342.5435:98974.5275;342.5458:47655.2256;342.548:15045.5643;342.5503:5394.2667;342.5525:1039.3865,342.8678:1762.3959;342.8701:13983.2106;342.8723:44153.4147;342.8746:81519.6451;342.8768:90656.8282;342.8791:59488.6263;342.8814:25061.4616;342.8836:6074.0099;342.8859:12.4076,343.2036:1248.4467;343.2058:14565.2033;343.2081:28739.9119;343.2103:40369.4885;343.2126:40013.4183;343.2148:27398.611;343.2171:12088.9574;343.2194:392.0489,343.535:256.0954;343.5372:279.8338;343.5395:1003.9529;343.5417:9061.9803;343.544:14458.8665;343.5462:15795.8624;343.5485:12316.592;343.5508:3356.2586;343.553:16.5581,343.9049:192.8662;343.9071:3522.0705;343.9094:6494.0838;343.9116:5658.7067;343.9139:3024.9053;343.9162:1095.4836;343.9184:9.8838
MATCH       3243    0.83    1.660   4    1020.571633     nan:nan,256.4019:0.8525;256.4039:1561.1475,256.6533:6672.1259;256.6553:8542.5806;256.6572:4307.694;256.6592:3.5996,256.9028:7372.6914;256.9048:14765.0275;256.9067:16947.2758;256.9087:13111.3678;256.9106:5471.3528;256.9126:10.2847,257.1525:3315.2493;257.1545:11424.1613;257.1564:21789.7746;257.1584:21512.2297;257.1603:12761.6856;257.1623:2438.8191;257.1642:8.0803,257.4062:6110.17;257.4081:9891.5136;257.4101:10068.65;257.412:5380.6971;257.414:1382.999;257.4159:5.9704,257.658:3187.4816;257.66:4920.3253;257.6619:2118.7751;257.6639:11.418
MATCH       3244    0.91    1.660   2    1020.571633     511.219:3741.7341;511.2218:4360.3805;511.2245:7734.0157;511.2273:13140.6205;511.23:23257.6452;511.2328:32428.3657;511.2355:33620.7026;511.2383:23708.2283;511.241:11046.5176;511.2438:1423.405;511.2465:1353.1022,511.7831:121.6733;511.7858:501.1085;511.7886:1211.7061;511.7913:10076.5056;511.7941:29504.5042;511.7969:45397.5213;511.7996:51654.1887;511.8024:42047.5881;511.8051:26625.2382;511.8079:3686.7231;511.8106:294.1124,512.2759:461.3824;512.2786:855.8366;512.2814:1602.8163;512.2841:2190.9005;512.2869:2671.4645;512.2896:4008.3198;512.2924:16895.5644;512.2951:43836.2193;512.2979:86391.0988;512.3006:138146.0756;512.3034:154015.1676;512.3062:116360.5982;512.3089:61717.126;512.3117:27415.4502;512.3144:8210.8286;512.3172:2118.2647;512.3199:213.2537;512.3227:1.8293,512.7882:678.0271;512.7909:719.6491;512.7937:9898.1648;512.7964:44059.4436;512.7992:104839.0121;512.8019:211652.5249;512.8047:300715.2684;512.8074:282855.0526;512.8102:177202.0525;512.813:82761.0425;512.8157:37125.8652;512.8185:17990.6683;512.8212:295.2291;512.824:2.8211,513.2924:383.3126;513.2952:7931.4639;513.298:32091.3086;513.3007:90055.7013;513.3035:197816.4304;513.3062:328106.4954;513.309:371295.5348;513.3117:284652.0111;513.3145:153017.606;513.3173:67561.6282;513.32:29618.1476;513.3228:3439.4629;513.3255:3120.1117;513.3283:1014.9996;513.331:501.3545;513.3338:123.7891;513.3366:1.0491,513.7942:3.1804;513.797:2004.0045;513.7997:20068.7276;513.8025:67604.1372;513.8053:140288.6935;513.808:244091.1886;513.8108:313564.8529;513.8135:281255.9259;513.8163:171181.5091;513.819:74991.0172;513.8218:29580.074;513.8246:6440.435;513.8273:1334.6922;513.8301:529.7608;513.8328:242.2471,514.2962:0.2057;514.299:1003.1466;514.3018:5369.3336;514.3045:32207.2771;514.3073:71201.611;514.31:129594.1076;514.3128:170046.4726;514.3156:156473.788;514.3183:98537.9926;514.3211:49263.8408;514.3238:17967.8335;514.3266:4334.9481;514.3294:695.5983,514.8786:543.2605;514.8813:567.9578;514.8841:3764.2033;514.8868:17745.7025;514.8896:50277.5278;514.8924:108252.0109;514.8951:171080.422;514.8979:185995.1693;514.9006:132211.4411;514.9034:66808.6953;514.9062:16368.7979;514.9089:1447.8353;514.9117:944.6566;514.9145:0.3197,515.2182:19170.462;515.2209:36935.2574;515.2237:54199.5435;515.2265:84834.131;515.2292:129131.1533;515.232:153757.9317;515.2347:124343.2511;515.2375:65394.0017;515.2403:18722.4856;515.243:1337.3338;515.2458:445.3775;515.2485:0.5712
MATCH       3245    0.87    1.660   3    1020.571633     341.1489:11.0055;341.1511:1732.565;341.1534:21775.534;341.1556:57859.9633;341.1579:78348.2767;341.1601:67620.4227;341.1624:41739.054;341.1646:31342.32;341.1669:22474.985;341.1691:9796.2564;341.1714:849.6173,341.5288:46.9192;341.531:9718.5517;341.5333:42991.6521;341.5355:56456.9985;341.5378:46481.5911;341.54:18958.2874,341.8616:17.1785;341.8638:4572.4928;341.8661:42016.8976;341.8683:102557.4756;341.8706:156073.4694;341.8728:141402.5731;341.8751:72808.0167;341.8773:20401.8963,342.1968:86.094;342.1991:27386.8053;342.2013:98508.7736;342.2036:230542.544;342.2058:348660.3645;342.2081:319443.7949;342.2103:172447.731;342.2126:52798.7099;342.2148:10823.1827,342.53:8.798;342.5323:3957.8237;342.5345:44810.8912;342.5368:145125.1716;342.539:332475.2786;342.5413:467756.6507;342.5435:400678.6733;342.5458:206273.8144;342.548:71096.6818;342.5503:21341.8075;342.5525:4104.4091,342.8656:1.2401;342.8678:1525.5289;342.8701:51983.757;342.8723:149095.8567;342.8746:306253.6729;342.8768:392699.0307;342.8791:305089.5918;342.8813:137457.7183;342.8836:41765.7456;342.8858:12484.2076;342.8881:3129.6504,343.2013:5.0118;343.2036:6690.3205;343.2058:49216.3702;343.2081:116237.6049;343.2103:184971.386;343.2126:191798.1635;343.2148:126889.9501;343.2171:56957.7813;343.2193:10409.1802;343.2216:3993.1968,343.5395:1.8859;343.5417:27950.4394;343.544:60290.5697;343.5462:81487.3952;343.5485:69877.8557;343.5507:35866.0344;343.553:7261.575;343.5553:2.2448,343.9071:7867.0769;343.9094:27021.0538;343.9116:30487.372;343.9139:16627.1285;343.9162:21.3688
MATCH       3246    0.83    1.660   4    1020.571633     nan:nan,nan:nan,256.6513:0.1867;256.6533:10852.2864;256.6552:20914.976;256.6572:9045.8676;256.6591:8.6833,256.8989:225.6003;256.9009:262.2922;256.9028:13370.607;256.9048:46870.9701;256.9067:57344.2484;256.9087:40106.9548;256.9106:6062.1008;256.9126:3.2264,257.1505:544.2856;257.1525:1666.9813;257.1544:24433.0339;257.1564:67292.1519;257.1583:85202.199;257.1603:64058.2886;257.1622:21881.9994;257.1642:1179.0604,257.4042:373.6784;257.4062:21301.1121;257.4081:57669.7225;257.4101:69789.7987;257.412:48487.9345;257.414:5223.4154;257.4159:0.3383,257.6561:566.9525;257.658:10616.3338;257.66:31222.4195;257.6619:26798.8867;257.6639:13795.4074,257.9081:2.0375;257.91:2077.995;257.912:3879.9675;257.9139:351.993;257.9159:258.0027;257.9178:0.0043
MATCH       3247    0.91    1.660   2    1020.571633     511.2167:1458.3606;511.2195:1584.6965;511.2222:4187.5144;511.225:6923.8014;511.2277:10754.1942;511.2305:27852.5058;511.2332:37892.1189;511.236:37452.7149;511.2387:24719.1263;511.2415:12615.3543;511.2442:4191.1012;511.247:2138.2717;511.2497:1554.9507;511.2525:1450.2381,511.7835:1603.4868;511.7863:1527.5691;511.789:2945.8924;511.7918:7981.8306;511.7945:17492.5001;511.7973:35054.011;511.8:41627.68;511.8028:38078.6677;511.8055:22757.0526;511.8083:8440.437;511.811:1983.6295;511.8138:1512.7676;511.8166:811.0382;511.8193:517.6849,512.2873:218.6088;512.2901:3157.4343;512.2928:11430.8875;512.2956:37782.8436;512.2983:76560.8269;512.3011:119591.0517;512.3038:124480.8576;512.3066:88311.4884;512.3093:51503.238;512.3121:30437.08;512.3148:12192.6351;512.3176:1794.4669,512.7803:1102.5845;512.7831:1136.1941;512.7858:1150.7321;512.7886:1127.9011;512.7913:2677.0172;512.7941:4604.6379;512.7968:42014.1613;512.7996:99080.2896;512.8023:193659.6749;512.8051:273321.0818;512.8079:258761.7914;512.8106:164253.4271;512.8134:75466.6494;512.8161:32068.3946;512.8189:7525.6369,513.2928:295.9405;513.2956:8723.0786;513.2984:33582.6099;513.3011:91061.1647;513.3039:205944.4249;513.3066:349285.7305;513.3094:406236.0387;513.3121:318329.0301;513.3149:175647.4423;513.3176:78200.8405;513.3204:39286.1332;513.3232:16007.1161;513.3259:2421.2991;513.3287:243.0812,513.7863:0.6127;513.7891:94.3593;513.7918:150.0329;513.7946:163.0043;513.7974:1353.9983;513.8001:27436.6425;513.8029:70738.4423;513.8056:154966.4158;513.8084:288615.3653;513.8111:388167.676;513.8139:357574.651;513.8167:222747.4235;513.8194:104107.9353;513.8222:46775.0442;513.8249:17967.4344;513.8277:4117.1896;513.8304:347.1977;513.8332:227.7483,514.2994:15.4168;514.3021:10118.3852;514.3049:39176.8455;514.3076:88392.5377;514.3104:162561.7769;514.3132:226841.0927;514.3159:223735.3621;514.3187:153068.776;514.3214:76979.3517;514.3242:36228.4249;514.3269:12780.5778;514.3297:1503.317;514.3325:0.1356,514.8817:1.2252;514.8844:3073.2794;514.8872:24488.2688;514.8899:56865.1738;514.8927:113564.5346;514.8955:187388.9065;514.8982:208095.8539;514.901:151819.5731;514.9037:73233.4497;514.9065:27517.7487;514.9093:563.8349;514.912:3.3767,515.2185:13084.2118;515.2213:33607.7325;515.224:51136.808;515.2268:82097.5669;515.2295:131278.5175;515.2323:155285.05;515.2351:127018.6654;515.2378:70472.5996;515.2406:29228.3298;515.2434:3069.4447;515.2461:1024.2379;515.2489:662.5271;515.2516:8.5199
MATCH       3248    0.90    1.660   3    1020.571633     341.1447:40.0685;341.1469:1281.9575;341.1492:2550.4901;341.1514:9536.6764;341.1537:28802.3171;341.1559:68550.3982;341.1582:97761.7398;341.1604:87686.257;341.1627:53516.2922;341.1649:29585.3633;341.1672:24050.2495;341.1694:6283.3886;341.1717:1482.0893;341.1739:1447.7147,341.529:115.2373;341.5313:5308.0859;341.5335:25245.8421;341.5358:38248.8976;341.538:32123.2883;341.5403:11802.8618;341.5425:601.7871;341.5448:5.4581,341.8619:60.1063;341.8641:3783.5487;341.8664:35242.5064;341.8686:87829.2777;341.8709:136505.9145;341.8731:130445.4471;341.8754:75008.0655;341.8776:14554.1891;341.8799:788.9447,342.1948:241.4497;342.1971:1880.6379;342.1994:21819.7373;342.2016:84326.3987;342.2039:208930.5703;342.2061:332180.6524;342.2084:324361.7734;342.2106:187294.6031;342.2129:63023.5826;342.2151:9311.6854;342.2174:456.9597,342.5303:1.494;342.5325:527.5863;342.5348:36156.0892;342.537:128616.2059;342.5393:332083.7194;342.5415:506291.9636;342.5438:457139.5692;342.546:246053.7174;342.5483:85122.2626;342.5505:27847.6721;342.5528:1253.4888;342.555:318.107;342.5573:324.1245,342.8658:103.7043;342.8681:1571.9208;342.8703:56437.3646;342.8726:161342.0754;342.8748:352949.5461;342.8771:481192.7268;342.8793:409413.2819;342.8816:203755.2047;342.8838:67094.615;342.8861:11720.5658;342.8883:1850.85,343.197:177.3433;343.1993:198.8709;343.2015:800.5863;343.2038:5095.2643;343.2061:52666.4635;343.2083:136667.0172;343.2106:255980.3742;343.2128:303311.8206;343.2151:223773.5104;343.2173:98645.3585;343.2196:33392.5611;343.2218:6292.2799,343.5374:306.1189;343.5397:1566.8056;343.5419:37573.3912;343.5442:77885.314;343.5465:114591.2162;343.5487:112038.6786;343.551:68569.2912;343.5532:24852.7152;343.5555:673.3476;343.5577:2.5737,343.8758:278.5691;343.878:17042.1055;343.8803:32569.9504;343.8825:36979.3331;343.8848:25002.8508;343.887:6845.0618;343.8893:442.9997;343.8915:227.3303;343.8938:2.2317
MATCH       3249    0.85    1.660   4    1020.571633     nan:nan,nan:nan,256.6515:0.7611;256.6535:5877.252;256.6554:16095.3441;256.6574:7026.1581;256.6593:0.4847,256.9011:2.6265;256.903:4951.33;256.905:39921.1055;256.9069:57203.6335;256.9089:45264.3631;256.9108:9683.9673;256.9128:0.974,257.1527:25.611;257.1546:20532.031;257.1566:61006.1392;257.1585:80087.7005;257.1605:61773.7049;257.1624:18906.5637;257.1644:0.2497,257.4044:313.7913;257.4064:29147.3833;257.4083:69051.4905;257.4103:81540.0584;257.4122:54144.9155;257.4142:14734.3611,257.6543:3.9317;257.6563:1188.4424;257.6582:22773.0701;257.6602:44854.7067;257.6621:46919.6749;257.6641:28899.7824;257.666:2586.1182;257.668:394.2735,257.9063:2.4828;257.9082:511.625;257.9102:4190.9226;257.9122:11439.0044;257.9141:3470.6169;257.9161:421.9835;257.918:409.3647
MATCH       3250    0.84    1.660   2    
MATCH       3251    0.88    1.660   3    
MATCH       3252    0.88    1.660   4    
MATCH       3253    1.00    6.340   2    1460.817361     731.4004:21.4825;731.4037:11041.4927;731.407:34274.8299;731.4102:96494.9107;731.4135:219456.6127;731.4168:355043.2127;731.4201:391964.6664;731.4234:304194.8093;731.4267:175068.8594;731.43:81719.4482;731.4333:41499.5357;731.4366:20439.7563;731.4399:9352.5346;731.4432:3863.849,731.9006:4.0936;731.9039:2317.0429;731.9072:20228.8827;731.9105:57659.3865;731.9137:141885.4258;731.917:253411.6715;731.9203:313379.4169;731.9236:272837.4692;731.9269:174573.8677;731.9302:82386.77;731.9335:35252.333;731.9368:16658.1295;731.9401:9489.6599;731.9434:4223.8507,732.4042:15.4969;732.4075:10864.4766;732.4108:29244.0231;732.4141:65189.0461;732.4174:116146.5291;732.4207:155237.8857;732.424:149307.0149;732.4273:103432.7639;732.4306:52597.2228;732.4339:23829.5715;732.4372:8158.9792;732.4405:2118.9902,732.9048:1.9528;732.9081:1786.073;732.9114:11918.0497;732.9147:23722.4926;732.918:39644.0522;732.9213:51488.6097;732.9246:48725.8979;732.9278:33172.8187;732.9311:16542.6979;732.9344:5947.7264;732.9377:2199.6291,733.4121:1.3539;733.4154:3860.091;733.4187:10656.9419;733.422:13515.7426;733.4253:15213.8112;733.4286:9563.2722;733.4319:2162.7872
MATCH       3254    1.00    6.340   3    1460.817361     487.933:25.5215;487.9357:16668.2883;487.9384:60298.7233;487.9411:199656.2285;487.9438:614184.3552;487.9464:1174290.0868;487.9491:1344473.9724;487.9518:928372.1301;487.9545:396224.0697;487.9572:133225.9967;487.9599:43219.3414;487.9626:17411.9206;487.9653:5347.0293;487.9679:4747.3393,488.2663:3.1944;488.269:8845.0343;488.2717:34573.7522;488.2744:111555.3396;488.2771:360007.423;488.2797:799140.4354;488.2824:1087457.5148;488.2851:911696.3013;488.2878:469288.3551;488.2905:169211.2906;488.2932:65539.2011;488.2959:26363.6878;488.2986:15553.291;488.3012:2388.2575;488.3039:1690.9219,488.6051:10129.0162;488.6078:52217.6747;488.6105:153615.6337;488.6132:346108.7421;488.6158:519267.9547;488.6185:493015.4049;488.6212:294252.0693;488.6239:111671.9321;488.6266:35605.5785;488.6293:10457.2729;488.632:6.7209,488.9413:20101.7786;488.944:57214.793;488.9467:122490.3871;488.9494:180838.5528;488.9521:176833.8212;488.9547:117622.7409;488.9574:51401.5638;488.9601:14443.0943;488.9628:23.2682,489.2722:2390.4678;489.2749:6806.9835;489.2776:19579.9336;489.2803:38854.5141;489.283:56467.546;489.2857:57950.7966;489.2884:38149.3433;489.2911:15262.4357;489.2938:1983.2872;489.2965:4.6922,489.6141:2348.003;489.6168:7876.8043;489.6194:9315.0297;489.6221:4273.611;489.6248:1646.9378;489.6275:5.6142
MATCH       3255    1.00    6.340   4    1460.817361     366.2012:10.1116;366.2035:9145.0019;366.2059:60532.1406;366.2082:251754.7939;366.2105:804243.2416;366.2128:1377713.2347;366.2152:1301971.0719;366.2175:672771.3244;366.2198:179067.8691;366.2222:47583.8843;366.2245:14891.8379;366.2268:7908.8764;366.2291:1419.8293,366.4527:13.0952;366.455:17468.8523;366.4573:86150.8839;366.4597:339275.8904;366.462:854241.9208;366.4643:1155329.5407;366.4667:899181.9673;366.469:372978.9264;366.4713:99622.6694;366.4736:28928.8228;366.476:4809.7754;366.4783:2471.1285,366.7019:1.4172;366.7043:1557.5275;366.7066:24569.6201;366.7089:90268.6341;366.7112:264056.7864;366.7136:488960.2588;366.7159:527867.1594;366.7182:327500.9629;366.7206:111952.642;366.7229:28102.739;366.7252:4080.2527;366.7276:1.3461,366.9536:3.5419;366.9559:4006.7481;366.9582:24250.6463;366.9606:75291.1809;366.9629:154338.8599;366.9652:201228.1652;366.9676:158638.5955;366.9699:73376.1355;366.9722:19040.0497;366.9746:0.077,367.2077:6.4981;367.21:12366.6407;367.2123:35327.726;367.2146:54011.2372;367.217:54345.8398;367.2193:32521.7735;367.2216:13098.2847,367.4595:2.3124;367.4618:4022.4329;367.4641:10157.1832;367.4665:13459.8457;367.4688:7312.2292;367.4711:2449.9967
MATCH       3256    0.95    6.340   2    1460.817361     731.3994:2.0438;731.4026:1008.9259;731.4059:6782.9857;731.4092:22916.1676;731.4125:66941.1112;731.4158:129697.3854;731.4191:165881.9573;731.4224:148107.6155;731.4257:90732.4041;731.429:41824.5697;731.4323:17453.527;731.4355:6079.1949;731.4388:4243.5489;731.4421:1204.5629,731.8996:0.3541;731.9028:1266.8234;731.9061:7360.2388;731.9094:22771.5593;731.9127:61185.5913;731.916:140363.9897;731.9193:235790.0197;731.9226:271659.6094;731.9259:217959.9058;731.9292:125703.4367;731.9325:59008.8613;731.9358:23237.1192;731.939:10661.5946;731.9423:5528.0015;731.9456:1771.8271;731.9489:1569.0681,732.3999:0.0627;732.4032:2354.9968;732.4065:5725.0485;732.4098:15984.6199;732.4131:45276.1577;732.4164:101442.1048;732.4197:182131.8522;732.423:246569.5313;732.4263:238273.8127;732.4296:171023.4727;732.4328:94332.3215;732.4361:41101.5754;732.4394:16566.7222;732.4427:6861.6892;732.446:3216.3564;732.4493:2282.6873;732.4526:958.9635;732.4559:925.9948;732.4592:548.0087;732.4625:0.0214,732.9071:982.025;732.9103:8020.5698;732.9136:17032.3095;732.9169:41176.1006;732.9202:85847.3355;732.9235:142884.2557;732.9268:172774.7822;732.9301:147905.108;732.9334:94083.3279;732.9367:45826.9429;732.94:19268.751;732.9433:5943.0964;732.9466:2014.2348;732.9499:827.6854;732.9532:1.4754,733.4045:528.9911;733.4078:751.5725;733.4111:1035.4508;733.4144:6489.245;733.4177:17574.5404;733.4209:37357.6432;733.4242:63391.8125;733.4275:85383.3728;733.4308:85551.5216;733.4341:62652.0048;733.4374:33343.4575;733.4407:17543.2572;733.444:6664.266;733.4473:3629.6069;733.4506:1754.9148;733.4539:826.0519;733.4572:2.2909,733.9152:1137.7867;733.9185:3550.3527;733.9218:13596.5633;733.9251:27038.0781;733.9284:40537.7259;733.9317:42436.4323;733.935:30531.1403;733.9383:17888.9803;733.9416:8949.6157;733.9449:2042.5812;733.9482:951.9232;733.9515:866.2383;733.9548:640.6696;733.9581:1.9121,734.4196:2134.8105;734.4229:5737.6714;734.4262:8643.5869;734.4295:10539.7088;734.4328:14284.0628;734.4361:13351.6248;734.4394:10633.823;734.4427:4542.3083;734.446:749.5087;734.4493:2.8948
MATCH       3257    0.95    6.340   3    1460.817361     487.9302:3.4412;487.9329:847.8957;487.9356:2469.4701;487.9382:13686.6712;487.9409:56015.957;487.9436:171976.0494;487.9463:361261.5868;487.949:465254.4576;487.9517:370580.1674;487.9544:180577.9323;487.9571:62297.1421;487.9597:19303.1766;487.9624:5466.5978;487.9651:1772.0411;487.9678:770.3544,488.2662:4742.9472;488.2689:6838.6499;488.2715:16414.1687;488.2742:49706.7569;488.2769:152420.0026;488.2796:421971.6599;488.2823:731414.1591;488.285:779152.2721;488.2877:505624.0284;488.2904:214820.8652;488.293:76225.0154;488.2957:33486.5773;488.2984:17826.6304;488.3011:11584.8716;488.3038:8723.9178;488.3065:5500.9604;488.3092:2431.395;488.3119:1539.5727;488.3146:1.7534,488.5969:1.627;488.5996:654.4722;488.6023:856.9484;488.6049:6202.8011;488.6076:32556.8958;488.6103:93970.9494;488.613:260446.1195;488.6157:540605.8967;488.6184:740069.4342;488.6211:648325.9687;488.6238:350425.6049;488.6265:130881.0325;488.6292:42843.8311;488.6318:16337.8851;488.6345:6008.0596;488.6372:3876.7484;488.6399:2098.1998;488.6426:2162.833;488.6453:1690.3517;488.648:954.3408,488.9358:2.4357;488.9385:1883.5266;488.9412:9679.3143;488.9439:44604.8062;488.9465:127386.682;488.9492:293620.1402;488.9519:483903.9188;488.9546:519471.6766;488.9573:357334.4505;488.96:159994.7677;488.9627:55076.7794;488.9654:21342.8146;488.9681:6564.1919;488.9708:2887.1299;488.9734:2107.4043;488.9761:1680.8006;488.9788:532.0751,489.2613:0.2356;489.264:916.5595;489.2667:1598.7066;489.2694:3024.8435;489.2721:6671.9224;489.2748:14034.1951;489.2775:25970.6809;489.2802:59401.7242;489.2829:119786.9112;489.2856:209671.5861;489.2883:268971.6266;489.2909:233908.8856;489.2936:134689.1845;489.2963:55709.6941;489.299:20729.2666;489.3017:11170.8736;489.3044:5242.3146;489.3071:4153.8081;489.3098:3387.0913;489.3125:779.8901,489.6085:0.0586;489.6112:4679.1046;489.6139:17592.0198;489.6166:42084.4603;489.6193:76388.1015;489.622:110099.5293;489.6247:110098.5722;489.6274:75774.4773;489.6301:36584.3968;489.6328:12151.9595;489.6355:4081.3371;489.6382:1653.3917;489.6408:0.5913,489.9478:3134.3042;489.9505:10935.2327;489.9532:24646.7222;489.9559:39327.4106;489.9586:44577.5388;489.9613:36668.3656;489.964:21018.9818;489.9666:7720.0578;489.9693:3806.7006;489.972:1369.0685;489.9747:1.6173
MATCH       3258    0.95    6.340   4    1460.817361     366.1914:1.5112;366.1937:824.088;366.196:885.0329;366.1984:2430.2546;366.2007:6694.6563;366.203:10340.8366;366.2054:28472.5607;366.2077:77740.3696;366.21:209004.1449;366.2123:395706.1696;366.2147:429423.644;366.217:275032.6622;366.2193:92354.4973;366.2216:22888.9639;366.224:5773.1196;366.2263:1079.2898;366.2286:775.5797;366.231:598.2584,366.4475:1.1628;366.4498:851.9612;366.4522:2055.7541;366.4545:3193.1767;366.4568:29217.3326;366.4592:116158.5698;366.4615:382809.1917;366.4638:684499.9672;366.4661:705148.8228;366.4685:414292.2527;366.4708:140810.8968;366.4731:36622.9367;366.4755:11290.6294;366.4778:2968.4737;366.4801:2002.575,366.7014:2.2581;366.7037:2500.7222;366.7061:8377.7738;366.7084:42091.9045;366.7107:156280.9631;366.7131:430020.504;366.7154:685145.2918;366.7177:642020.4775;366.7201:348398.5102;366.7224:108082.2342;366.7247:28009.8757;366.727:10022.6256;366.7294:4717.2924;366.7317:2026.4795,366.9531:655.011;366.9554:2148.6159;366.9577:12938.7826;366.9601:55771.2755;366.9624:165915.6334;366.9647:345166.2339;366.9671:464822.4017;366.9694:396960.0923;366.9717:209659.0343;366.974:65008.5206;366.9764:16540.5403;366.9787:7106.8315;366.981:3015.0816;366.9834:750.2436,367.1978:4.2878;367.2001:799.3105;367.2025:1531.957;367.2048:2278.5064;367.2071:4161.9943;367.2095:12594.5875;367.2118:47480.8983;367.2141:117266.0705;367.2165:218805.6003;367.2188:259935.0407;367.2211:198528.1252;367.2235:84768.0563;367.2258:20170.6765;367.2281:4407.6051;367.2305:2504.0345,367.4566:0.0968;367.459:1262.2673;367.4613:9056.4479;367.4636:36990.7639;367.466:73728.979;367.4683:104792.3119;367.4706:99953.5353;367.473:65227.8214;367.4753:27140.2549;367.4776:7226.8078;367.48:3459.3025;367.4823:1300.7386;367.4846:0.6727,367.7062:703.7352;367.7085:731.9863;367.7109:2117.7911;367.7132:4180.2962;367.7155:17211.0782;367.7179:32046.442;367.7202:41846.7536;367.7225:35014.7571;367.7249:20669.3664;367.7272:7681.9689;367.7295:2195.6992;367.7319:2.1258
MATCH       3259    0.95    6.340   2    1460.817361     731.4058:3.2008;731.4091:9988.6598;731.4124:28562.2678;731.4157:50101.9805;731.419:63367.3578;731.4223:59998.9695;731.4255:37599.7418;731.4288:16635.6301;731.4321:4599.9407;731.4354:1410.1435;731.4387:0.1077,731.906:3321.5814;731.9093:14568.3781;731.9126:56424.5738;731.9159:123774.6421;731.9192:204429.3641;731.9225:241825.472;731.9258:198876.1619;731.929:118983.2231;731.9323:56306.9391;731.9356:24534.2293;731.9389:9930.8159;731.9422:2769.7856;731.9455:0.8337,732.4064:1931.2664;732.4097:22660.8491;732.413:61120.8487;732.4163:138605.2202;732.4195:279870.1204;732.4228:427974.9234;732.4261:454024.7908;732.4294:334780.8745;732.4327:182419.8998;732.436:86706.2471;732.4393:37343.2659;732.4426:17408.9796;732.4459:4518.9715;732.4492:1971.1629;732.4525:1304.8634;732.4558:1.7163,732.9102:13908.6337;732.9135:40251.289;732.9168:96795.2331;732.9201:218007.8686;732.9234:401978.4298;732.9267:537992.5182;732.93:500333.6748;732.9333:324218.2965;732.9366:164851.4083;732.9399:74418.9316;732.9432:32985.9229;732.9464:13025.4461;732.9497:6129.6015;732.953:4187.4494;732.9563:1330.7382;732.9596:2.5583,733.4109:4879.3149;733.4142:19952.6219;733.4175:56860.0378;733.4208:119857.719;733.4241:229093.1059;733.4274:360939.2008;733.4307:410997.9925;733.434:326797.906;733.4373:185329.1588;733.4406:88564.4904;733.4439:41324.2488;733.4472:21505.6171;733.4505:12318.7263;733.4538:4774.8371;733.4571:4400.7298;733.4604:1550.3679;733.4637:3.9251,733.9118:2267.8662;733.9151:10052.8164;733.9184:24492.8269;733.9217:60588.1398;733.925:114355.8238;733.9283:180332.5808;733.9316:214906.0677;733.9349:192389.923;733.9382:126330.2975;733.9415:69598.5491;733.9448:32147.3;733.9481:15573.8714;733.9514:5812.843;733.9547:1861.2805;733.958:5.8138,734.4195:11440.8024;734.4228:24083.1533;734.4261:49503.1214;734.4294:72047.8819;734.4327:93509.8918;734.436:88563.1678;734.4393:64690.5955;734.4426:33543.4975;734.4459:13853.743;734.4492:5671.6009;734.4524:1498.9921;734.4557:5.5525,734.9207:1272.4864;734.924:8631.5476;734.9273:16081.1237;734.9306:24528.6319;734.9339:28560.3093;734.9372:31702.4876;734.9405:25165.8694;734.9438:13582.774;734.9471:2167.5561;734.9504:9.2141,735.432:3431.7709;735.4353:5999.4657;735.4386:6899.3735;735.4419:4727.0522;735.4452:1721.884;735.4485:8.4537
MATCH       3260    0.95    6.340   3    1460.817361     487.9355:5.1167;487.9382:3123.2102;487.9408:17157.5594;487.9435:60216.5524;487.9462:130078.858;487.9489:171913.5996;487.9516:136989.6019;487.9543:67852.2305;487.957:21736.5651;487.9597:2498.7061,488.258:2384.0597;488.2607:2989.5135;488.2634:9097.0877;488.2661:11383.1431;488.2688:12920.0111;488.2715:17897.0806;488.2741:40878.9029;488.2768:122825.1927;488.2795:328116.6355;488.2822:583201.5577;488.2849:638666.6235;488.2876:437439.6183;488.2903:191397.2763;488.293:67353.835;488.2956:28317.7908;488.2983:16812.9427;488.301:9864.4213;488.3037:6999.1797;488.3064:3505.8856;488.3091:1271.2422,488.6049:3782.2992;488.6075:36146.573;488.6102:113418.4642;488.6129:343864.1144;488.6156:814605.8558;488.6183:1234065.9574;488.621:1150659.4219;488.6237:663833.7926;488.6264:251695.1545;488.6291:88360.1737;488.6318:32323.1892;488.6344:11457.9955;488.6371:3969.4315;488.6398:3284.7415,488.9384:4354.0282;488.9411:22505.4131;488.9438:79243.0088;488.9464:229738.0692;488.9491:618924.7258;488.9518:1190346.7512;488.9545:1444816.582;488.9572:1096766.892;488.9599:512888.4343;488.9626:175188.435;488.9653:60538.0569;488.968:22795.0429;488.9707:9317.6818;488.9734:6836.2144;488.976:5570.3738;488.9787:1881.1652;488.9814:1384.8034;488.9841:1282.1583,489.2666:2305.4434;489.2693:3643.883;489.272:10344.0244;489.2747:20529.3098;489.2774:48644.9368;489.2801:125385.7927;489.2828:337344.2864;489.2855:756926.7765;489.2882:1101012.1796;489.2909:1036682.7936;489.2935:625015.8541;489.2962:266893.9343;489.2989:97614.3993;489.3016:47624.875;489.3043:29946.9313;489.307:19407.6418;489.3097:11624.9077;489.3124:6978.5635;489.3151:5484.5071;489.3178:16.9595,489.6111:17812.2599;489.6138:62650.3809;489.6165:163496.5543;489.6192:355466.3833;489.6219:559525.0622;489.6246:605042.216;489.6273:431729.9987;489.63:209951.0589;489.6327:76275.0753;489.6354:26824.1854;489.6381:10207.7923;489.6408:6567.3123;489.6434:1726.6671;489.6461:7.0533,489.945:2950.7681;489.9477:20082.1432;489.9504:63017.0404;489.9531:137206.1541;489.9558:230815.0449;489.9585:269522.8148;489.9612:223872.9867;489.9639:124359.7337;489.9666:49066.5226;489.9692:11081.2443;489.9719:1537.5921;489.9746:7.955,490.279:3183.3046;490.2817:10679.6502;490.2844:28876.1681;490.2871:57420.95;490.2898:92803.9691;490.2925:106990.1171;490.2951:90955.861;490.2978:55676.8431;490.3005:24579.2567;490.3032:9397.2694;490.3059:5720.2352;490.3086:4211.3238;490.3113:2254.2264;490.314:1516.812;490.3167:10.0131,490.6158:1403.0528;490.6185:3134.9261;490.6212:12402.4005;490.6239:24384.2594;490.6265:31311.0415;490.6292:30770.5321;490.6319:17027.085;490.6346:10377.1567;490.6373:1434.8611;490.64:10.6849
MATCH       3261    0.97    6.340   4    1460.817361     366.2053:4030.8848;366.2076:30386.9363;366.2099:79551.5041;366.2123:145878.4967;366.2146:146389.7155;366.2169:91015.9801;366.2193:31182.8235;366.2216:5663.816;366.2239:6.6555,366.4544:1713.8952;366.4568:22133.8526;366.4591:97094.9966;366.4614:321609.8952;366.4638:589067.0388;366.4661:606883.0216;366.4684:358323.4751;366.4707:117789.4019;366.4731:29025.9696;366.4754:5915.5249;366.4777:1684.1953;366.4801:2.7331,366.706:8080.6664;366.7083:52749.7045;366.7107:218672.3219;366.713:648419.0688;366.7153:1109904.5901;366.7177:1087611.529;366.72:616921.5117;366.7223:198615.8756;366.7246:50625.2347;366.727:13110.1855;366.7293:6017.5396;366.7316:5680.7853;366.734:5899.543;366.7363:4359.0462;366.7386:12.3975,366.953:1798.6789;366.9553:3129.7044;366.9577:20286.2186;366.96:89689.4758;366.9623:311485.4715;366.9646:844250.2697;366.967:1310985.088;366.9693:1199430.234;366.9716:614080.8974;366.974:191257.8658;366.9763:44091.5744;366.9786:16029.3488;366.981:6015.847;366.9833:4574.6073;366.9856:4575.7885,367.2071:6826.8095;367.2094:33713.9919;367.2117:122548.7939;367.2141:353870.6542;367.2164:780497.2195;367.2187:1051075.6193;367.2211:861498.5097;367.2234:409584.9785;367.2257:122327.578;367.228:31621.0553;367.2304:12482.8298;367.2327:8829.3962;367.235:4054.3121,367.4589:6178.7063;367.4612:28694.7601;367.4636:118826.5443;367.4659:290633.8497;367.4682:518474.0311;367.4706:567413.9076;367.4729:396133.2073;367.4752:158250.8509;367.4776:42477.7223;367.4799:10883.8645;367.4822:2146.0706;367.4845:1612.4493;367.4869:1522.4274;367.4892:1233.4401;367.4915:6.1685,367.7108:8421.8711;367.7131:34907.8232;367.7155:95262.6659;367.7178:182967.8703;367.7201:252298.9926;367.7225:228009.9685;367.7248:131275.9448;367.7271:44213.9069;367.7295:12380.3525;367.7318:1812.9259;367.7341:1638.7595,367.9628:5192.2615;367.9651:17647.0023;367.9675:52635.8278;367.9698:86616.1167;367.9721:96320.4801;367.9745:67677.7131;367.9768:31620.3381;367.9791:6294.4057;367.9815:39.8547,368.2149:3539.8957;368.2172:11124.672;368.2196:26922.769;368.2219:32265.7375;368.2242:27361.7398;368.2266:17846.4983;368.2289:6974.9602;368.2312:53.7276
MATCH       3262    0.94    6.340   2    1460.817361     731.4058:13.4417;731.4091:4152.0388;731.4124:19887.5244;731.4157:45464.3611;731.419:66502.6922;731.4223:65904.8876;731.4256:44897.0973;731.4288:24007.1018;731.4321:7626.8552,731.9027:12.3776;731.906:4354.1211;731.9093:16453.4618;731.9126:45672.6191;731.9159:108362.3762;731.9192:192512.9225;731.9225:251839.5386;731.9258:228139.0044;731.9291:148205.5424;731.9323:71839.8087;731.9356:33270.7603;731.9389:12116.2824;731.9422:3613.185,732.4031:15.6325;732.4064:4200.809;732.4097:17548.8884;732.413:49532.7737;732.4163:123161.4124;732.4196:263986.5647;732.4229:442632.1398;732.4261:538024.6563;732.4294:452092.9285;732.4327:272193.8216;732.436:128963.8152;732.4393:60832.6724;732.4426:27912.7612;732.4459:15620.8098;732.4492:5260.7955;732.4525:1913.5191,732.9069:22.0489;732.9102:7786.4088;732.9135:35720.8837;732.9168:87528.246;732.9201:201377.2307;732.9234:412413.4969;732.9267:631618.5667;732.93:663133.1502;732.9333:477008.7367;732.9366:249432.4814;732.9399:117972.2571;732.9432:56024.1106;732.9465:27842.9372;732.9498:11542.6518;732.953:6190.7934,733.4077:10.2709;733.4109:4916.3621;733.4142:18864.4333;733.4175:55382.4667;733.4208:127354.0326;733.4241:259203.0646;733.4274:444326.363;733.4307:543703.8942;733.434:474760.5979;733.4373:299807.4129;733.4406:152383.8767;733.4439:68384.8018;733.4472:31332.55;733.4505:13872.2316;733.4538:8172.8165;733.4571:5852.5856;733.4604:3104.2395,733.9118:8.0201;733.9151:4509.0266;733.9184:24703.1548;733.9217:61866.4344;733.925:127089.5178;733.9283:218043.1546;733.9316:284686.4843;733.9349:278422.5097;733.9382:208276.5094;733.9415:121444.1177;733.9448:58139.7494;733.9481:22826.4876;733.9514:10603.6187;733.9547:8356.7506;733.958:1422.4643,734.4162:15.7846;734.4195:9812.5338;734.4228:22500.5928;734.4261:53805.6175;734.4294:86183.9593;734.4327:119489.5252;734.436:130948.5291;734.4393:110509.4295;734.4426:67798.0893;734.4459:33152.196;734.4492:12461.4782;734.4525:4218.2648,734.9174:5.8097;734.9207:2141.3965;734.924:8325.0916;734.9273:16710.4321;734.9306:31762.6523;734.9339:48152.2674;734.9372:52624.5249;734.9405:42451.3259;734.9438:27942.2613;734.9471:12960.6486;734.9504:2327.5897,735.4254:3.5481;735.4287:2207.3111;735.432:7539.0562;735.4353:11763.8837;735.4386:15078.5966;735.4419:12122.0459;735.4452:10074.6098;735.4485:3460.9486
MATCH       3263    0.95    6.340   3    1460.817361     487.9382:15.3009;487.9408:7355.48;487.9435:36718.5646;487.9462:87618.8969;487.9489:121425.5614;487.9516:104261.188;487.9543:57335.5903;487.957:21797.5918;487.9597:4863.8262,488.2634:9.1034;488.2661:3684.5174;488.2688:4017.0714;488.2715:6639.1348;488.2741:21229.4446;488.2768:64279.2281;488.2795:179940.6779;488.2822:378593.9691;488.2849:477985.7026;488.2876:370280.667;488.2903:171810.4087;488.293:61995.7822;488.2956:25503.689;488.2983:15920.254;488.301:11442.9773;488.3037:4460.242;488.3064:3637.1303,488.6022:4.8291;488.6049:2677.0501;488.6076:17615.5446;488.6102:56432.5686;488.6129:180175.3397;488.6156:486390.9503;488.6183:883299.7614;488.621:961543.1524;488.6237:645514.572;488.6264:260524.8529;488.6291:85672.8468;488.6318:30259.7585;488.6344:14956.6716;488.6371:8376.3709;488.6398:5063.1466;488.6425:4494.5846,488.9357:0.5759;488.9384:1929.1876;488.9411:12664.4802;488.9438:42990.0578;488.9465:119548.7349;488.9491:363825.7851;488.9518:845274.1216;488.9545:1204025.3636;488.9572:1037993.2559;488.9599:555776.2135;488.9626:199479.7457;488.9653:67626.0878;488.968:24666.6487;488.9707:11965.5324;488.9734:9611.5945;488.976:7516.5814;488.9787:6579.1286;488.9814:2044.9047,489.2693:1522.4639;489.272:1892.8786;489.2747:4722.8582;489.2774:23770.2539;489.2801:74627.9281;489.2828:211996.648;489.2855:520375.6401;489.2882:880787.0765;489.2909:952166.8603;489.2936:655130.2806;489.2962:286283.6351;489.2989:96076.8767;489.3016:43021.3191;489.3043:30103.6436;489.307:23188.3593;489.3097:16671.3371;489.3124:6344.8016;489.3151:2265.2656;489.3178:1669.9276,489.6031:1.7895;489.6058:1781.6133;489.6085:4044.7843;489.6112:13868.0663;489.6138:36089.5039;489.6165:100071.3408;489.6192:244316.6837;489.6219:439670.3199;489.6246:545417.4584;489.6273:461022.4616;489.63:258285.0562;489.6327:99910.9011;489.6354:32356.361;489.6381:13268.0635;489.6408:7206.8823;489.6435:2564.0207;489.6462:0.6935,489.9423:1.5659;489.945:2147.9648;489.9477:15879.1663;489.9504:41810.9039;489.9531:102452.0567;489.9558:183374.1768;489.9585:238823.8019;489.9612:220251.0575;489.9639:144606.1089;489.9666:64820.3719;489.9693:24088.1774;489.972:9224.2605;489.9746:2.3873,490.279:1.125;490.2817:2457.9968;490.2844:17719.8794;490.2871:38495.6186;490.2898:72525.8324;490.2925:95765.4697;490.2952:96404.3454;490.2979:66463.6929;490.3006:32412.4169;490.3032:12669.7145;490.3059:5139.0086;490.3086:3921.2872;490.3113:1906.0639;490.314:1.5487,490.6158:0.3621;490.6185:1954.0689;490.6212:11834.2334;490.6239:22876.0677;490.6266:31682.0714;490.6293:32119.2194;490.632:21952.3258;490.6347:11359.9452;490.6373:2099.706
MATCH       3264    0.96    6.340   4    1460.817361     366.2053:16.9441;366.2076:9760.4749;366.2099:48606.6567;366.2123:119750.8737;366.2146:147012.5194;366.2169:101155.2704;366.2193:34371.5446;366.2216:5533.7161,366.4544:28.8655;366.4568:11718.776;366.4591:61304.2935;366.4614:209653.6515;366.4638:429961.959;366.4661:510847.962;366.4684:355305.6893;366.4707:142532.0968;366.4731:37487.9396;366.4754:10232.7667,366.7037:12.268;366.706:6492.147;366.7083:37896.2324;366.7107:141979.9977;366.713:489181.469;366.7153:1008496.0829;366.7177:1155671.8436;366.72:760793.8297;366.7223:275049.2826;366.7247:74266.7007;366.727:21413.6186;366.7293:5696.2044;366.7316:4593.0746;366.734:4263.1164,366.9553:20.238;366.9577:11409.1124;366.96:52861.2833;366.9623:228420.2857;366.9647:709508.0191;366.967:1296512.191;366.9693:1369829.4284;366.9717:840597.8465;366.974:293008.6021;366.9763:77145.0834;366.9786:24054.025;366.981:8969.208;366.9833:5411.3248,367.2024:4.7704;367.2047:1738.351;367.2071:4567.7541;367.2094:24820.5645;367.2117:89635.9388;367.2141:280941.9783;367.2164:708581.7899;367.2187:1107670.2896;367.2211:1040276.1205;367.2234:565894.5425;367.2257:180749.0558;367.2281:44472.8794;367.2304:15766.365;367.2327:6356.7122;367.2351:2344.4303,367.4566:5.072;367.4589:1860.348;367.4612:20831.524;367.4636:85407.2668;367.4659:251911.9534;367.4682:533536.3656;367.4706:673933.9263;367.4729:530027.202;367.4752:235149.9365;367.4776:69776.5221;367.4799:16138.7138;367.4822:4444.5756;367.4846:3398.3429,367.7108:58.029;367.7132:24316.2528;367.7155:78941.3815;367.7178:179652.8235;367.7202:287996.3144;367.7225:296112.7422;367.7248:195221.6533;367.7272:75090.7527;367.7295:24419.2767;367.7318:8101.4127;367.7342:1643.3614,367.9628:42.0145;367.9652:19021.6349;367.9675:51002.7005;367.9698:97878.3155;367.9722:120572.5199;367.9745:96789.3764;367.9768:47438.6333;367.9792:16366.805,368.2126:2.9682;368.2149:2469.5093;368.2172:9711.396;368.2196:21714.9158;368.2219:29373.9131;368.2242:33568.3375;368.2266:25491.1488;368.2289:12113.4236;368.2313:1572.3876
MATCH       3265    0.88    6.340   2    1460.817361     731.4058:33.1791;731.4091:6889.843;731.4124:44371.1221;731.4157:85445.4773;731.4189:115027.614;731.4222:107992.8318;731.4255:70538.2626;731.4288:28732.5012;731.4321:1519.1689,731.9027:7.0109;731.906:1925.0627;731.9093:33333.3026;731.9126:93905.3534;731.9159:230785.8252;731.9191:413074.0361;731.9224:530671.9395;731.9257:459868.7967;731.929:276206.2101;731.9323:122678.4614;731.9356:47058.4247;731.9389:17708.1634;731.9422:2353.4132,732.3998:1500.4551;732.4031:3112.8579;732.4064:8522.2168;732.4096:48106.3298;732.4129:141945.2728;732.4162:351113.4465;732.4195:754388.7746;732.4228:1230036.1616;732.4261:1391418.3885;732.4294:1099266.4755;732.4327:635765.7399;732.436:296957.085;732.4393:127113.1474;732.4426:58359.6956;732.4459:21102.9305;732.4492:8187.6355;732.4525:3281.6954,732.9036:3.2524;732.9069:2132.242;732.9102:23253.2679;732.9135:117010.5966;732.9168:306236.1977;732.9201:720935.9875;732.9234:1393599.8417;732.9267:1963446.9563;732.93:1935274.0384;732.9332:1341734.5551;732.9365:692518.7082;732.9398:305833.4133;732.9431:137753.7949;732.9464:67232.6161;732.9497:30143.9036;732.953:11569.6913;732.9563:3466.6364;732.9596:0.3005,733.4076:2.1132;733.4109:19029.505;733.4142:77396.5843;733.4175:203337.2987;733.4208:481257.8448;733.4241:987805.1869;733.4274:1604984.6142;733.4307:1889848.5206;733.434:1602289.04;733.4373:995286.4617;733.4406:493308.5737;733.4439:216499.5246;733.4471:95854.1272;733.4504:48969.1894;733.4537:21194.0391;733.457:11072.9792;733.4603:3711.5996;733.4636:2.798,733.9118:7052.8887;733.9151:28903.4825;733.9184:96780.3407;733.9217:244264.7843;733.925:508483.9711;733.9283:874322.0985;733.9316:1164779.2295;733.9349:1147151.1713;733.9382:829483.0388;733.9415:447660.7118;733.9448:194660.3433;733.948:80079.4084;733.9513:38047.4367;733.9546:11623.7932;733.9579:1833.0213;733.9612:1754.1194;733.9645:4.1605,734.4161:5510.8623;734.4194:41505.3611;734.4227:112805.6097;734.426:246420.7252;734.4293:421269.7677;734.4326:569422.4871;734.4359:587439.6802;734.4392:463962.9332;734.4425:275562.0776;734.4458:129168.1993;734.4491:58805.378;734.4524:20853.6025;734.4557:9166.6268;734.459:36.6892,734.9207:5538.5954;734.924:34136.3292;734.9273:87817.3374;734.9306:149904.9203;734.9339:208388.6286;734.9372:227380.0435;734.9405:193272.0239;734.9438:119271.3522;734.9471:55312.8035;734.9504:15501.8401;734.9537:1699.8403;734.957:8.2857,735.4254:2109.0354;735.4287:25504.4068;735.432:43108.4863;735.4353:66919.5624;735.4386:77125.9243;735.4419:64448.052;735.4452:40968.7344;735.4485:10231.1112;735.4518:68.6873
MATCH       3266    0.96    6.340   3    1460.817361     487.9381:54.8761;487.9408:17611.4657;487.9435:87293.7546;487.9462:210258.216;487.9489:289602.0935;487.9516:239987.653;487.9543:120883.4152;487.957:37272.6616;487.9596:7715.8642,488.2607:3.422;488.2634:21648.9737;488.2661:38521.8275;488.2687:44324.0338;488.2714:47541.8957;488.2741:96017.9536;488.2768:242980.1081;488.2795:640107.8635;488.2822:1212378.4939;488.2849:1390859.2323;488.2876:989298.3761;488.2903:434469.6247;488.2929:150240.5769;488.2956:51582.6704;488.2983:19585.3986;488.301:8053.3527;488.3037:5878.1179;488.3064:2190.0784,488.6021:1823.5695;488.6048:7655.2885;488.6075:72043.3036;488.6102:263609.7878;488.6129:819399.4372;488.6156:2131932.5495;488.6183:3462469.5354;488.621:3463087.4542;488.6237:2115957.2686;488.6264:823882.2259;488.629:262743.9662;488.6317:92954.5643;488.6344:32959.133;488.6371:12991.8416;488.6398:6946.5922;488.6425:7135.2573;488.6452:0.2253,488.9357:0.0431;488.9384:11268.1186;488.941:56053.309;488.9437:210589.6564;488.9464:662093.8273;488.9491:1905357.0534;488.9518:4080743.6824;488.9545:5382631.0738;488.9572:4412241.4199;488.9599:2174470.5866;488.9626:743184.3616;488.9653:240742.5083;488.9679:96208.69;488.9706:45863.0429;488.9733:23234.2516;488.976:18771.0863;488.9787:10675.4641;488.9814:3493.4629;488.9841:2.3617,489.2666:6909.8812;489.2693:29020.548;489.272:60735.3218;489.2747:104804.0184;489.2774:186837.5619;489.2801:440356.9683;489.2828:1220658.2071;489.2854:2910599.8212;489.2881:4711579.7879;489.2908:4846491.6981;489.2935:3143904.5278;489.2962:1297413.1568;489.2989:436087.786;489.3016:197242.1561;489.3043:127208.8276;489.307:85926.9715;489.3097:54989.8719;489.3124:31663.8257;489.315:14868.0537;489.3177:3326.2213;489.3204:8.7878,489.6084:7575.0642;489.6111:52280.2558;489.6138:201310.3353;489.6165:596219.206;489.6192:1485535.1986;489.6219:2696432.3809;489.6246:3257864.6518;489.6273:2574201.4793;489.63:1313191.9884;489.6327:470229.3625;489.6354:154910.6291;489.638:58798.7578;489.6407:17943.6095;489.6434:10245.2911;489.6461:6776.3523;489.6488:3491.421;489.6515:12.0164,489.9423:1458.7037;489.945:22918.1909;489.9477:82926.6489;489.9504:259492.4675;489.9531:638389.5568;489.9558:1173866.5474;489.9585:1546732.899;489.9611:1398546.3412;489.9638:845165.1407;489.9665:336150.2037;489.9692:112826.4016;489.9719:34729.6683;489.9746:8104.8318;489.9773:34.3984,490.2736:1992.7014;490.2763:18743.8147;490.279:42412.2044;490.2817:91092.3757;490.2844:152170.5387;490.287:271597.3512;490.2897:446580.9609;490.2924:587956.4601;490.2951:569250.6274;490.2978:383415.8069;490.3005:184394.7685;490.3032:77042.7758;490.3059:53510.1262,490.6157:2017.4118;490.6184:25156.6186;490.6211:75658.6737;490.6238:151197.6412;490.6265:200458.2876;490.6292:203496.3511;490.6319:139768.9491;490.6346:70751.0017;490.6373:18158.3015;490.64:1813.4626;490.6427:11.301
MATCH       3267    0.97    6.340   4    1460.817361     366.2029:2026.4787;366.2053:2111.0402;366.2076:28635.4642;366.2099:120806.9278;366.2123:235807.4133;366.2146:254591.2028;366.2169:154850.1341;366.2192:46104.9892;366.2216:1494.3498,366.4521:2.3649;366.4544:3139.1484;366.4568:41432.3897;366.4591:187394.8257;366.4614:611713.8615;366.4637:1163218.0478;366.4661:1265315.3629;366.4684:784769.0258;366.4707:274947.4189;366.4731:56284.4165;366.4754:8139.1379,366.7037:9.1687;366.706:23330.8553;366.7083:124610.2554;366.7107:524103.8281;366.713:1649346.11;366.7153:3083268.6785;366.7176:3282134.1323;366.72:2025342.0683;366.7223:683711.0909;366.7246:159876.3916;366.727:42938.5335;366.7293:12012.099;366.7316:4848.1131,366.953:1.1914;366.9553:4179.9157;366.9576:59114.927;366.96:265911.7893;366.9623:966139.5284;366.9646:2813614.5436;366.967:4814016.4363;366.9693:4764142.5379;366.9716:2704813.4193;366.974:831297.3472;366.9763:202396.0622;366.9786:61515.8406;366.981:22401.5017;366.9833:13107.2988;366.9856:12892.9722,367.2071:18780.7191;367.2094:94399.257;367.2117:373690.7626;367.214:1284848.6045;367.2164:3179660.483;367.2187:4687013.0956;367.221:4109460.4043;367.2234:2080649.7762;367.2257:598844.0418;367.228:153441.574;367.2304:58442.8756;367.2327:29341.2085;367.235:22196.8699;367.2374:20879.4615;367.2397:18280.6606;367.242:7681.8953;367.2444:3236.8483;367.2467:1585.795,367.4589:20186.3244;367.4612:104748.9682;367.4635:425489.5141;367.4659:1242595.3943;367.4682:2522342.2599;367.4705:3094430.2468;367.4729:2333747.7419;367.4752:1019549.0735;367.4775:286822.0897;367.4799:71770.749;367.4822:19458.557;367.4845:2235.5626;367.4869:1892.7536,367.7108:24957.5805;367.7131:122909.4338;367.7155:399845.1095;367.7178:931723.0779;367.7201:1454478.882;367.7225:1435708.4638;367.7248:885517.8687;367.7271:327518.6051;367.7295:82484.0697;367.7318:22388.1103;367.7341:9262.3031;367.7365:7871.6182;367.7388:2100.3079;367.7411:6.5697,367.9628:19986.4119;367.9651:93896.6669;367.9675:255970.1077;367.9698:476367.4321;367.9721:602352.0325;367.9745:483343.4407;367.9768:243457.3879;367.9791:74297.2541;367.9815:10370.1522;367.9838:41.114,368.2125:1410.1305;368.2149:15717.9674;368.2172:66381.5767;368.2195:146046.2386;368.2219:204801.5957;368.2242:197819.8155;368.2265:119019.5107;368.2289:44060.083;368.2312:4359.6435;368.2336:19.4384
MATCH       3268    0.94    6.340   2    1460.817361     731.4061:23.4706;731.4094:6537.8976;731.4127:37457.9017;731.416:86374.9552;731.4193:118333.8596;731.4226:110933.7016;731.4259:74572.2233;731.4292:31086.1746;731.4325:4027.8157,731.9063:25.4933;731.9096:11078.3531;731.9129:70130.9149;731.9162:187318.8333;731.9195:349358.9421;731.9228:457493.7975;731.9261:407365.6347;731.9294:255542.4712;731.9327:123794.0161;731.936:44435.0405;731.9393:9296.5033,732.4034:1.9671;732.4067:5916.4898;732.41:33749.4661;732.4133:103907.6126;732.4166:277338.4593;732.4199:634455.3237;732.4232:1107239.0076;732.4265:1370956.0872;732.4298:1202201.1982;732.433:750293.5758;732.4363:363678.2457;732.4396:167941.4697;732.4429:75460.2362;732.4462:30454.2193;732.4495:13491.4163;732.4528:4403.513;732.4561:3681.7125,732.9105:22425.4017;732.9138:95114.0017;732.9171:268725.3464;732.9204:646719.4705;732.9237:1334743.3994;732.927:2072490.2609;732.9303:2301403.7109;732.9336:1773339.4926;732.9369:1012794.8949;732.9402:468466.1783;732.9435:211091.2099;732.9468:93314.5917;732.9501:52502.4806;732.9534:26466.5818;732.9567:11755.9953;732.96:3564.719;732.9632:2.2643,733.408:2204.3675;733.4113:17643.498;733.4146:69985.9452;733.4179:191326.3662;733.4211:471209.9356;733.4244:1055488.9393;733.4277:1895632.9054;733.431:2524118.1013;733.4343:2372151.1559;733.4376:1573825.1506;733.4409:783522.6358;733.4442:354053.5446;733.4475:170394.5945;733.4508:87877.4024;733.4541:45829.016;733.4574:24351.9322;733.4607:14593.8881;733.464:6683.5909;733.4673:13.4506,733.9154:22779.1804;733.9187:105045.027;733.922:265855.8291;733.9253:602902.5674;733.9286:1144822.5761;733.9319:1695217.5651;733.9352:1824091.9725;733.9385:1433239.4042;733.9418:832236.5913;733.9451:393331.2521;733.9484:176418.3696;733.9517:82011.0715;733.955:41073.2832;733.9583:17364.2348;733.9616:2088.4406;733.9649:6.6351,734.4099:31.5519;734.4132:1708.0296;734.4165:11752.2291;734.4198:53672.6716;734.4231:137035.7077;734.4264:298460.8862;734.4297:547620.7274;734.433:842512.6506;734.4363:986661.9303;734.4396:867654.9594;734.4429:564944.9269;734.4462:298336.0413;734.4495:135699.1195;734.4528:61856.2258;734.4561:29124.1114;734.4594:8452.8955;734.4627:3456.4649;734.466:20.4227,734.921:8965.0593;734.9243:48598.6177;734.9276:122279.0385;734.9309:225847.7499;734.9342:350473.0202;734.9375:413837.0751;734.9408:368271.0866;734.9441:248543.9693;734.9474:134276.3445;734.9507:58069.0341;734.954:19879.1511;734.9573:1591.6437;734.9606:10.21,735.4257:4216.405;735.429:43657.1445;735.4323:80236.1065;735.4356:116686.263;735.4389:140149.2558;735.4422:137818.0592;735.4455:104014.9645;735.4488:54723.5256;735.4521:20722.7115;735.4554:2478.7586;735.4587:18.8058,735.9339:17841.5898;735.9372:30651.8992;735.9405:38947.1495;735.9438:34525.4089;735.9471:17159.4896;735.9504:160.463
MATCH       3269    0.94    6.340   3    1460.817361     487.9411:17071.0561;487.9437:65604.2873;487.9464:149699.6907;487.9491:213072.2714;487.9518:194488.8278;487.9545:109963.2067;487.9572:39601.0826;487.9599:39.5774,488.2609:1411.9577;488.2636:3598.1244;488.2663:7693.837;488.269:11665.3246;488.2717:13164.5748;488.2744:40435.471;488.277:112270.5792;488.2797:335576.5568;488.2824:698838.4851;488.2851:900652.8289;488.2878:723675.2147;488.2905:366571.3369;488.2932:131002.2309;488.2959:49226.1852;488.2985:13960.1005;488.3012:1994.2588;488.3039:1536.654;488.3066:1452.1211;488.3093:2.1584,488.6051:3279.4895;488.6078:47147.286;488.6104:142674.0743;488.6131:445460.2727;488.6158:1249338.5112;488.6185:2317594.6576;488.6212:2634251.5553;488.6239:1827266.0342;488.6266:768368.7969;488.6293:245050.1739;488.632:88877.1413;488.6347:38741.6302;488.6373:16361.8735;488.64:3858.2956,488.9386:4056.6036;488.9413:40728.4841;488.944:138616.378;488.9467:418603.4508;488.9494:1206423.7665;488.952:2951964.5837;488.9547:4548724.7423;488.9574:4295881.6394;488.9601:2426063.7637;488.9628:877114.7101;488.9655:276765.0749;488.9682:106352.5931;488.9709:50061.4773;488.9736:29748.242;488.9763:23776.313;488.9789:23410.5528;488.9816:14318.1728;488.9843:4615.6744;488.987:9.7777,489.2668:2001.7735;489.2695:9764.1939;489.2722:16994.9307;489.2749:33054.1958;489.2776:87858.0848;489.2803:279176.5251;489.283:818241.1024;489.2857:2152926.0784;489.2884:4182079.2493;489.2911:5028126.1791;489.2938:3772111.7751;489.2965:1716588.9027;489.2991:570930.2596;489.3018:219597.1189;489.3045:128580.7044;489.3072:83101.2507;489.3099:58668.0151;489.3126:45299.4006;489.3153:29539.6548;489.318:15404.9008;489.3207:4176.2437;489.3234:3736.335;489.3261:1796.0381;489.3287:1855.8137;489.3314:5.2739,489.6087:2360.5988;489.6114:45782.1346;489.6141:147351.8476;489.6167:430623.953;489.6194:1183038.8621;489.6221:2564999.2693;489.6248:3678701.0384;489.6275:3356935.8476;489.6302:1937949.4895;489.6329:733287.4641;489.6356:244239.947;489.6383:90597.3188;489.641:46454.7042;489.6437:27450.5387;489.6464:21328.4795;489.6491:17500.655;489.6517:7842.4622;489.6544:3715.2418;489.6571:1496.0747;489.6598:4.0729,489.9452:13731.188;489.9479:69213.3613;489.9506:215079.2806;489.9533:577617.6803;489.956:1224400.9778;489.9587:1871548.8973;489.9614:1918712.7698;489.9641:1300600.4441;489.9668:584491.0572;489.9695:203228.3091;489.9722:71558.5273;489.9749:24404.301;489.9775:6655.1176;489.9802:3896.9688;489.9829:1598.2879;489.9856:4.8317,490.2792:10592.0534;490.2819:36848.4573;490.2846:96183.2595;490.2873:226819.8587;490.29:479935.9064;490.2927:751995.4073;490.2954:830091.6249;490.2981:627786.5118;490.3008:334771.0363;490.3035:142911.5878;490.3061:78308.5994;490.3088:74583.1857;490.3115:77224.7914;490.3142:59994.4876;490.3169:33013.0193;490.3196:9186.662;490.3223:1909.9947;490.325:5.5566,490.616:3508.5085;490.6187:38991.6411;490.6214:91600.1057;490.6241:178982.3094;490.6268:268260.8461;490.6295:294596.7259;490.6322:232517.769;490.6349:131966.9092;490.6376:63436.7914;490.6403:25925.7339;490.6429:9013.989;490.6456:30.6708,490.9529:3935.4061;490.9556:34002.5282;490.9583:61009.9407;490.961:90195.397;490.9637:100069.2327;490.9664:84066.194;490.9691:47855.0911;490.9718:25570.1425;490.9745:4256.3312;490.9772:15.7365
MATCH       3270    0.97    6.340   4    1460.817361     366.2078:12900.1324;366.2101:93252.5072;366.2124:204574.9982;366.2148:257990.5606;366.2171:187743.324;366.2194:78493.9635;366.2217:13779.5855;366.2241:20.9286,366.4569:14905.3497;366.4593:109293.6998;366.4616:385433.6287;366.4639:836884.5508;366.4662:1054720.3389;366.4686:770687.9426;366.4709:300575.8852;366.4732:63909.5825;366.4756:10178.169;366.4779:1436.4571;366.4802:2.3957,366.7062:4526.4899;366.7085:81956.9415;366.7108:369936.4377;366.7132:1265144.8656;366.7155:2671071.9055;366.7178:3231626.3629;366.7201:2282395.081;366.7225:892851.8537;366.7248:229897.3985;366.7271:63567.4611;366.7295:26304.2817;366.7318:12087.2193;366.7341:6304.1369,366.9578:33380.0999;366.9602:190083.5218;366.9625:743333.6563;366.9648:2450313.6489;366.9671:4915687.7487;366.9695:5600583.7553;366.9718:3681211.6161;366.9741:1304409.5501;366.9765:334572.5941;366.9788:102193.3411;366.9811:40952.5599;366.9835:25029.7778;366.9858:24847.6401,367.2072:3403.3218;367.2096:74084.0492;367.2119:305339.4008;367.2142:1119800.5523;367.2166:3260280.1178;367.2189:5690927.1915;367.2212:5828860.1286;367.2236:3469710.4835;367.2259:1125220.0326;367.2282:285854.3799;367.2305:86958.6358;367.2329:44280.3621;367.2352:37789.601;367.2375:35801.7402;367.2399:33511.4535;367.2422:25745.4333;367.2445:4000.2369;367.2469:6.8791,367.4591:6196.7438;367.4614:86523.0078;367.4637:391671.9527;367.4661:1321023.9385;367.4684:3109247.1716;367.4707:4496980.1006;367.4731:3957534.1946;367.4754:2048740.9518;367.4777:611969.2355;367.4801:149393.4895;367.4824:52264.9488;367.4847:27178.7492;367.487:21567.4307,367.7063:1404.3084;367.7086:1489.8706;367.711:24850.0355;367.7133:124890.1143;367.7156:433295.9482;367.718:1137979.6377;367.7203:2084465.8612;367.7226:2402119.4124;367.725:1764872.4765;367.7273:783782.4039;367.7296:231909.2805;367.732:63371.503;367.7343:20413.0406;367.7366:15112.509,367.963:27719.1095;367.9653:110681.2256;367.9676:336090.9003;367.97:715542.2761;367.9723:1024570.0659;367.9746:942067.008;367.977:549158.7769;367.9793:196328.3869;367.9816:54221.6225;367.984:7606.7941;367.9863:4524.3797;367.9887:7.4546,368.2127:1829.3544;368.2151:19580.0277;368.2174:83081.5469;368.2197:210068.5307;368.2221:333825.8108;368.2244:376148.1083;368.2267:277425.2693;368.2291:135759.5706;368.2314:38374.6633;368.2337:6666.9106;368.2361:8.2074,368.4672:10729.9293;368.4696:45420.823;368.4719:90349.4013;368.4742:120091.3625;368.4766:109264.4857;368.4789:60567.0568;368.4813:20229.8945;368.4836:25.047
MATCH       3271    0.92    6.340   2    
MATCH       3272    0.92    6.340   3    
MATCH       3273    0.94    6.340   4    
MATCH       3274    1.00    2.580   2    1810.998849     906.4966:3.4267;906.5003:1201.0539;906.5039:2657.7147;906.5076:4439.9538;906.5113:4196.3853;906.5149:1479.4656;906.5186:0.6327,906.9985:1.2044;907.0022:635.6706;907.0058:1457.5375;907.0095:4306.5514;907.0132:4943.1625;907.0168:3546.9967;907.0205:772.8768,907.5042:1.7108;907.5079:1778.434;907.5115:3552.2247;907.5152:1025.3578;907.5189:0.2727
MATCH       3275    1.00    2.580   3    1810.998849     604.6597:4.3247;604.6627:651.7479;604.6657:4662.6753;604.6687:12794.8443;604.6717:26550.4896;604.6746:42950.6099;604.6776:40872.4099;604.6806:26655.417;604.6836:10511.2207;604.6866:4431.2236;604.6896:435.0371,604.9978:16.1301;605.0008:3523.326;605.0038:13156.1313;605.0068:32946.6197;605.0098:45465.809;605.0128:41237.0105;605.0157:22873.7195;605.0187:9310.7634;605.0217:1414.0344;605.0247:506.4561,605.333:11.7261;605.336:2820.3242;605.339:9802.3826;605.342:18655.617;605.345:22633.1432;605.348:18043.1033;605.3509:9249.5931;605.3539:2355.7863;605.3569:1316.0756;605.3599:975.7911;605.3629:566.7129;605.3659:359.7446,605.6683:6.7593;605.6713:2473.5959;605.6743:6887.0508;605.6773:9246.2906;605.6803:8138.0825;605.6833:4517.1147;605.6862:623.1061,606.0037:4.2564;606.0067:1551.6272;606.0097:3056.6316;606.0127:4247.4249;606.0156:3047.5461;606.0186:844.5138
MATCH       3276    1.00    2.580   4    1810.998849     453.7445:1.7985;453.7471:816.3729;453.7497:7833.8489;453.7523:30265.5011;453.7549:94559.2953;453.7575:161379.2343;453.7601:161678.4531;453.7627:94491.7633;453.7652:33466.9883;453.7678:8959.9493;453.7704:2092.7549;453.773:1509.296;453.7756:413.3577;453.7782:343.3865,453.9959:1.3092;453.9985:1145.9071;454.0011:13164.4602;454.0037:47165.301;454.0063:111645.927;454.0089:158839.1534;454.0115:140632.4571;454.0141:75435.7863;454.0167:25764.2818;454.0193:7340.3823;454.0218:1175.0345,454.25:2873.1991;454.2526:14539.5775;454.2552:43861.1167;454.2578:81557.6527;454.2604:92828.9964;454.263:65139.2846;454.2656:25993.632;454.2681:8054.3203;454.2707:2838.5502;454.2733:1074.8406;454.2759:0.8297,454.5015:2440.7958;454.5041:10367.1896;454.5067:25484.6825;454.5093:41630.876;454.5119:40334.24;454.5145:23797.531;454.5171:9287.5589;454.5197:2346.0825;454.5223:521.3807;454.5249:1.663,454.7532:771.512;454.7558:4957.6891;454.7584:10756.8589;454.7609:14580.542;454.7635:12295.7208;454.7661:6001.3977;454.7687:1276.2708;454.7713:4.0087,454.9997:342.0525;455.0023:345.9832;455.0049:1230.2308;455.0075:3243.0686;455.01:3223.8484;455.0126:1271.7587;455.0152:902.4261;455.0178:4.6317
MATCH       3277    1.00    2.580   5    1810.998849     363.1948:1050.1435;363.1971:1185.6197;363.1994:5976.2732;363.2017:17696.878;363.204:60049.8959;363.2064:150238.3034;363.2087:201508.323;363.211:155882.4488;363.2133:61582.4589;363.2156:15032.5209;363.2179:2382.449;363.2203:464.2124,363.3988:731.8445;363.4011:4743.9831;363.4035:30938.5733;363.4058:110861.6662;363.4081:201030.6141;363.4104:195277.2595;363.4127:103510.0534;363.4151:28161.1085;363.4174:7280.4028;363.4197:1890.0237;363.422:512.442;363.4243:382.0042;363.4267:0.0248,363.5983:594.9301;363.6006:2771.7488;363.6029:12943.6868;363.6053:39288.9114;363.6076:94389.0461;363.6099:120863.5406;363.6122:89829.5069;363.6145:32710.5103;363.6169:8540.8104;363.6192:1013.9836;363.6215:383.0294;363.6238:306.0563;363.6261:0.2394,363.8002:580.6788;363.8025:2747.9286;363.8048:11629.5177;363.8071:32195.0659;363.8094:48376.5486;363.8118:45332.7728;363.8141:22572.4133;363.8164:7023.7347;363.8187:13.3395,364.0021:1172.7985;364.0044:3699.2718;364.0067:9238.2001;364.009:15887.7146;364.0113:16089.4759;364.0137:10109.2917;364.016:3807.3973;364.0183:496.2362;364.0206:396.3009;364.023:1.3129,364.1924:690.2265;364.1947:4007.1269;364.1971:8565.434;364.1994:11551.7806;364.2017:8679.6693;364.204:5736.1321;364.2064:4471.9299,364.4084:543.4271;364.4107:1290.6425;364.413:1096.9265;364.4153:5.0039
MATCH       3278    0.90    2.580   3    1810.998849     604.6595:12.0563;604.6625:292.2325;604.6655:943.4454;604.6685:2858.1766;604.6715:5553.0549;604.6745:8961.0929;604.6774:8601.1714;604.6804:6230.1822;604.6834:2556.4862;604.6864:1404.6722;604.6894:558.018;604.6924:455.76;604.6954:95.6515,604.9946:118.5076;604.9976:566.3849;605.0006:1921.6289;605.0036:6569.7526;605.0066:16804.5376;605.0095:26752.8015;605.0125:28847.7896;605.0155:19450.2201;605.0185:8617.8109;605.0215:3295.596;605.0245:1840.6756;605.0275:1189.6861;605.0305:392.8776;605.0335:357.1309;605.0365:178.6298,605.3268:3.1789;605.3298:151.1065;605.3328:1931.5186;605.3358:6807.8244;605.3388:14477.8586;605.3417:27201.8759;605.3447:39795.2957;605.3477:42150.0864;605.3507:27549.3908;605.3537:11255.2181;605.3567:4023.3351;605.3597:1651.451;605.3627:646.7805;605.3657:207.5254;605.3687:195.3838,605.6651:199.6667;605.668:1366.94;605.671:7677.4642;605.674:17029.2955;605.677:31493.1326;605.68:46166.1165;605.683:45238.6528;605.686:29118.7589;605.689:11982.3638;605.692:4915.7;605.695:1722.8611;605.698:602.1671,605.9944:2.3176;605.9974:105.0384;606.0004:428.3913;606.0034:2160.9777;606.0064:6284.5466;606.0094:14362.9169;606.0124:24477.6389;606.0154:33051.6483;606.0184:32837.3888;606.0214:23577.4219;606.0244:12373.4895;606.0274:5188.9189;606.0304:2097.07;606.0334:756.6277,606.3329:8.2207;606.3359:446.5116;606.3389:1873.7523;606.3419:5136.7668;606.3449:12109.1595;606.3479:20820.0908;606.3509:25994.5662;606.3539:23558.9711;606.3569:15225.0678;606.3599:7608.9923;606.3628:3078.9267;606.3658:1233.0048;606.3688:219.9693,606.6684:5.2915;606.6714:400.3826;606.6744:1180.4691;606.6774:3953.8038;606.6804:9129.0444;606.6834:14340.846;606.6864:16637.5713;606.6894:14087.6291;606.6924:8625.9025;606.6954:3694.8697;606.6984:1292.621;606.7014:465.4944;606.7044:427.14;606.7074:369.1835;606.7104:171.179;606.7134:114.3325,607.0011:1.9451;607.0041:229.2304;607.0071:617.424;607.0101:1255.9682;607.0131:2838.4839;607.0161:6303.5621;607.0191:10162.9212;607.0221:11021.5892;607.0251:7389.7761;607.0281:3646.3512;607.0311:1330.4616;607.0341:658.2869,607.3398:2.8439;607.3428:633.9575;607.3458:1601.1909;607.3488:1924.2168;607.3518:2128.6882;607.3548:3561.2838;607.3578:4536.0563;607.3608:3429.9738;607.3638:1168.6186;607.3668:199.1701;607.3698:1.2311
MATCH       3279    0.92    2.580   4    1810.998849     453.7413:0.1647;453.7439:146.5968;453.7464:437.375;453.749:1547.0804;453.7516:3878.3277;453.7542:11588.4928;453.7568:24432.541;453.7594:28678.4617;453.762:18678.5133;453.7646:6304.7794;453.7672:1418.0459;453.7698:233.6212,453.9979:3.2241;454.0004:2850.5655;454.003:9382.7641;454.0056:27947.0329;454.0082:54752.9347;454.0108:67109.5324;454.0134:48262.7087;454.016:20035.7298;454.0186:5567.5162;454.0212:1994.4856;454.0238:521.6085;454.0264:224.59,454.2467:550.3812;454.2493:824.291;454.2519:4210.1723;454.2545:16431.6651;454.2571:48512.2479;454.2597:93585.4071;454.2623:100969.4831;454.2649:66232.6588;454.2675:24921.292;454.2701:8774.0475;454.2727:2945.3062;454.2753:1577.6907;454.2779:1081.7457;454.2805:671.5457;454.283:347.9528;454.2856:184.0529,454.4957:0.1656;454.4983:268.9503;454.5009:2181.0976;454.5035:6252.1707;454.5061:20528.3364;454.5087:54490.6761;454.5113:97900.7834;454.5139:107096.1991;454.5165:71372.0994;454.519:26359.1892;454.5216:7343.993;454.5242:2532.3019;454.5268:1106.3737;454.5294:1097.914;454.532:780.115;454.5346:671.627;454.5372:483.9267,454.7499:206.1123;454.7525:1649.8836;454.7551:5739.6288;454.7577:22540.0268;454.7603:55776.638;454.7629:83148.9516;454.7655:79191.0365;454.7681:48355.4663;454.7707:21444.0292;454.7733:6657.2899;454.7759:2922.3677;454.7785:1028.4058;454.7811:764.0653;454.7836:168.1404;454.7862:0.0758,454.999:0.2776;455.0016:707.6777;455.0042:2686.6727;455.0068:6720.9442;455.0094:21435.4368;455.012:48116.4463;455.0146:67891.7433;455.0172:58626.0066;455.0198:32728.6065;455.0224:10935.2845;455.025:3479.3657;455.0276:799.1551;455.0302:743.9792;455.0328:412.2394;455.0353:152.0376;455.0379:0.1267,455.2534:0.4523;455.256:1762.6132;455.2586:4640.3194;455.2612:16702.4373;455.2638:31695.622;455.2664:39961.0507;455.2689:31769.5224;455.2715:16954.3388;455.2741:6170.9346;455.2767:1101.7585;455.2793:329.1863,455.4974:85.8469;455.5:196.031;455.5026:271.9516;455.5052:924.9247;455.5078:1215.5313;455.5104:4511.6524;455.513:11633.0526;455.5156:18757.9882;455.5182:19758.0854;455.5208:13966.3759;455.5234:6961.6461;455.526:2129.977;455.5286:783.8396;455.5312:538.3412;455.5338:90.5909;455.5364:0.1652,455.7571:409.2075;455.7597:1037.107;455.7623:3394.5822;455.7649:7999.6642;455.7675:11435.2148;455.7701:9911.8643;455.7727:5230.5983;455.7753:2028.5378;455.7779:999.6656;455.7805:151.2268;455.7831:0.3317
MATCH       3280    0.81    2.580   2    1810.998849     nan:nan,907.0044:9.7201;907.0081:814.024;907.0117:1337.8451;907.0154:806.3464;907.0191:520.5144;907.0227:191.9218;907.0264:183.6281,907.5028:9.8951;907.5064:968.229;907.5101:1568.1316;907.5138:2267.3672;907.5174:2248.347;907.5211:1510.0793;907.5248:783.6277;907.5284:350.3232,908.0013:3.7184;908.0049:346.6341;908.0086:1287.3216;908.0123:3470.1421;908.0159:4715.0364;908.0196:4929.0715;908.0233:4733.5339;908.0269:3692.4233;908.0306:2354.2822;908.0343:830.0212;908.0379:197.8152,908.4999:3.598;908.5036:451.855;908.5073:1299.2192;908.5109:2649.1934;908.5146:4555.7626;908.5183:7836.5586;908.5219:9685.392;908.5256:9900.8245;908.5293:6691.9115;908.5329:4183.6433;908.5366:868.7673;908.5403:293.2745,908.9987:3.4527;909.0024:444.571;909.006:518.4371;909.0097:624.2123;909.0134:2026.4207;909.017:4961.3589;909.0207:8790.2661;909.0244:10824.2411;909.028:9145.7693;909.0317:5760.4187;909.0354:2728.5459;909.039:1331.9322;909.0427:470.2004;909.0464:236.1737,909.5086:9.2005;909.5123:1519.9875;909.516:3221.6397;909.5196:5215.6184;909.5233:7319.6196;909.527:9398.6484;909.5306:8893.4264;909.5343:6157.9017;909.538:2667.1924;909.5416:1227.4466;909.5453:412.2787;909.549:410.1758;909.5527:164.8642,910.0077:1.3442;910.0113:250.8885;910.015:740.8595;910.0187:1359.3258;910.0224:2817.2447;910.026:4893.9612;910.0297:5651.6131;910.0334:5542.7335;910.037:3644.3336;910.0407:2014.5372;910.0444:275.1586,910.5105:0.9869;910.5142:193.5243;910.5179:545.9929;910.5216:1153.7276;910.5252:1950.9293;910.5289:3096.054;910.5326:2669.4307;910.5362:2066.1837;910.5399:1396.1484;910.5436:233.0222,911.0099:0.6663;911.0135:194.906;911.0172:486.367;911.0209:594.4745;911.0246:836.5625;911.0282:1068.0787;911.0319:1180.8154;911.0356:718.843;911.0392:235.2865
MATCH       3281    0.94    2.580   3    1810.998849     604.6533:1.3252;604.6563:204.1155;604.6593:222.7506;604.6623:340.4739;604.6653:679.1818;604.6683:1066.2099;604.6712:2031.8177;604.6742:3244.9727;604.6772:4213.5436;604.6802:3609.2023;604.6832:1198.0631;604.6862:609.2365;604.6892:307.0219;604.6922:202.0854,605.0004:20.8825;605.0034:2489.5603;605.0064:8346.0764;605.0093:16049.0162;605.0123:18330.2009;605.0153:13394.8617;605.0183:6541.6021;605.0213:2683.6239;605.0243:1516.176,605.3236:1.5219;605.3266:160.4856;605.3296:1158.9258;605.3326:1796.9006;605.3356:3260.745;605.3386:8033.3035;605.3416:17646.4437;605.3446:33029.9743;605.3475:41960.2303;605.3505:35768.6167;605.3535:18982.9479;605.3565:6466.4583;605.3595:1729.6573;605.3625:578.533;605.3655:149.2562,605.6619:7.0003;605.6649:1088.6282;605.6679:2489.3055;605.6709:5724.5151;605.6739:14326.4919;605.6769:37448.2114;605.6798:70788.3139;605.6828:88199.254;605.6858:68607.3484;605.6888:32566.2513;605.6918:11739.1967;605.6948:3988.2263;605.6978:1987.4833;605.7008:861.7083;605.7038:278.0654,605.9913:1.655;605.9943:252.7725;605.9973:378.2734;606.0003:1754.421;606.0033:3817.7251;606.0063:6684.1391;606.0092:20576.8509;606.0122:52259.4828;606.0152:94231.2942;606.0182:111289.1372;606.0212:87266.7915;606.0242:44414.3239;606.0272:16828.4495;606.0302:5625.8167;606.0332:2293.3282;606.0362:378.4965;606.0392:148.9928,606.3297:4.4624;606.3327:897.738;606.3357:1161.3708;606.3387:2359.5858;606.3417:7470.8996;606.3447:23911.3762;606.3477:63117.9215;606.3507:104007.2481;606.3537:114864.4877;606.3567:82874.7448;606.3597:42429.5023;606.3627:17215.3724;606.3657:6772.5712;606.3687:2103.7574;606.3717:528.9617,606.6683:3.9566;606.6713:822.4198;606.6743:3661.8676;606.6773:11156.0734;606.6803:29388.7815;606.6833:61390.8083;606.6863:89883.6999;606.6893:91237.1629;606.6923:62693.7778;606.6953:28321.047;606.6983:9856.9584;606.7013:3446.5501;606.7043:1775.3917;606.7073:641.2515;606.7103:346.2534,606.998:1.5032;607.001:241.9396;607.004:600.153;607.007:659.7286;607.01:3358.0766;607.013:11065.9738;607.016:24214.3813;607.019:43235.5506;607.022:55001.2592;607.025:48578.7991;607.028:28649.5807;607.031:12062.1906;607.034:4873.1098;607.0369:1659.3958;607.0399:940.7338;607.0429:554.6232;607.0459:162.2453,607.3337:0.7865;607.3367:142.1539;607.3397:451.8294;607.3427:898.8853;607.3457:2935.2191;607.3487:7387.3658;607.3517:14566.2107;607.3547:24985.8476;607.3577:30875.3018;607.3607:27021.9576;607.3637:15990.8575;607.3667:7374.3367;607.3697:2527.146;607.3727:1050.102,607.6666:0.6459;607.6696:134.1243;607.6726:160.0502;607.6756:310.5077;607.6786:486.1091;607.6816:2127.1729;607.6846:6084.9212;607.6876:10494.4383;607.6906:12764.2454;607.6936:11941.3982;607.6966:8007.1135;607.6996:3760.019;607.7026:1789.3267;607.7056:1240.5574;607.7086:219.3704,608.0115:0.4517;608.0145:237.2902;608.0175:1392.0375;608.0205:2674.1363;608.0235:4810.1274;608.0265:6014.3428;608.0295:5329.0353;608.0325:3325.6832;608.0355:1676.9394;608.0385:486.2924;608.0415:263.6638;608.0445:209.8237;608.0475:204.0037;608.0505:0.1725
MATCH       3282    0.94    2.580   4    1810.998849     453.7464:4.5212;453.749:849.8368;453.7516:2728.9249;453.7542:6791.6667;453.7567:11289.5612;453.7593:12160.7782;453.7619:9673.7431;453.7645:5094.5223;453.7671:1672.9424;453.7697:488.1304,453.9978:1.7498;454.0004:284.5583;454.003:4598.0935;454.0056:14113.7738;454.0082:27077.3605;454.0108:31304.6712;454.0133:24796.3536;454.0159:12953.536;454.0185:5026.5888;454.0211:779.416;454.0237:362.8101,454.2415:926.8306;454.2441:969.0798;454.2467:1956.1319;454.2493:2976.9985;454.2519:4812.9524;454.2545:13798.0656;454.2571:35859.8268;454.2596:73864.9551;454.2622:95678.0552;454.2648:77365.5332;454.2674:36233.7439;454.27:10478.114;454.2726:3407.2247;454.2752:1191.5275;454.2778:1203.9929;454.2804:1239.2593;454.283:690.958;454.2856:1.1144,454.4982:3.9241;454.5008:970.4275;454.5034:5725.7185;454.506:17032.7712;454.5086:60781.0659;454.5112:130152.5856;454.5138:169785.9468;454.5164:128298.4817;454.519:65982.6179;454.5216:22261.8263;454.5242:6701.981;454.5268:2370.7339;454.5294:1223.5308;454.5319:646.291;454.5345:458.7035,454.7447:540.829;454.7473:756.559;454.7499:896.3743;454.7524:2788.3617;454.755:8737.9394;454.7576:30959.3496;454.7602:93153.6709;454.7628:184732.9477;454.7654:219604.382;454.768:166058.9915;454.7706:79543.5907;454.7732:26036.8224;454.7758:7248.6463;454.7784:2427.6665;454.781:1664.7684;454.7836:1303.261;454.7862:189.0205;454.7888:0.632,454.9989:238.8878;455.0015:632.1331;455.0041:3879.0267;455.0067:13637.6249;455.0093:43230.2422;455.0119:112011.4378;455.0145:209870.7457;455.0171:242211.7876;455.0197:176786.4393;455.0223:73180.6207;455.0249:20909.5845;455.0275:5316.2814;455.0301:2407.3387;455.0327:1233.3804;455.0353:1204.1946;455.0379:1253.522;455.0405:642.8438;455.0431:267.3188,455.2533:750.006;455.2559:4833.8822;455.2585:14092.6602;455.2611:46652.5431;455.2637:106447.2164;455.2663:169168.4532;455.2689:170430.977;455.2715:111312.6176;455.2741:48844.7933;455.2767:17519.5239;455.2793:5783.3906;455.2819:1779.2893;455.2845:1728.1244;455.287:1154.0946;455.2896:240.3575,455.4973:0.7963;455.4999:279.9815;455.5025:275.7217;455.5051:764.5522;455.5077:3533.9459;455.5103:12037.157;455.5129:35432.6335;455.5155:84676.2356;455.5181:123443.0407;455.5207:116518.867;455.5233:66608.427;455.5259:25109.6471;455.5285:7446.4613;455.5311:1434.2994;455.5337:524.9637;455.5363:200.5589,455.7518:896.2575;455.7544:921.0627;455.757:1905.4006;455.7596:2783.7225;455.7622:11355.5182;455.7648:27488.7032;455.7674:50064.2967;455.77:62662.273;455.7726:51155.5034;455.7752:26558.6711;455.7778:7931.0384;455.7804:2220.1278;455.783:1871.669;455.7856:1602.1828;455.7882:263.402,456.0064:168.309;456.009:192.2031;456.0116:2123.1661;456.0142:5262.7786;456.0168:14102.6185;456.0194:24045.17;456.022:28131.9536;456.0246:19317.3524;456.0272:8552.9639;456.0298:2263.0665;456.0324:1174.8273;456.035:347.5911;456.0376:0.5882,456.261:1034.3461;456.2636:1493.0226;456.2662:4034.6039;456.2688:8128.0374;456.2714:11655.8962;456.274:10313.7459;456.2766:6242.2082;456.2792:2177.2205;456.2818:214.0117
MATCH       3283    0.94    2.580   3    1810.998849     604.6684:19.5497;604.6714:1923.0335;604.6744:5191.5105;604.6774:7526.6187;604.6804:6028.1276;604.6833:2088.4582;604.6863:661.2289;604.6893:263.3132,604.9975:11.56;605.0005:1250.2277;605.0035:2871.2725;605.0065:9376.1261;605.0095:15830.3034;605.0125:17718.9155;605.0155:12393.7058;605.0185:6656.036;605.0214:2865.4418;605.0244:382.4113;605.0274:1.9306,605.3327:6.3345;605.3357:866.986;605.3387:7245.1893;605.3417:19181.5966;605.3447:37149.9554;605.3477:44764.6884;605.3507:36631.4986;605.3537:18193.8149;605.3566:7544.8069;605.3596:3666.0494;605.3626:2033.4706;605.3656:585.6094,605.662:4.3704;605.665:725.457;605.668:1968.2887;605.671:3487.7098;605.674:13088.0356;605.677:34942.4946;605.68:65625.1782;605.683:84420.3257;605.686:73753.663;605.689:42203.8709;605.6919:16320.6923;605.6949:6054.0861;605.6979:2739.9341;605.7009:708.7606;605.7039:524.094;605.7069:207.716,606.0004:7.2405;606.0034:1634.4491;606.0064:7376.8262;606.0094:24532.7316;606.0124:56913.3446;606.0154:104809.8037;606.0184:126709.7733;606.0213:103016.7087;606.0243:54522.4079;606.0273:22306.8052;606.0303:7715.5186;606.0333:2487.4405;606.0363:1611.212;606.0393:1440.6255;606.0423:650.7284;606.0453:365.4844;606.0483:250.4091,606.3359:211.6321;606.3389:2722.1734;606.3418:10951.3805;606.3448:27956.4897;606.3478:64454.0279;606.3508:115812.2626;606.3538:137833.2419;606.3568:108750.5816;606.3598:56263.4434;606.3628:24000.6982;606.3658:9198.8138;606.3688:4028.4082;606.3718:2076.18;606.3748:788.4846;606.3778:234.5903,606.6624:176.4848;606.6654:480.541;606.6684:910.5491;606.6714:1279.755;606.6744:3603.4275;606.6774:10202.582;606.6804:32294.4341;606.6834:69556.3753;606.6864:108992.1834;606.6894:110355.6393;606.6924:76553.4783;606.6954:35546.9452;606.6984:14566.2484;606.7014:4714.9816;606.7044:1326.4907;606.7074:433.7173;606.7104:248.4652,607.0041:305.9927;607.0071:568.3969;607.0101:3900.6887;607.0131:11229.5611;607.0161:27551.5895;607.0191:54320.3999;607.0221:76509.8451;607.0251:74576.1967;607.0281:47595.1064;607.0311:21347.5025;607.0341:6909.8965;607.0371:3190.2943;607.0401:1696.0237;607.0431:198.3011;607.0461:0.2051,607.3368:271.6759;607.3398:1020.8865;607.3428:1127.8508;607.3458:1789.1893;607.3488:7957.0465;607.3518:21883.1131;607.3548:33883.221;607.3578:38548.091;607.3608:30253.8428;607.3638:19444.3179;607.3668:8810.9532;607.3698:3286.5087;607.3728:628.2661;607.3758:1.0374,607.6817:1858.1496;607.6847:7040.2092;607.6877:12969.8841;607.6907:17288.717;607.6937:17120.3124;607.6967:12069.3418;607.6997:5041.736;607.7027:2378.7488;607.7057:701.1593;607.7087:1.7418,608.0146:222.9894;608.0176:1179.3151;608.0206:2075.3389;608.0236:3280.6162;608.0266:5068.0544;608.0296:6236.5843;608.0326:5464.8134;608.0356:3216.7051;608.0386:718.1525;608.0416:296.0683;608.0446:1.3623
MATCH       3284    0.94    2.580   4    1810.998849     453.7465:226.2411;453.7491:322.5293;453.7516:1382.3689;453.7542:4013.8388;453.7568:7309.3603;453.7594:9440.061;453.762:7734.9202;453.7646:4773.8603;453.7672:741.1636;453.7698:459.4743;453.7724:229.5997,453.9979:215.925;454.0005:1102.9783;454.0031:3288.6755;454.0057:7983.6116;454.0082:15372.4401;454.0108:22434.2965;454.0134:19907.051;454.016:10854.1267;454.0186:2527.3047;454.0212:423.1128,454.2468:0.2766;454.2494:178.6195;454.2519:2811.2895;454.2545:7887.3089;454.2571:24138.779;454.2597:53612.5872;454.2623:70281.0733;454.2649:56760.2854;454.2675:26600.211;454.2701:9216.4054;454.2727:1604.0447;454.2753:487.3354;454.2779:207.2849,454.5009:287.3581;454.5035:3680.1968;454.5061:13412.9892;454.5087:40488.0504;454.5113:95740.9771;454.5139:130047.9082;454.5165:106341.0204;454.5191:50210.6289;454.5217:14218.3091;454.5243:3539.7757;454.5268:878.577;454.5294:1.0269,454.7473:278.179;454.7499:458.6799;454.7525:1262.1595;454.7551:6788.5592;454.7577:22786.3086;454.7603:68839.285;454.7629:144461.5108;454.7655:178104.1705;454.7681:138318.9804;454.7707:65307.4158;454.7733:23246.048;454.7759:6758.124;454.7785:2958.5658;454.7811:1788.9046;454.7837:922.1904,455.0016:354.5006;455.0042:2866.5471;455.0068:9816.9648;455.0094:33887.1554;455.012:92146.4341;455.0146:169210.2099;455.0172:193036.2392;455.0198:135415.6493;455.0224:55902.8248;455.025:15767.6454;455.0276:5647.95;455.0302:3113.1735;455.0328:1781.0941;455.0354:883.6398;455.038:373.6988;455.0406:0.1565,455.243:0.1826;455.2456:237.9981;455.2482:235.9735;455.2508:359.9247;455.2534:527.1331;455.256:2396.4689;455.2586:10876.3205;455.2612:32909.5968;455.2638:92697.2017;455.2664:160068.5736;455.269:171082.6645;455.2716:111269.812;455.2742:44803.3492;455.2768:14982.0292;455.2793:4674.9114;455.2819:1339.9768;455.2845:344.1553,455.5026:0.0883;455.5052:542.3563;455.5078:2724.0621;455.5104:12474.6608;455.513:30549.7489;455.5156:66321.405;455.5182:96955.3037;455.5208:93681.298;455.5234:57449.6121;455.526:22513.4722;455.5286:7048.0514;455.5312:2374.1367;455.5338:1043.8309;455.5364:219.9736,455.7493:309.9464;455.7519:551.9048;455.7545:580.0311;455.7571:1281.6939;455.7597:2931.6772;455.7623:10400.1667;455.7649:24317.7155;455.7675:46884.4594;455.7701:60008.3004;455.7727:47837.2328;455.7753:23363.7217;455.7779:8335.2857;455.7805:2383.4489;455.7831:378.4142;455.7857:193.9002,456.0065:287.8482;456.0091:485.8939;456.0117:503.9886;456.0143:4431.8476;456.0169:11968.3194;456.0195:23243.924;456.0221:25908.2704;456.0247:18759.0856;456.0273:7604.4455;456.0299:2490.6249;456.0325:961.1994;456.0351:0.5525,456.2559:642.5397;456.2585:685.9985;456.2611:1075.7298;456.2637:1433.8937;456.2663:3450.4615;456.2689:8443.4048;456.2715:11532.902;456.2741:12488.8475;456.2767:8112.2292;456.2793:3694.1095;456.2819:1010.4129;456.2845:0.7449
MATCH       3285    0.88    2.580   2    1810.998849     nan:nan,nan:nan,907.5065:3.9411;907.5101:527.0285;907.5138:4066.9434;907.5175:4073.672;907.5211:3127.2773;907.5248:1448.5036;907.5285:622.634,908.0086:29.525;908.0123:3815.8794;908.016:8607.4083;908.0196:10629.8646;908.0233:9015.9437;908.027:5060.7679;908.0306:486.6111,908.5073:549.8683;908.511:2071.4004;908.5146:8038.68;908.5183:14252.1406;908.522:20003.2874;908.5256:20460.029;908.5293:16143.5456;908.533:8205.7005;908.5366:3350.5138;908.5403:397.1332,909.0024:3.4873;909.0061:622.7593;909.0097:1127.2018;909.0134:3831.4299;909.0171:10560.5559;909.0207:17787.2159;909.0244:20356.1051;909.0281:20365.8804;909.0317:16155.3168;909.0354:11188.3607;909.0391:5178.1431;909.0427:1151.5439,909.5087:9.1223;909.5123:1890.1999;909.516:4168.785;909.5197:10120.4439;909.5233:18178.7986;909.527:24353.5336;909.5307:23582.1552;909.5343:17002.3227;909.538:9753.2076;909.5417:3574.3793;909.5453:703.0518,910.0077:2.025;910.0114:559.5811;910.0151:1504.6626;910.0187:3732.651;910.0224:7970.7485;910.0261:14459.5885;910.0297:16614.1042;910.0334:15667.3998;910.0371:11561.3559;910.0407:7446.9121;910.0444:3052.9714,910.5142:721.5614;910.5179:1214.4042;910.5216:2975.139;910.5253:4624.0846;910.5289:8418.3424;910.5326:9816.8342;910.5363:9177.7409;910.5399:6044.4678;910.5436:1675.7934;910.5473:1.294,911.0209:2.7486;911.0246:1608.2582;911.0283:1999.3329;911.0319:2593.5099;911.0356:3439.5787;911.0393:3274.7018;911.043:2521.8699,911.5388:1246.1904;911.5424:1767.5122;911.5461:1087.3615;911.5498:0.0083
MATCH       3286    0.94    2.580   3    1810.998849     604.6653:11.457;604.6683:1082.4382;604.6713:3688.3623;604.6743:9331.1199;604.6773:12486.8137;604.6803:10228.2398;604.6832:5727.0058;604.6862:1228.5634,604.9974:6.041;605.0004:662.1425;605.0034:2767.9281;605.0064:9022.5656;605.0094:16365.7652;605.0124:19376.5308;605.0154:15219.8266;605.0184:6848.3874;605.0213:1284.8129,605.3266:2.3154;605.3296:269.0647;605.3326:1454.3877;605.3356:3295.8034;605.3386:10139.7267;605.3416:26543.6999;605.3446:45353.5363;605.3476:52333.222;605.3506:40188.8206;605.3536:22102.7563;605.3566:10643.5448;605.3595:5288.6887;605.3625:2787.2916;605.3655:1176.3715;605.3685:540.6475;605.3715:210.1229,605.6649:13.718;605.6679:1723.6899;605.6709:6682.6253;605.6739:16578.3559;605.6769:39878.859;605.6799:80497.0989;605.6829:109255.3266;605.6859:93050.6408;605.6889:49771.4497;605.6919:18284.1208;605.6948:6197.8937;605.6978:3407.0251;605.7008:1041.6598;605.7038:255.5364,606.0003:25.6311;606.0033:3686.8319;606.0063:12665.4011;606.0093:32178.1131;606.0123:79392.8403;606.0153:146933.5538;606.0183:183858.3871;606.0213:153689.8867;606.0242:83581.6658;606.0272:35679.771;606.0302:14432.1245;606.0332:6940.6799;606.0362:2161.4738;606.0392:337.6398,606.3328:2.0922;606.3358:317.7344;606.3388:3721.7801;606.3418:14057.346;606.3448:43969.7868;606.3477:112243.8357;606.3507:199386.2641;606.3537:234630.021;606.3567:179273.2904;606.3597:94669.7341;606.3627:37129.2128;606.3657:13641.3147;606.3687:5311.2842;606.3717:3421.8273;606.3747:869.6298;606.3777:527.6615;606.3807:471.317;606.3837:355.8679,606.6653:2.742;606.6683:595.6997;606.6713:1398.8908;606.6743:7160.0738;606.6773:20521.6559;606.6803:51885.5284;606.6833:111707.1832;606.6863:188970.9154;606.6893:214663.5478;606.6923:159110.4166;606.6953:76656.867;606.6983:26409.7293;606.7013:9049.9727;606.7043:2474.427;606.7073:327.2742;606.7103:183.0762,607.004:4.1549;607.007:1017.8753;607.01:6309.4491;607.013:17271.2504;607.016:45907.2858;607.019:99551.965;607.022:149745.477;607.025:146958.6687;607.028:96248.1504;607.031:43523.1293;607.034:17280.8908;607.037:6550.8903;607.04:2776.1963;607.043:338.6167;607.046:1.5731,607.3398:5.2308;607.3428:1563.5203;607.3458:6572.3936;607.3487:18438.4164;607.3517:39631.5836;607.3547:67504.1714;607.3577:83081.321;607.3607:77160.9159;607.3637:49206.2896;607.3667:21498.0794;607.3697:7262.0655;607.3727:1811.9347;607.3757:520.0776,607.6786:5.3347;607.6816:2306.1941;607.6846:9591.973;607.6876:22235.253;607.6906:36859.7485;607.6936:44272.182;607.6966:34853.3746;607.6996:19096.2278;607.7026:6472.663;607.7056:2273.612;607.7086:259.8468;607.7116:189.5903;607.7146:0.954,608.0145:1.8472;608.0175:1154.9031;608.0205:6865.7636;608.0235:12740.6562;608.0265:16106.1514;608.0295:14972.1663;608.0325:9963.9689;608.0355:6555.7922;608.0385:2658.0779;608.0415:1092.6732
MATCH       3287    0.95    2.580   4    1810.998849     453.7386:1.4462;453.7412:236.4314;453.7438:269.3007;453.7464:456.6391;453.749:1070.5106;453.7516:2345.0409;453.7542:7685.4212;453.7568:23256.1189;453.7594:37080.3487;453.7619:36083.271;453.7645:20209.7797;453.7671:4042.7126;453.7697:1083.132;453.7723:539.8019;453.7749:499.9896;453.7775:498.2158,453.9952:4.1792;453.9978:755.8482;454.0004:2139.0247;454.003:5553.8508;454.0056:25419.1827;454.0082:59596.6366;454.0108:83103.2837;454.0134:69408.759;454.016:34292.7287;454.0185:8682.0491;454.0211:557.6852;454.0237:256.772,454.2441:1318.0922;454.2467:1748.736;454.2493:2794.8197;454.2519:7485.7106;454.2545:25051.7246;454.2571:70067.4482;454.2597:154172.8082;454.2623:208976.1276;454.2648:173267.4897;454.2674:84917.2102;454.27:25728.1096;454.2726:7016.4916;454.2752:2462.2176;454.2778:1693.3181;454.2804:1193.8312;454.283:184.0455,454.4957:281.7608;454.4982:949.4532;454.5008:4686.6623;454.5034:15019.5996;454.506:45455.8631;454.5086:147541.1712;454.5112:349267.7026;454.5138:486451.2803;454.5164:404305.0962;454.519:199555.5592;454.5216:65044.551;454.5242:18702.7927;454.5268:3887.2755;454.5294:1136.3566;454.532:1187.7119;454.5346:594.073;454.5372:179.3282;454.5397:2.4567,454.7499:981.5674;454.7525:3732.4783;454.7551:26302.4562;454.7577:90685.9071;454.7602:286321.0065;454.7628:627591.7746;454.7654:815718.2831;454.768:657662.1752;454.7706:315869.4015;454.7732:101117.2604;454.7758:27804.1901;454.7784:11295.0709;454.781:4308.9595,454.999:673.5239;455.0016:2717.4234;455.0042:9586.1003;455.0067:38189.1009;455.0093:135727.138;455.0119:413331.6976;455.0145:855721.464;455.0171:1057128.0502;455.0197:791754.171;455.0223:345202.7353;455.0249:103412.6226;455.0275:29274.8512;455.0301:10290.5123;455.0327:5840.9111;455.0353:4107.3475;455.0379:2993.172;455.0405:2067.7284,455.2507:4526.6149;455.2533:7915.2331;455.2559:16025.6357;455.2585:53007.9391;455.2611:179989.8487;455.2637:477620.9281;455.2663:851442.2846;455.2689:935582.4956;455.2715:642078.396;455.2741:268706.7883;455.2767:81262.9649;455.2793:26227.4247;455.2819:11290.211;455.2845:4885.7548;455.2871:2980.3325;455.2897:3066.8756,455.5:851.3903;455.5026:1547.1522;455.5051:4507.6433;455.5077:16524.8492;455.5103:54333.9264;455.5129:174125.7413;455.5155:429013.5376;455.5181:675053.8673;455.5207:672768.7532;455.5233:419284.1143;455.5259:162461.6379;455.5285:46639.544;455.5311:14890.0315;455.5337:6639.266;455.5363:2567.4638;455.5389:297.24,455.7519:1112.1896;455.7545:1390.5135;455.757:3677.663;455.7596:13845.956;455.7622:51673.4441;455.7648:146386.0283;455.7674:307666.6344;455.77:416024.228;455.7726:368865.4581;455.7752:205795.4281;455.7778:72352.012;455.7804:20571.8546;455.783:4343.2749;455.7856:514.414,456.0012:1.1746;456.0038:326.9908;456.0064:2123.6884;456.009:3974.6366;456.0116:16201.3389;456.0142:47288.7905;456.0168:112329.0219;456.0194:181447.5058;456.022:201810.7455;456.0246:148187.2088;456.0272:71434.4668;456.0298:22654.5821;456.0324:4325.3034;456.035:0.8185,456.2585:1523.0129;456.2611:4207.9851;456.2637:9966.0456;456.2663:29086.0573;456.2689:61336.6656;456.2715:86392.7593;456.274:83698.5536;456.2766:54519.9143;456.2792:25974.5772;456.2818:9571.6302;456.2844:4648.5704;456.287:3331.8128;456.2896:2654.0774;456.2922:1584.2499
MATCH       3288    0.85    2.580   2    1810.998849     nan:nan,nan:nan,907.507:9.9121;907.5107:1442.6065;907.5144:1830.7308;907.518:3112.8195;907.5217:2356.7091;907.5253:965.222,908.0055:3.4495;908.0092:609.539;908.0129:2193.3323;908.0165:3078.0346;908.0202:4796.7986;908.0239:4623.4639;908.0275:3493.475;908.0312:1008.5013;908.0349:403.4058,908.5078:4.6933;908.5115:932.109;908.5152:3406.903;908.5188:7187.5757;908.5225:9525.0642;908.5262:10548.6757;908.5298:7897.8677;908.5335:5036.1842;908.5372:1822.9267;908.5408:420.0004,909.0103:3.9793;909.014:971.3783;909.0176:3324.8317;909.0213:6519.9375;909.025:10583.3994;909.0286:13019.25;909.0323:10856.5034;909.036:6436.2262;909.0396:3457.3302;909.0433:1721.1809;909.047:531.983,909.5092:2.0278;909.5129:567.1484;909.5165:980.5448;909.5202:3954.2525;909.5239:8517.9423;909.5276:14319.7595;909.5312:15026.6513;909.5349:11533.4127;909.5386:5360.2698;909.5422:2114.1192;909.5459:749.8717,910.0119:2.0672;910.0156:942.5503;910.0193:1203.0764;910.0229:3818.3215;910.0266:6891.0102;910.0303:9265.327;910.034:9976.9662;910.0376:8492.4265;910.0413:5817.8481;910.045:2819.559;910.0486:612.8475,910.5148:0.6574;910.5185:393.3569;910.5221:1542.1862;910.5258:3589.9745;910.5295:5574.4007;910.5332:8058.1706;910.5368:8235.8419;910.5405:6188.7691;910.5442:3159.2555;910.5478:657.3872,911.0215:0.0157;911.0252:566.2768;911.0288:1380.3661;911.0325:3576.2415;911.0362:4147.7751;911.0398:3393.5585;911.0435:2147.7537;911.0472:1295.9945;911.0509:424.0092;911.0545:0.0088
MATCH       3289    0.94    2.580   3    1810.998849     nan:nan,604.9978:4.1016;605.0008:321.4026;605.0038:4895.7266;605.0068:18317.174;605.0098:36537.5042;605.0128:46726.9337;605.0157:39843.0717;605.0187:22811.5174;605.0217:8529.2777;605.0247:873.2906,605.333:504.0597;605.336:5086.0162;605.339:16503.1413;605.342:36969.7418;605.345:66624.3922;605.348:89285.7263;605.351:80124.9133;605.3539:48620.4556;605.3569:20325.8218;605.3599:8214.3072;605.3629:3264.7643;605.3659:2341.7009;605.3689:1094.4136;605.3719:303.8291;605.3749:255.2418,605.6653:28.9396;605.6683:2124.0588;605.6713:8246.5506;605.6743:25616.0252;605.6773:62276.5046;605.6803:136062.7355;605.6833:200849.317;605.6863:192406.2806;605.6892:116368.8387;605.6922:45990.4578;605.6952:13281.3263;605.6982:3131.9708;605.7012:1737.309;605.7042:1216.6461;605.7072:759.917;605.7102:579.1223,606.0007:10.9788;606.0037:948.5085;606.0067:13537.7282;606.0097:46610.5808;606.0127:127584.363;606.0157:270092.7345;606.0186:379473.2457;606.0216:347604.0748;606.0246:209933.9031;606.0276:87967.0158;606.0306:32177.771;606.0336:10917.2606;606.0366:3708.9276;606.0396:783.0507;606.0426:351.8568,606.3212:287.7921;606.3242:827.4048;606.3272:848.3949;606.3302:1059.3324;606.3332:1265.1355;606.3362:2403.811;606.3391:8889.2061;606.3421:26141.839;606.3451:73772.6294;606.3481:195192.9117;606.3511:403638.901;606.3541:546269.4795;606.3571:481258.0191;606.3601:276245.2292;606.3631:112193.5931;606.3661:42283.3078;606.3691:18279.7663;606.3721:5992.9444;606.3751:3032.3788;606.3781:1313.9697;606.3811:582.0766,606.6687:529.9614;606.6717:2328.7442;606.6747:10436.6352;606.6777:36799.0593;606.6807:103863.2284;606.6837:257320.2729;606.6867:468339.3569;606.6897:574087.4975;606.6927:472889.7332;606.6957:256860.9938;606.6987:105109.621;606.7017:37332.5989;606.7047:16422.8841;606.7077:5337.9721;606.7107:2005.4623;606.7137:1828.3393;606.7167:729.8467,607.0014:2.3066;607.0044:265.1826;607.0074:3016.8013;607.0104:12210.2802;607.0134:36891.9608;607.0164:106553.8346;607.0194:255154.0376;607.0224:415069.6286;607.0254:466793.9585;607.0284:350675.3672;607.0314:189082.5118;607.0344:70447.8708;607.0374:24684.6813;607.0404:7168.8362;607.0434:1918.5649;607.0464:1146.7036;607.0493:854.3604;607.0523:490.7815,607.3341:303.6339;607.3371:434.6027;607.3401:1235.323;607.3431:2858.3537;607.3461:10736.8816;607.3491:36016.2711;607.3521:90121.5168;607.3551:196071.4219;607.3581:290141.3567;607.3611:290256.1378;607.3641:188600.3193;607.3671:88962.2982;607.3701:34103.4688;607.3731:12482.7682;607.3761:3096.8651;607.3791:411.8694,607.673:3.6524;607.676:399.0634;607.679:2932.7023;607.682:12112.1047;607.685:32160.615;607.688:73384.2028;607.691:131254.1336;607.694:162600.2413;607.697:138336.951;607.7:78750.9902;607.703:34092.2667;607.706:11167.3105;607.709:2857.0111;607.712:1178.7549,608.0059:1.231;608.0089:219.8064;608.0119:713.201;608.0149:1730.6735;608.0179:8331.9941;608.0209:20842.5025;608.0239:41199.979;608.0269:63913.1688;608.0299:73531.1434;608.0329:59314.9714;608.0359:33351.1615;608.0389:13401.8403;608.0419:6573.496;608.0449:1580.1657;608.0479:748.9672;608.0509:554.2639;608.0539:573.3663;608.0569:0.0681,608.345:980.7975;608.348:1351.2282;608.351:1913.2222;608.354:5579.2286;608.357:17508.0677;608.36:26807.946;608.363:31588.2207;608.366:28462.5714;608.369:21880.7898;608.372:9996.6449;608.375:2998.5561;608.378:1943.6679;608.381:1006.2719;608.384:736.1104;608.387:626.2059;608.39:397.8485;608.393:0.7578
MATCH       3290    0.95    2.580   4    1810.998849     nan:nan,453.9903:1.7032;453.9929:204.9675;453.9955:324.6988;453.9981:796.5066;454.0007:2439.6494;454.0033:5830.3646;454.0059:28094.5437;454.0085:62338.3181;454.0111:88559.3875;454.0136:75740.4495;454.0162:43564.6048;454.0188:16255.5632;454.0214:4886.3895;454.024:760.8536,454.2496:1934.4702;454.2522:4606.9624;454.2548:16775.743;454.2574:49057.6042;454.2599:110185.578;454.2625:159298.6745;454.2651:148787.4681;454.2677:84438.8391;454.2703:30487.0779;454.2729:7273.11;454.2755:4092.0869;454.2781:1930.1326;454.2807:624.1636;454.2833:524.4318,454.4959:0.6926;454.4985:313.7771;454.5011:1314.0907;454.5037:7280.8779;454.5063:28912.2664;454.5089:92681.7712;454.5115:234295.499;454.5141:373175.0716;454.5167:359315.5291;454.5193:209472.1513;454.5219:72370.5974;454.5245:19342.512;454.5271:3466.6174;454.5297:1547.9131;454.5323:813.1122,454.745:1680.7855;454.7476:3386.0037;454.7502:5302.2841;454.7528:8828.2864;454.7553:18571.4645;454.7579:59371.3327;454.7605:195683.4826;454.7631:491703.6005;454.7657:739338.6095;454.7683:674695.5461;454.7709:373460.3751;454.7735:130438.0926;454.7761:39715.7115;454.7787:12474.0428;454.7813:3240.3738;454.7839:2767.0381;454.7865:1431.0933,454.9889:357.5761;454.9915:1608.105;454.9941:2130.4997;454.9967:2507.1926;454.9993:2661.5416;455.0018:3652.7504;455.0044:7755.5934;455.007:21831.3935;455.0096:90693.5884;455.0122:311502.5075;455.0148:742313.0483;455.0174:1048751.2905;455.02:904801.7494;455.0226:467395.5002;455.0252:155628.7898;455.0278:48008.3432;455.0304:16967.8415;455.033:6616.8441;455.0356:5375.0652;455.0382:4509.3838;455.0408:2837.5199;455.0434:1904.6387;455.046:1903.7788;455.0486:1375.5811,455.2536:4699.168;455.2562:12333.9448;455.2588:44447.4053;455.2614:141974.5679;455.264:416281.3268;455.2666:858115.258;455.2692:1104936.7561;455.2718:891842.6375;455.2744:442747.2061;455.277:144647.2572;455.2796:42093.269;455.2822:16885.8933;455.2848:10728.6669;455.2874:7405.1837;455.29:3854.0807;455.2925:1302.2172;455.2951:1119.1559;455.2977:214.772,455.5028:519.45;455.5054:1855.8151;455.508:10291.2346;455.5106:41990.6736;455.5132:150750.1623;455.5158:411126.1706;455.5184:761652.5563;455.521:892848.9553;455.5236:655463.1875;455.5262:295176.839;455.5288:92063.1558;455.5314:24706.046;455.534:7973.5981;455.5366:3654.2872;455.5392:3719.1837;455.5418:2894.9391;455.5444:1642.4177;455.547:1258.2111,455.747:1983.2888;455.7495:2168.6278;455.7521:2644.0116;455.7547:3332.7119;455.7573:4933.8856;455.7599:15617.5905;455.7625:51467.4992;455.7651:152154.8155;455.7677:351626.0211;455.7703:545495.7482;455.7729:551434.2657;455.7755:355668.5915;455.7781:145996.425;455.7807:42640.1981;455.7833:14142.6406;455.7859:4262.712;455.7885:297.1246,456.0067:1126.1326;456.0093:2342.3305;456.0119:10148.9915;456.0145:40733.5268;456.0171:109846.6313;456.0197:229406.4073;456.0223:314792.7362;456.0249:272283.1051;456.0275:145089.8819;456.0301:51974.776;456.0327:19429.9071;456.0353:6628.1232;456.0379:2658.485;456.0405:1363.2859;456.0431:1429.1848,456.2587:3852.7231;456.2613:5329.281;456.2639:13971.6072;456.2665:34909.2532;456.2691:80342.0807;456.2717:130378.1424;456.2743:143772.826;456.2769:99842.5071;456.2795:45362.5448;456.2821:12741.8484;456.2847:3407.1932;456.2873:1043.996,456.5057:2.9704;456.5083:375.5298;456.5109:658.1332;456.5135:1617.1505;456.5161:6473.931;456.5187:21205.1098;456.5213:38975.2723;456.5239:51850.468;456.5265:47267.847;456.5291:29897.4493;456.5317:11518.5451;456.5343:4152.0837;456.5369:2405.1905;456.5395:783.8012;456.5421:297.6937;456.5447:213.9044;456.5473:195.1452
MATCH       3291    0.86    2.580   2    
MATCH       3292    0.92    2.580   3    
MATCH       3293    0.91    2.580   4    
MATCH       3294    1.00    4.960   3    1313.748947     438.9166:0.5207;438.9192:2079.0026;438.9217:17617.3207;438.9243:31763.4062;438.9268:33841.0513;438.9294:19113.5947;438.9319:2235.1038,439.2531:2158.3787;439.2557:12471.0191;439.2582:19176.1949;439.2608:19485.5537;439.2633:12573.4338;439.2659:2313.3643;439.2684:2.0555,439.5898:2261.7769;439.5923:2962.6765;439.5949:2135.5369;439.5974:4.0097
MATCH       3295    0.79    4.960   3    1313.748947     438.9216:4.2105;438.9241:9292.0652;438.9267:13307.8914;438.9292:4729.5988;438.9318:0.2342,439.2556:1965.2924;439.2581:17470.4254;439.2607:22317.7305;439.2632:17948.6106;439.2658:6018.806;439.2683:3.1351,439.5922:5707.2654;439.5948:8588.6664;439.5973:11938.2752;439.5999:5378.2696;439.6024:5.5235,439.9264:1575.0808;439.929:4690.7283;439.9315:4616.1998;439.9341:1473.2563;439.9366:2.7349,440.2378:1614.149;440.2403:1811.5304;440.2429:4.3206
MATCH       3296    0.85    4.960   3    1313.748947     nan:nan,439.2555:37.2818;439.258:17681.0419;439.2606:26398.7943;439.2631:22218.8327;439.2657:3800.0493,439.587:6.557;439.5895:4877.393;439.5921:31545.6274;439.5946:48873.1986;439.5972:46086.9979;439.5998:26251.6158;439.6023:0.6102,439.9238:3.2592;439.9263:18996.745;439.9289:31778.7423;439.9314:37171.0058;439.934:26745.909;439.9365:5244.2843;439.9391:0.0544,440.2581:2138.9062;440.2607:5187.1744;440.2632:14435.7382;440.2658:19077.8991;440.2683:14012.688;440.2709:9.5941,440.5977:2416.8261;440.6002:5083.5793;440.6028:2411.6985;440.6053:3.896
MATCH       3297    0.78    4.960   3    1313.748947     438.9088:15.9347;438.9114:1914.0909;438.9139:1673.9744,439.2555:56.4723;439.2581:7845.5026;439.2606:19003.5805;439.2632:19629.5992;439.2657:5364.8455,439.5896:57.4698;439.5922:9293.3915;439.5947:28071.2897;439.5973:37437.2425;439.5998:29775.6226;439.6024:8088.9839,439.9238:74.5378;439.9264:13865.1278;439.9289:29455.5925;439.9315:39224.3401;439.934:34051.4834;439.9366:17524.9184,440.2607:49.1221;440.2633:10424.4835;440.2658:23404.7305;440.2684:22470.8422;440.2709:8284.8216,440.5977:7.6322;440.6003:2349.658;440.6029:2242.7098
MATCH       3298    0.82    4.960   3    1313.748947     438.9087:6.6496;438.9113:1652.7268;438.9138:1828.6236,439.2555:78.2854;439.258:20041.3423;439.2606:51180.8466;439.2631:45150.1376;439.2657:16155.3881,439.5895:120.0468;439.5921:43263.3354;439.5946:92954.2411;439.5972:110589.4848;439.5997:84045.5969;439.6023:31051.2951,439.9238:74.7015;439.9263:42799.2868;439.9289:98603.0591;439.9314:133136.7893;439.934:111669.8343;439.9365:57804.0601;439.9391:2800.2688,440.2581:16.3259;440.2606:19452.122;440.2632:66506.4778;440.2658:93102.8025;440.2683:87392.353;440.2709:49277.1675;440.2734:8886.7512,440.5977:13994.8457;440.6002:35650.526;440.6028:28989.5268;440.6053:2915.2214;440.6079:1.8801,440.9348:2179.2051;440.9374:2253.8907;440.9399:2.9042
MATCH       3299    0.82    4.960   3    1313.748947     438.9243:12.0023;438.9268:2774.6497;438.9294:2457.348,439.2557:30.2523;439.2582:9460.5694;439.2608:43570.5803;439.2633:42599.2359;439.2659:17283.362,439.5898:91.4153;439.5923:39305.8;439.5949:85677.1276;439.5974:110961.0743;439.6:90702.5193;439.6025:39981.1956;439.6051:2016.868,439.924:48.6286;439.9265:38782.7169;439.9291:88680.5242;439.9316:130709.7715;439.9342:129412.9696;439.9367:81387.8406;439.9393:25103.5486,440.2583:5.852;440.2609:18200.9072;440.2634:73749.3268;440.266:114635.8223;440.2685:120667.5671;440.2711:80782.3912;440.2736:25244.994;440.2762:1.1394,440.5979:31920.3535;440.6005:62967.2841;440.603:68621.3652;440.6056:46880.8688;440.6081:5044.7216;440.6107:3.4068,440.9325:2144.5058;440.9351:2365.1008;440.9376:11921.1192;440.9402:8741.682;440.9427:15.5922
MATCH       3300    0.85    4.960   3    
MATCH       3301    1.00    7.470   1    1029.552872     1030.5334:23.025;1030.5373:2279.2455;1030.5412:5424.9678;1030.5451:12471.6962;1030.549:21470.1722;1030.5529:42195.3771;1030.5568:69431.1753;1030.5607:98167.8223;1030.5646:108214.2398;1030.5685:97817.3245;1030.5724:72625.9958;1030.5763:48332.094;1030.5802:26793.9269;1030.5842:17178.8938;1030.5881:10436.4059;1030.592:5009.6377,1031.5413:12.2262;1031.5452:2166.7259;1031.5491:6702.0559;1031.553:17389.7847;1031.5569:28061.093;1031.5608:43139.0891;1031.5647:53652.5387;1031.5686:56617.4424;1031.5725:50428.7081;1031.5764:37186.8522;1031.5803:22591.4307;1031.5842:15808.1819;1031.5881:8475.9856;1031.5921:2609.8855,1032.5496:11.1177;1032.5535:2271.5202;1032.5574:8204.7136;1032.5613:14374.0543;1032.5653:18690.3965;1032.5692:20592.1925;1032.5731:20728.9481;1032.577:17625.0614;1032.5809:10549.9244;1032.5848:2572.0714,nan:nan,1034.5052:9.1602;1034.5091:2576.5195;1034.513:5060.9468;1034.517:2417.3735
MATCH       3302    1.00    7.470   2    1029.552872     515.7687:21.045;515.7714:5517.497;515.7742:27702.532;515.7769:86413.799;515.7797:252071.2404;515.7825:588384.7412;515.7852:906012.5448;515.788:883243.8359;515.7908:558536.1076;515.7935:245288.9663;515.7963:97547.0777;515.7991:41681.8821;515.8018:21459.4135;515.8046:13795.8278;515.8073:8119.2071;515.8101:2040.2827,516.2716:31.6914;516.2744:9570.2943;516.2772:35433.2238;516.2799:93184.9442;516.2827:234515.0035;516.2855:421838.2842;516.2882:511357.998;516.291:401187.3154;516.2938:209249.145;516.2965:89264.0946;516.2993:41534.504;516.3021:22907.0637;516.3048:12235.1308;516.3076:4299.4703;516.3103:2029.8368,516.7721:17.8973;516.7749:4671.328;516.7776:19588.2059;516.7804:49058.465;516.7832:95785.5278;516.7859:146967.4815;516.7887:170396.4043;516.7915:152959.1472;516.7942:97477.198;516.797:48030.5313;516.7998:18122.021;516.8025:5639.7928,517.2728:4.0172;517.2756:2793.7974;517.2783:6641.4601;517.2811:21615.0656;517.2839:35593.1933;517.2867:51620.8723;517.2894:58121.045;517.2922:49330.6514;517.295:30160.2508;517.2977:13708.9976;517.3005:2354.6492,517.7821:9.8736;517.7848:6014.0154;517.7876:10588.4087;517.7904:12698.7961;517.7931:9244.1207;517.7959:3060.7855
MATCH       3303    0.81    7.470   1    1029.552872     1030.5358:13.941;1030.5397:1746.9877;1030.5436:7964.1039;1030.5475:18096.4158;1030.5514:33308.5602;1030.5554:54063.532;1030.5593:78198.9834;1030.5632:97106.409;1030.5671:96235.3122;1030.571:77884.6319;1030.5749:51992.1037;1030.5788:32031.553;1030.5827:19167.0999;1030.5866:10790.9216;1030.5905:8127.934;1030.5944:6075.5105,1031.5398:8.9884;1031.5437:1435.8879;1031.5476:7903.8576;1031.5515:16778.8967;1031.5554:29631.7742;1031.5593:49450.9182;1031.5632:76800.597;1031.5671:98044.0417;1031.5711:105542.595;1031.575:92060.1466;1031.5789:68084.0439;1031.5828:42294.5583;1031.5867:25983.6852;1031.5906:17141.4063;1031.5945:12342.2325;1031.5984:5330.6861;1031.6023:1205.6845,1032.5442:14.7523;1032.5482:2663.3765;1032.5521:9593.8935;1032.556:16323.7898;1032.5599:24601.9957;1032.5638:33682.8497;1032.5677:45417.124;1032.5716:56312.3844;1032.5755:62216.527;1032.5794:55217.3589;1032.5833:38930.6806;1032.5872:24837.2218;1032.5912:15492.0742;1032.5951:8987.7941;1032.599:6319.2922;1032.6029:1386.8851,1033.5492:6.0901;1033.5531:1423.4007;1033.557:3141.3487;1033.5609:8382.3212;1033.5648:14527.3497;1033.5687:17975.1723;1033.5727:21592.4775;1033.5766:25077.9068;1033.5805:24284.2051;1033.5844:21118.8034;1033.5883:15304.6459;1033.5922:11006.4319;1033.5961:3531.8467,1034.5624:3.7814;1034.5664:1453.5212;1034.5703:2051.2034;1034.5742:7231.0502;1034.5781:8334.4467;1034.582:6989.9027;1034.5859:5523.7674;1034.5898:4094.327,nan:nan,1036.516:2.2375;1036.5199:5140.71;1036.5239:8742.7016;1036.5278:9951.7423;1036.5317:8563.3557;1036.5356:5158.6733;1036.5395:1460.5797
MATCH       3304    0.92    7.470   2    1029.552872     515.7679:13.5618;515.7707:2045.718;515.7735:15587.8622;515.7762:51489.3533;515.779:137466.3263;515.7818:342676.4955;515.7845:620293.3038;515.7873:716034.8786;515.79:543138.2793;515.7928:281279.6949;515.7956:124893.5458;515.7983:53872.806;515.8011:24842.4104;515.8039:13562.2034;515.8066:6892.4159;515.8094:5206.1842;515.8121:1530.9607,516.2682:12.0274;516.2709:2102.8664;516.2737:6839.0116;516.2764:24952.5922;516.2792:79443.4797;516.282:211692.6868;516.2847:477674.9945;516.2875:776925.6849;516.2903:838916.04;516.293:587594.8805;516.2958:277337.1552;516.2986:105051.9294;516.3013:44204.2918;516.3041:22960.8855;516.3069:13051.534;516.3096:6038.9748;516.3124:3090.658;516.3151:1393.8874;516.3179:1008.42,516.7686:6.573;516.7714:1553.9247;516.7741:2052.6637;516.7769:11709.3461;516.7797:37836.2431;516.7824:104448.3767;516.7852:229359.4032;516.788:407195.3319;516.7907:507613.5758;516.7935:445294.2385;516.7963:271722.0272;516.799:128455.0545;516.8018:53385.2543;516.8046:24956.2311;516.8073:12493.6125;516.8101:5946.5487;516.8129:1436.513;516.8156:1101.0822,517.2693:3.5533;517.2721:1111.6824;517.2749:2904.7856;517.2776:4537.9666;517.2804:16444.4426;517.2832:41402.5804;517.2859:85797.9234;517.2887:150066.8971;517.2915:200023.3366;517.2942:204296.4848;517.297:148786.0994;517.2998:80461.5667;517.3025:33923.6473;517.3053:14777.6938;517.3081:3677.9721;517.3108:1663.368,517.7786:8.6755;517.7813:4948.9689;517.7841:18626.945;517.7869:32482.2913;517.7896:49452.8302;517.7924:62481.1758;517.7952:70381.0044;517.7979:59277.3066;517.8007:37934.5383;517.8035:18080.6996;517.8063:8329.9303;517.809:1651.6341,518.2798:1.2911;518.2825:2760.4172;518.2853:6478.8731;518.2881:16288.496;518.2908:25680.6606;518.2936:27576.0498;518.2964:24822.3966;518.2991:20503.5101;518.3019:15741.3633;518.3047:10845.1928;518.3075:6261.1283;518.3102:2.6211,518.7867:4908.2188;518.7895:13236.7529;518.7923:15833.2005;518.795:12219.155;518.7978:8192.793;518.8006:4976.2826
MATCH       3305    0.94    7.470   2    1029.552872     515.7707:10.4762;515.7734:7130.4918;515.7762:30309.3508;515.779:82666.6313;515.7817:196639.5607;515.7845:326994.0848;515.7873:359882.7469;515.79:262658.1434;515.7928:137411.2039;515.7955:58245.5838;515.7983:22918.4099;515.8011:10307.3451;515.8038:4611.9714,516.2709:6.6313;516.2737:3848.982;516.2764:30372.4631;516.2792:96507.9314;516.282:262398.2594;516.2847:623757.1711;516.2875:1041898.5052;516.2903:1128970.4378;516.293:790715.1702;516.2958:379020.259;516.2985:151305.7107;516.3013:65324.29;516.3041:35130.1403;516.3068:16127.0546;516.3096:8427.6685;516.3124:5051.2842;516.3151:3696.1616;516.3179:1829.8796,516.7714:1.3835;516.7741:2049.2291;516.7769:15687.7717;516.7797:54689.0867;516.7824:142379.4268;516.7852:371589.2351;516.788:797743.8771;516.7907:1179592.5958;516.7935:1136036.0779;516.7963:730909.0798;516.799:331604.6789;516.8018:135883.7372;516.8046:59000.4183;516.8073:27564.4016;516.8101:16719.8332;516.8129:12688.4495;516.8156:5589.6565;516.8184:3.0615,517.2748:3953.8793;517.2776:14264.1335;517.2804:33953.119;517.2831:88047.2662;517.2859:180268.2379;517.2887:340790.42;517.2914:536842.025;517.2942:619171.7726;517.297:491998.0006;517.2997:268219.924;517.3025:112668.7633;517.3053:47256.2437;517.308:22423.3056;517.3108:14084.5215;517.3136:7361.2422;517.3163:9.1458,517.7813:12890.2612;517.7841:39370.0722;517.7869:83408.3474;517.7896:142622.4147;517.7924:205415.8003;517.7952:236241.4405;517.7979:199930.8303;517.8007:123342.5441;517.8035:59080.9753;517.8062:26811.1665;517.809:12095.8911;517.8118:2097.3556;517.8145:0.9008,518.2825:6372.4508;518.2853:17621.5691;518.2881:33052.5194;518.2908:53073.7776;518.2936:69065.5625;518.2964:74405.2257;518.2991:64656.7376;518.3019:42929.7713;518.3047:21712.96;518.3074:8517.6438;518.3102:23.7823,518.7867:7188.2978;518.7895:19820.7636;518.7923:31861.5317;518.795:34767.4992;518.7978:27786.9447;518.8006:20044.9431;518.8034:13395.8522;518.8061:5247.2251;518.8089:1194.8794;518.8117:6.0632,519.2829:1248.6903;519.2856:1730.4681;519.2884:5455.2677;519.2912:14830.8978;519.294:26693.0193;519.2967:26293.5715;519.2995:17017.8134;519.3023:6420.3946;519.305:2485.6548;519.3078:8.2227
MATCH       3306    0.93    7.470   2    1029.552872     515.7706:41.8823;515.7734:6676.5047;515.7761:25120.8392;515.7789:67387.5968;515.7817:167912.9504;515.7844:298196.2856;515.7872:339021.4915;515.79:249599.6406;515.7927:126468.918;515.7955:52502.2616;515.7983:23128.0694;515.801:10996.5946;515.8038:1870.9653,516.2708:18.7857;516.2736:3672.4812;516.2764:28155.9877;516.2791:86342.9233;516.2819:222270.5016;516.2847:534036.993;516.2874:961631.7376;516.2902:1129804.6774;516.293:844201.6291;516.2957:419553.2247;516.2985:165039.3702;516.3013:74564.0659;516.304:37114.3551;516.3068:17989.442;516.3095:10412.5783;516.3123:4451.9189;516.3151:3007.0633;516.3178:2806.2653,516.7713:10.8944;516.7741:2818.0093;516.7768:11933.9853;516.7796:44033.9593;516.7824:132639.545;516.7851:355309.5016;516.7879:797497.2258;516.7907:1265117.9122;516.7934:1303655.0578;516.7962:893660.5385;516.799:428646.9819;516.8017:176606.9427;516.8045:72698.6285;516.8073:35539.3973;516.81:21159.9232;516.8128:12626.0273;516.8156:7872.9711;516.8183:2072.4988,517.2748:19.3925;517.2775:8138.8354;517.2803:28347.8222;517.2831:80411.2716;517.2858:181464.1672;517.2886:360626.9235;517.2914:597084.4621;517.2941:726415.0328;517.2969:614091.6283;517.2997:345159.3459;517.3024:144726.2756;517.3052:61413.5477;517.308:32473.8712;517.3107:16371.8509;517.3135:6077.5091;517.3163:3331.997;517.319:1928.0672,517.7757:1.6961;517.7785:1955.7429;517.7813:15743.5835;517.784:42134.4439;517.7868:92607.4995;517.7896:154544.0949;517.7923:229389.7821;517.7951:268846.8848;517.7979:243874.6143;517.8006:158848.6047;517.8034:78260.2212;517.8062:32072.5766;517.8089:14587.2287;517.8117:6423.0266,518.2825:2.6417;518.2852:16990.3729;518.288:36237.5332;518.2908:60465.8625;518.2935:77333.7001;518.2963:79694.6389;518.2991:72445.8327;518.3018:55900.7671;518.3046:35342.4694;518.3074:15427.9746;518.3102:3255.3568;518.3129:0.8501,518.7867:6119.8262;518.7894:21745.8027;518.7922:37534.874;518.795:41885.6648;518.7977:35693.131;518.8005:25245.5864;518.8033:17908.8099;518.8061:9594.237;518.8088:1781.0113;518.8116:3.0567,519.2883:6979.7966;519.2911:21467.2714;519.2939:38219.5717;519.2967:43956.8614;519.2994:33405.9215;519.3022:20880.6324;519.305:9709.2507;519.3077:26.6944
MATCH       3307    0.80    7.470   1    1029.552872     1030.5279:4525.4087;1030.5318:17239.0214;1030.5357:31504.5688;1030.5396:53524.7968;1030.5435:90427.667;1030.5475:134207.1011;1030.5514:175914.4494;1030.5553:210383.8724;1030.5592:236183.6216;1030.5631:231149.6;1030.567:194861.2574;1030.5709:138226.7709;1030.5748:85209.5828;1030.5787:48312.3197;1030.5826:28755.1662;1030.5865:17309.5977;1030.5904:6214.7549;1030.5943:3751.3193;1030.5982:9.124,1031.5358:6383.2681;1031.5397:16168.4846;1031.5436:35295.0868;1031.5475:62668.202;1031.5514:102524.3115;1031.5553:166415.3083;1031.5592:257926.9044;1031.5631:375958.0167;1031.5671:475640.0461;1031.571:502885.8394;1031.5749:427368.0348;1031.5788:304593.5817;1031.5827:185266.1746;1031.5866:111738.0355;1031.5905:70128.3358;1031.5944:47333.65;1031.5983:31370.7354;1031.6022:21443.1679;1031.6061:15087.3349;1031.61:4553.5237;1031.6139:1.9578,1032.5442:9172.9825;1032.5481:21575.9984;1032.552:44492.2745;1032.5559:83791.0551;1032.5598:153302.9146;1032.5637:256165.3041;1032.5676:398468.0942;1032.5715:559046.8488;1032.5754:646282.2016;1032.5793:602843.9347;1032.5833:455077.7332;1032.5872:297151.3993;1032.5911:185903.0455;1032.595:115792.9306;1032.5989:76365.1977;1032.6028:51570.8648;1032.6067:34125.811;1032.6106:22757.4379;1032.6145:12725.6485;1032.6184:8683.554;1032.6224:3973.7495;1032.6263:7.0195,1033.5491:3992.3415;1033.553:14544.2604;1033.5569:34195.319;1033.5608:64386.471;1033.5648:112250.3321;1033.5687:186200.3679;1033.5726:277148.2891;1033.5765:358746.7199;1033.5804:399082.2704;1033.5843:373356.0516;1033.5882:290698.5509;1033.5921:193616.8917;1033.596:118161.3153;1033.6:74667.5185;1033.6039:49497.7617;1033.6078:33816.8362;1033.6117:19884.113;1033.6156:14101.0442;1033.6195:1897.0606;1033.6234:4.485,1034.5545:1986.7586;1034.5585:11543.2367;1034.5624:28777.7346;1034.5663:48073.1627;1034.5702:75981.7307;1034.5741:106804.6331;1034.578:138610.7873;1034.5819:161975.5332;1034.5859:163656.0935;1034.5898:136803.1641;1034.5937:99636.0792;1034.5976:66677.3601;1034.6015:43946.4795;1034.6054:27583.1174;1034.6093:18966.5652;1034.6132:9841.751;1034.6172:3909.0428;1034.6211:0.7704,1035.5644:5771.7348;1035.5683:20345.3595;1035.5722:29600.09;1035.5761:37297.571;1035.58:45154.1359;1035.584:51130.0351;1035.5879:53952.0992;1035.5918:50721.3053;1035.5957:40274.5602;1035.5996:29132.8149;1035.6035:18972.0165;1035.6075:6545.3926;1035.6114:0.885,1036.516:6774.917;1036.5199:22426.7714;1036.5238:33479.1172;1036.5277:38432.4116;1036.5316:34200.1424;1036.5356:25458.9302;1036.5395:15898.948;1036.5434:6001.5211;1036.5473:3372.3172;1036.5512:4.9238
MATCH       3308    0.94    7.470   2    1029.552872     515.7707:17.5964;515.7734:19799.7825;515.7762:70388.2537;515.7789:171899.1565;515.7817:380336.0177;515.7845:625168.9734;515.7872:681689.7384;515.79:489701.3034;515.7928:240971.4587;515.7955:94340.3078;515.7983:35885.8649;515.8011:15371.22;515.8038:0.3265,516.2709:3.1379;516.2736:13271.9331;516.2764:82049.9019;516.2792:241927.9413;516.2819:670587.1126;516.2847:1597318.0782;516.2875:2726609.3111;516.2902:3004979.5872;516.293:2143709.8304;516.2958:1024690.4375;516.2985:404606.6862;516.3013:173415.3102;516.3041:87058.7829;516.3068:46064.2195;516.3096:29461.1199;516.3123:17688.5079;516.3151:15128.8544;516.3179:2663.2477,516.7713:1.1205;516.7741:6171.2437;516.7769:40990.9031;516.7796:154377.7331;516.7824:452878.9403;516.7852:1242801.9632;516.7879:2841126.8985;516.7907:4432791.0088;516.7935:4483067.4906;516.7962:2948180.5272;516.799:1321693.2029;516.8018:510609.6548;516.8045:225308.9521;516.8073:115708.0345;516.8101:63402.9684;516.8128:40721.1965;516.8156:15884.8608;516.8184:9700.89;516.8211:1810.7093;516.8239:1.7017,517.2748:1369.2858;517.2776:26365.0908;517.2803:95313.8731;517.2831:270164.121;517.2859:647510.9096;517.2886:1388539.0046;517.2914:2449149.7134;517.2942:3102844.6647;517.2969:2648020.1612;517.2997:1509486.5894;517.3025:635039.466;517.3053:256897.0108;517.308:116921.6033;517.3108:60650.3884;517.3136:35552.8682;517.3163:24341.9737;517.3191:14342.5388;517.3219:7751.7132;517.3246:7.0239,517.7758:3720.0487;517.7785:12184.8659;517.7813:48074.5078;517.7841:136837.1226;517.7868:312353.1078;517.7896:596479.7402;517.7924:981006.5951;517.7951:1264225.7129;517.7979:1182932.3246;517.8007:776186.0533;517.8034:377826.7719;517.8062:155653.6866;517.809:64637.6864;517.8118:27027.6647;517.8145:10884.719;517.8173:2139.0978;517.8201:4.2947,518.277:1758.0918;518.2797:3307.5924;518.2825:25290.544;518.2853:62824.4654;518.288:137604.8513;518.2908:244083.0576;518.2936:351262.0567;518.2963:415008.0453;518.2991:391714.9651;518.3019:286575.4015;518.3047:160161.3413;518.3074:72679.423;518.3102:30389.4847;518.313:6628.0938;518.3157:16.5859,518.7867:29535.3951;518.7895:62262.8209;518.7922:100843.0846;518.795:125834.3362;518.7978:129007.1348;518.8006:116864.4348;518.8033:92866.4602;518.8061:61574.9257;518.8089:32727.8581;518.8116:8860.1015;518.8144:33.4482,519.2828:1561.567;519.2856:3635.6093;519.2884:23055.6762;519.2912:55886.4887;519.2939:87842.1193;519.2967:96064.7425;519.2995:76811.478;519.3022:48239.293;519.305:29280.3098;519.3078:13479.5234;519.3106:3956.421;519.3133:2044.4483;519.3161:8.3236
MATCH       3309    0.79    7.470   1    1029.552872     1030.5206:6.3915;1030.5245:3885.7022;1030.5284:8338.2655;1030.5323:20114.8184;1030.5362:48504.1435;1030.5401:90456.4449;1030.544:169152.0734;1030.5479:274030.6077;1030.5518:381709.8602;1030.5557:440458.2846;1030.5596:453414.1968;1030.5635:420388.1636;1030.5675:346472.8517;1030.5714:240392.4601;1030.5753:150310.1013;1030.5792:89143.001;1030.5831:55446.6338;1030.587:31365.503;1030.5909:19348.606;1030.5948:14619.7824;1030.5987:9593.9342;1030.6026:4192.1739,1031.5285:5.2522;1031.5324:3580.6549;1031.5363:14491.0595;1031.5402:36885.1396;1031.5441:69210.7903;1031.548:136819.7217;1031.5519:244220.271;1031.5558:378784.2966;1031.5597:515934.0347;1031.5636:674306.4533;1031.5675:804913.6281;1031.5714:808506.4504;1031.5753:659876.6745;1031.5793:466973.3183;1031.5832:297521.3418;1031.5871:179809.3005;1031.591:109358.946;1031.5949:74460.6063;1031.5988:51437.9351;1031.6027:32297.2683;1031.6066:24844.1893;1031.6105:5033.8654;1031.6144:1746.8021,1032.5329:0.6648;1032.5368:2316.369;1032.5407:5411.1544;1032.5446:23920.6759;1032.5485:57269.2897;1032.5525:107423.5687;1032.5564:197073.357;1032.5603:325392.6633;1032.5642:509658.7759;1032.5681:745121.5267;1032.572:1007295.3239;1032.5759:1166011.5393;1032.5798:1123257.0706;1032.5837:877948.0011;1032.5876:587947.2815;1032.5915:357062.2001;1032.5955:217027.0456;1032.5994:141046.2838;1032.6033:94195.6116;1032.6072:65098.8598;1032.6111:45383.9496;1032.615:32001.4056;1032.6189:18121.7989;1032.6228:4967.5001;1032.6267:1396.0004;1032.6306:0.0828,1033.5418:4.3737;1033.5457:3655.1575;1033.5496:11809.7081;1033.5535:35410.1514;1033.5574:73929.2247;1033.5613:134832.4233;1033.5652:225585.8505;1033.5691:362981.4782;1033.573:546744.3682;1033.577:752811.816;1033.5809:912169.0639;1033.5848:922632.3968;1033.5887:755571.441;1033.5926:520505.2936;1033.5965:329626.5733;1033.6004:209243.7543;1033.6043:131272.1798;1033.6082:87636.594;1033.6122:61100.8575;1033.6161:43414.0621;1033.62:30628.033;1033.6239:18354.6063;1033.6278:5374.5928,1034.5511:2385.0159;1034.555:12441.0504;1034.5589:29197.7415;1034.5628:56687.2705;1034.5668:96100.343;1034.5707:152574.8986;1034.5746:223256.676;1034.5785:307222.3188;1034.5824:388964.1937;1034.5863:423425.1823;1034.5902:388824.5543;1034.5941:301648.4541;1034.5981:207502.692;1034.602:133386.0169;1034.6059:86873.0327;1034.6098:56444.8362;1034.6137:35376.7342;1034.6176:18008.7133;1034.6215:4749.6592;1034.6254:2158.6164,1035.5531:0.471;1035.557:1857.9877;1035.5609:1831.2365;1035.5648:14558.9283;1035.5688:39871.3654;1035.5727:65347.0053;1035.5766:90144.1961;1035.5805:114851.8377;1035.5844:134754.3824;1035.5883:143260.7547;1035.5923:139432.0353;1035.5962:117418.1803;1035.6001:85876.9598;1035.604:58566.4586;1035.6079:39296.1921;1035.6118:21339.6111;1035.6157:9673.2051;1035.6197:2011.1926,1036.5164:3821.501;1036.5203:23600.5929;1036.5243:41210.3643;1036.5282:47902.6686;1036.5321:44053.759;1036.536:34105.3983;1036.5399:18577.0174;1036.5438:5272.1471;1036.5478:1873.1029;1036.5517:1509.0458;1036.5556:4.4028
MATCH       3310    0.93    7.470   2    1029.552872     515.7709:16.5429;515.7737:6553.2916;515.7764:45081.5802;515.7792:105193.2943;515.7819:236875.1534;515.7847:410912.6143;515.7875:493243.3068;515.7902:393705.474;515.793:215852.0714;515.7958:91580.8813;515.7985:42472.1469;515.8013:17407.6429,516.2711:10.7309;516.2739:5622.0902;516.2766:54929.2665;516.2794:155150.2045;516.2822:419685.8634;516.2849:1035812.475;516.2877:1943193.0005;516.2905:2405515.7111;516.2932:1959732.3217;516.296:1043923.7357;516.2988:427913.8702;516.3015:175503.927;516.3043:89336.9356;516.307:48741.7574;516.3098:29328.1733;516.3126:21886.9006;516.3153:21014.2797;516.3181:17696.9733;516.3209:10606.0656;516.3236:1701.7178,516.7743:33.5312;516.7771:29985.3625;516.7799:120675.9832;516.7826:356694.8506;516.7854:956359.6858;516.7882:2316643.313;516.7909:4200139.7374;516.7937:4940483.0838;516.7965:3753030.1873;516.7992:1861914.3642;516.802:723714.8293;516.8048:307394.0519;516.8075:151705.6869;516.8103:77339.5395;516.8131:50065.1763;516.8158:37526.5694;516.8186:21126.2569;516.8214:2032.3961;516.8241:1953.9869;516.8269:1949.4078,517.275:9.8634;517.2778:23242.9603;517.2806:75223.9849;517.2833:219465.9218;517.2861:552382.5967;517.2889:1331239.5555;517.2916:2793974.8427;517.2944:4268406.028;517.2972:4324980.2248;517.2999:2896043.2977;517.3027:1315395.5216;517.3055:518222.6843;517.3082:240343.4234;517.311:130857.1789;517.3138:74954.047;517.3165:47040.6744;517.3193:32589.1521;517.3221:24458.6206;517.3249:11120.4811;517.3276:3918.9408,517.776:1444.7516;517.7788:13627.2969;517.7815:42343.906;517.7843:119953.2601;517.7871:318243.4554;517.7898:668578.8579;517.7926:1229198.404;517.7954:1846297.2488;517.7981:2090212.2957;517.8009:1635727.9933;517.8037:889198.4322;517.8064:385520.3733;517.8092:173760.2529;517.812:82990.5467;517.8148:42384.3789;517.8175:25200.9306;517.8203:12672.1476;517.8231:2334.0725;517.8258:1.3955,518.28:7401.255;518.2827:26551.9427;518.2855:68547.0091;518.2883:155428.2313;518.291:310840.623;518.2938:508478.02;518.2966:689785.4854;518.2993:739970.9726;518.3021:601796.0205;518.3049:368115.7419;518.3077:175219.1381;518.3104:81073.4907;518.3132:41355.7158;518.316:10930.0465;518.3187:2580.3072;518.3215:4.0001,518.7842:5531.3853;518.7869:31671.1434;518.7897:69301.0162;518.7925:128400.4137;518.7952:186677.6412;518.798:227101.6965;518.8008:230274.9776;518.8036:190317.6378;518.8063:126521.6084;518.8091:72420.3879;518.8119:27122.9026;518.8146:75.1894,519.2858:3533.7307;519.2886:13327.3671;519.2914:46581.626;519.2942:92673.626;519.2969:132364.8106;519.2997:128348.6152;519.3025:95340.0523;519.3052:68181.6956;519.308:48437.392;519.3108:24222.9221;519.3136:4679.8421;519.3163:18.3203
MATCH       3311    0.83    7.470   1    
MATCH       3312    0.91    7.470   2    
MATCH       3313    1.00    3.710   2    1379.734360     690.8568:3.3512;690.86:690.1084;690.8632:1566.2444;690.8664:9446.1284;690.8696:21421.9501;690.8728:43519.6827;690.876:62591.3469;690.8792:61324.2093;690.8824:39034.6419;690.8856:17432.1474;690.8888:6463.2857;690.892:4144.1063;690.8952:666.7975,691.3589:1.2453;691.3621:374.5539;691.3653:2476.6327;691.3685:9115.4203;691.3717:19919.1431;691.3749:36760.3305;691.3781:46151.2776;691.3813:40093.2418;691.3845:25404.0084;691.3877:12171.9123;691.3909:5631.6093;691.3941:1626.6249,691.8644:3.537;691.8676:2314.3657;691.8708:6015.2697;691.874:11930.1823;691.8772:17126.7854;691.8804:18888.9175;691.8836:15692.6254;691.8868:8368.0966;691.89:2380.2515;691.8932:1313.9688,692.3893:3368.2426;692.3925:4924.1342;692.3957:7547.4834;692.3989:7271.2706;692.4021:4653.7775;692.4053:1384.3702;692.4085:0.1063,692.8856:1534.6235;692.8888:1593.8689;692.892:3015.6933;692.8952:4453.8629;692.8984:5224.766;692.9016:5597.6619;692.9048:1703.9953;692.908:505.8194;692.9112:0.6213
MATCH       3314    1.00    3.710   3    1379.734360     460.904:1.1647;460.9066:329.107;460.9092:2426.7275;460.9118:18508.412;460.9144:62213.5305;460.917:152583.9303;460.9197:255064.2999;460.9223:262942.0929;460.9249:168640.8816;460.9275:66045.0194;460.9301:20009.8997;460.9327:5739.7151;460.9353:1598.0042;460.9379:288.6401,461.2384:2.1949;461.241:661.7558;461.2436:3467.4913;461.2462:14005.2062;461.2488:47737.5121;461.2514:126237.7756;461.254:197364.9817;461.2567:190872.5806;461.2593:113037.7714;461.2619:43530.0768;461.2645:14743.097;461.2671:3665.3501;461.2697:1736.1239;461.2723:856.7612;461.2749:337.3214,461.5729:0.3496;461.5755:266.1283;461.5781:2343.5299;461.5807:11415.5155;461.5833:32412.2293;461.5859:64328.3353;461.5886:88072.0138;461.5912:83687.1046;461.5938:51973.7213;461.5964:22801.1817;461.599:6342.776;461.6016:1977.1148,461.9101:282.3118;461.9127:1726.6043;461.9153:5900.0969;461.918:15930.2971;461.9206:25879.718;461.9232:30383.1572;461.9258:25136.4896;461.9284:13320.2603;461.931:4410.006;461.9336:891.0588,462.2475:280.7308;462.2501:1736.5609;462.2527:3253.2259;462.2553:6864.0892;462.2579:8531.7851;462.2605:6008.8219;462.2632:3050.9005;462.2658:849.8856;462.2684:0.1812,462.5876:603.631;462.5902:2039.0285;462.5928:1987.8031;462.5954:842.833;462.598:208.6682;462.6007:0.0362
MATCH       3315    1.00    3.710   4    1379.734360     345.9322:488.3519;345.9344:8568.0414;345.9367:43234.5893;345.939:136676.027;345.9412:250052.6152;345.9435:262838.7784;345.9457:163846.047;345.948:57616.2345;345.9503:12701.4455;345.9525:2793.1616;345.9548:444.3004,346.1834:1597.0201;346.1856:8808.7118;346.1879:41137.7132;346.1902:121130.2965;346.1924:207386.3572;346.1947:198759.5352;346.197:108969.7645;346.1992:28640.3451;346.2015:5823.9465;346.2038:937.799;346.206:0.5188,346.4347:1485.9353;346.437:10692.001;346.4392:33090.0903;346.4415:71565.7827;346.4437:94945.0435;346.446:75075.1913;346.4483:31279.8498;346.4505:7087.9481;346.4528:1524.814;346.4551:305.1836;346.4573:0.1605,346.6861:660.7742;346.6883:4654.3704;346.6906:19260.2925;346.6929:30730.9634;346.6951:31837.7677;346.6974:17976.3449;346.6997:7092.1699;346.7019:837.9674;346.7042:1.3496,346.9376:881.5505;346.9398:2190.5265;346.9421:6276.2617;346.9444:8060.035;346.9466:6976.5949;346.9489:3226.9949;346.9512:8.0365,347.1914:608.3844;347.1937:1354.1894;347.196:1027.0645;347.1982:429.4205;347.2005:0.9412
MATCH       3316    0.93    3.710   2    1379.734360     690.859:324.4354;690.8622:1100.2289;690.8654:3565.5123;690.8686:11087.4858;690.8718:25660.3371;690.875:41956.1933;690.8782:47481.9171;690.8814:37936.4909;690.8846:22071.3279;690.8878:9883.659;690.891:3866.7545;690.8942:2353.864;690.8974:1398.1079;690.9006:393.0301;690.9038:206.3681,691.3579:1.2878;691.3611:210.3206;691.3643:3063.1281;691.3675:8226.8494;691.3707:23775.2094;691.3739:49419.2769;691.3771:85652.7015;691.3803:99983.3867;691.3835:82466.3724;691.3867:48103.8926;691.3899:22504.9205;691.3931:9711.1752;691.3963:4302.6845;691.3995:2022.1178;691.4027:817.3973,691.857:1.1697;691.8602:217.0169;691.8634:833.1009;691.8666:4085.3295;691.8699:10384.7944;691.8731:24934.5511;691.8763:52524.319;691.8795:88798.7804;691.8827:109010.506;691.8859:93417.9518;691.8891:60193.9081;691.8923:30814.9982;691.8955:13836.7641;691.8987:6190.4402;691.9019:3569.1275;691.9051:2162.2577;691.9083:562.0096;691.9115:192.0305;691.9147:197.9558;691.9179:188.9887,692.3595:2.423;692.3627:662.2544;692.366:2678.8219;692.3692:6045.9239;692.3724:11022.4838;692.3756:22653.4341;692.3788:43843.558;692.382:72857.1174;692.3852:86028.7105;692.3884:73058.102;692.3916:45679.3038;692.3948:26138.4736;692.398:13549.4889;692.4012:8179.2844;692.4044:5024.9472;692.4076:3320.3308;692.4108:1845.9634;692.414:736.3421;692.4172:236.4435,692.8622:1.5254;692.8654:515.2686;692.8686:948.5652;692.8718:2985.6248;692.875:5976.6631;692.8782:14169.1794;692.8814:28250.5005;692.8846:41607.0798;692.8878:46304.9187;692.8911:38992.728;692.8943:25739.8393;692.8975:14298.0721;692.9007:8253.7334;692.9039:3825.8084;692.9071:1390.8139;692.9103:974.4945;692.9135:222.438,693.3651:0.034;693.3683:324.7063;693.3715:505.6604;693.3747:2768.7008;693.3779:5625.9554;693.3811:9646.6014;693.3843:15370.4163;693.3875:18650.2749;693.3907:17876.7972;693.3939:12987.2538;693.3971:8716.8021;693.4003:5291.8583;693.4035:3795.1384;693.4067:1918.6756;693.4099:1214.1901;693.4131:951.5362;693.4163:247.3988,693.8745:554.6703;693.8778:1794.2545;693.881:2462.7624;693.8842:4314.0956;693.8874:5586.5344;693.8906:7473.6583;693.8938:7703.0367;693.897:6209.4658;693.9002:3711.78;693.9034:1896.1459;693.9066:860.0497;693.9098:253.9046,694.3778:183.8556;694.381:591.6803;694.3842:1403.2015;694.3874:1848.1622;694.3906:2683.0727;694.3938:3358.4517;694.397:2725.9603;694.4002:1593.5653;694.4034:581.2399;694.4066:385.9961;694.4098:268.2468;694.413:0.5676
MATCH       3317    0.93    3.710   3    1379.734360     460.9012:1.1399;460.9038:282.2887;460.9064:360.1962;460.909:1894.1048;460.9116:7377.83;460.9142:24496.6643;460.9169:65858.5825;460.9195:107513.1918;460.9221:108708.7;460.9247:66839.0169;460.9273:24970.7093;460.9299:7411.2417;460.9325:3241.5152;460.9351:1377.1459;460.9378:585.6728;460.9404:1.0257,461.2277:0.7623;461.2303:236.7076;461.233:457.1792;461.2356:903.1363;461.2382:1412.9915;461.2408:2429.3336;461.2434:5836.6072;461.246:14275.4902;461.2486:40114.2385;461.2512:103130.7137;461.2539:189620.0534;461.2565:216508.4517;461.2591:156265.4761;461.2617:71763.3892;461.2643:24058.3534;461.2669:7824.0641;461.2695:2558.8953;461.2721:1535.4067,461.5701:0.5089;461.5727:215.1511;461.5753:725.8652;461.5779:3051.5225;461.5805:11071.6975;461.5831:41390.5692;461.5858:101727.445;461.5884:200549.8462;461.591:253108.6337;461.5936:208782.1321;461.5962:106542.5393;461.5988:38619.5202;461.6014:14179.3348;461.6041:5973.6243;461.6067:3018.8851;461.6093:1428.9344;461.6119:838.9814;461.6145:623.5948;461.6171:487.2143,461.9073:2.0268;461.9099:1774.823;461.9125:2884.4479;461.9152:9185.2193;461.9178:27608.3183;461.9204:76263.5683;461.923:142780.553;461.9256:178725.6147;461.9282:145618.8841;461.9308:79529.2385;461.9335:29480.5759;461.9361:10000.1815;461.9387:3462.4862;461.9413:1110.8804;461.9439:456.5158,462.2447:1.4584;462.2473:1886.256;462.2499:6838.3738;462.2525:20851.8177;462.2551:47258.1144;462.2577:88694.9282;462.2604:115548.6816;462.263:96519.5727;462.2656:51534.8672;462.2682:19589.5975;462.2708:8166.6145;462.2734:3169.8277;462.2761:1439.8846;462.2787:320.6746,462.5743:191.6897;462.5769:584.0222;462.5795:828.149;462.5822:1590.7294;462.5848:4145.6563;462.5874:11001.227;462.59:21920.4644;462.5926:36652.5949;462.5952:45256.1984;462.5979:38830.848;462.6005:22173.8683;462.6031:8179.6123;462.6057:2539.3896;462.6083:751.2084;462.6109:386.0504;462.6136:0.3213;462.6162:0.0992,462.9119:123.6761;462.9145:316.0196;462.9171:665.8684;462.9198:3351.3068;462.9224:7369.1203;462.925:13120.8098;462.9276:19165.9517;462.9302:20760.6276;462.9328:16374.4044;462.9355:8955.2572;462.9381:3966.6537;462.9407:1440.9833;462.9433:652.8846;462.9459:226.2013;462.9486:0.2353,463.2496:241.8913;463.2523:447.6268;463.2549:1246.7331;463.2575:2448.8794;463.2601:3591.8333;463.2627:5041.1472;463.2653:6625.4283;463.268:7590.4365;463.2706:5374.2761;463.2732:2387.6363;463.2758:961.9779;463.2784:746.6109;463.2811:758.0402;463.2837:1.8089
MATCH       3318    0.80    3.710   4    1379.734360     345.9294:0.2273;345.9317:245.6104;345.9339:2546.4911;345.9362:7815.5709;345.9385:27472.2203;345.9407:60594.9466;345.943:78228.689;345.9452:59068.4862;345.9475:25623.4062;345.9498:5880.8885;345.952:1186.6579;345.9543:346.8154,346.1806:226.6264;346.1829:639.2305;346.1851:3096.8861;346.1874:17657.28;346.1897:65050.5467;346.1919:138490.6245;346.1942:170020.4705;346.1965:121117.2271;346.1987:46800.1134;346.201:13458.2055;346.2033:5377.9934;346.2055:3492.9943;346.2078:2902.7433;346.21:2712.1384;346.2123:2767.0965;346.2146:2190.3212;346.2168:962.0531;346.2191:386.081;346.2214:257.9457;346.2236:0.1127,346.4297:117.9263;346.4319:476.2321;346.4342:2562.0733;346.4365:9592.7362;346.4387:28019.8939;346.441:78409.9745;346.4432:154740.258;346.4455:188670.482;346.4478:134842.9945;346.45:52229.7502;346.4523:12737.6092;346.4546:4054.5435;346.4568:1540.8891;346.4591:458.3313;346.4614:426.3373,346.672:0.0426;346.6743:163.5186;346.6765:343.4703;346.6788:667.7148;346.6811:640.0631;346.6833:695.2331;346.6856:1760.0795;346.6879:7281.2668;346.6901:23439.1276;346.6924:63903.8637;346.6947:117765.1968;346.6969:138527.8706;346.6992:101498.0747;346.7014:43454.846;346.7037:12204.2441;346.706:2609.0423;346.7082:1671.0267;346.7105:1152.5024;346.7128:854.736,346.9348:341.7735;346.9371:1805.5942;346.9393:6480.749;346.9416:19129.1175;346.9439:48646.5314;346.9461:80040.5959;346.9484:83212.3799;346.9507:52071.6798;346.9529:20126.9189;346.9552:6172.5903;346.9575:1627.5201;346.9597:1454.1958;346.962:1266.2537;346.9643:785.1539;346.9665:226.7838;346.9688:0.162,347.1841:180.8192;347.1864:416.2562;347.1887:1469.1431;347.1909:5039.6545;347.1932:11278.0769;347.1955:22252.2518;347.1977:36222.7208;347.2:36774.2025;347.2023:22457.6743;347.2045:7410.8388;347.2068:2571.5474;347.2091:1409.1079;347.2113:1466.5167;347.2136:368.1776,347.4381:277.5738;347.4403:639.4103;347.4426:2217.129;347.4449:6180.1451;347.4471:11859.1977;347.4494:15257.0418;347.4517:13730.9436;347.4539:8270.8088;347.4562:3042.16;347.4585:1324.5396;347.4607:424.3867;347.463:276.2285;347.4653:128.0492;347.4675:126.0055;347.4698:0.3803,347.6876:287.0206;347.6898:337.8286;347.6921:653.5553;347.6944:2020.9237;347.6966:3253.0255;347.6989:7136.1699;347.7012:7450.266;347.7034:6242.8007;347.7057:2693.2537;347.708:867.9315;347.7102:228.9004;347.7125:0.3242
MATCH       3319    0.94    3.710   2    1379.734360     690.8621:8.4998;690.8653:727.5627;690.8684:2853.4635;690.8716:9962.1521;690.8748:17824.013;690.878:22609.4623;690.8812:18822.2408;690.8844:11756.8307;690.8876:4812.7793;690.8908:536.9959,691.3578:3.5191;691.361:338.7028;691.3642:1178.6856;691.3674:3333.9651;691.3706:11251.7941;691.3738:30082.5398;691.377:57698.0524;691.3802:80604.5274;691.3834:81800.5818;691.3866:56064.1606;691.3898:27083.7021;691.393:10445.6473;691.3962:4465.9181;691.3994:1846.2039,691.8601:5.2829;691.8633:597.5788;691.8665:1475.0416;691.8697:5429.2318;691.8729:18475.5218;691.8761:46938.5348;691.8793:96822.3239;691.8825:150557.6532;691.8857:165769.3648;691.8889:122644.3205;691.8921:62879.76;691.8953:25975.7488;691.8985:11868.8514;691.9017:6277.6995;691.9049:2273.9632;691.9081:767.123,692.3626:7.4304;692.3658:963.0589;692.369:3017.3;692.3722:12520.0771;692.3754:28776.6087;692.3786:62199.8024;692.3818:122045.6525;692.385:181607.4625;692.3882:186383.3846;692.3914:138493.9624;692.3946:79541.0213;692.3978:43289.8648;692.401:20353.3134;692.4042:9417.9089;692.4074:3866.0631;692.4106:1487.2591;692.4138:838.8491;692.417:411.0214,692.8653:2.5268;692.8685:445.7044;692.8717:2799.0333;692.8749:8632.1659;692.8781:23131.726;692.8813:53985.1371;692.8845:99246.3965;692.8877:139066.7527;692.8909:141340.823;692.8941:106262.8958;692.8973:61291.8801;692.9005:28733.7591;692.9037:14288.858;692.9069:5941.7942;692.9101:2549.5784;692.9133:832.9686,693.3649:1.8003;693.3682:418.8897;693.3714:635.1769;693.3746:2591.1806;693.3778:7821.5949;693.381:18441.3544;693.3842:40000.2567;693.3874:63944.9561;693.3906:80718.5765;693.3938:78317.2247;693.397:56968.356;693.4002:31210.8541;693.4034:14732.0501;693.4066:6897.9585;693.4098:3258.0906;693.413:1008.237;693.4162:1000.705;693.4194:707.8035;693.4226:248.409,693.8744:3.3761;693.8776:1134.916;693.8808:5245.6835;693.884:14362.8011;693.8872:24261.6958;693.8904:32524.7939;693.8936:35010.9211;693.8968:32365.0538;693.9:21463.8157;693.9032:11302.9875;693.9064:4189.6818;693.9097:2000.5252;693.9129:825.7484,694.3776:2.3606;694.3808:1567.6832;694.384:4189.4;694.3872:5736.6567;694.3905:7442.5311;694.3937:10108.7779;694.3969:9652.4423;694.4001:7567.419;694.4033:5696.2129;694.4065:2621.1078;694.4097:539.4085,694.881:337.9326;694.8842:328.2547;694.8875:474.1032;694.8907:1207.8083;694.8939:3169.2673;694.8971:2827.8715;694.9003:2704.0178;694.9035:1054.4873;694.9067:628.0938;694.9099:0.1636
MATCH       3320    0.92    3.710   3    1379.734360     460.9089:7.6504;460.9115:1052.4647;460.9142:8256.5868;460.9168:18647.8024;460.9194:28925.2991;460.922:33287.3528;460.9246:26831.1102;460.9272:14548.6642;460.9298:3824.9649;460.9324:521.8311;460.9351:496.2734,461.2381:4.2083;461.2407:672.2549;461.2433:2264.1097;461.2459:5140.5112;461.2485:17826.7908;461.2512:42313.8084;461.2538:88407.2368;461.2564:119581.7961;461.259:112232.0913;461.2616:64879.4273;461.2642:25243.0068;461.2668:7462.7296;461.2694:2223.2761;461.2721:519.8837;461.2747:495.1655,461.57:2.0134;461.5726:378.1241;461.5752:404.7922;461.5778:946.0813;461.5804:5249.9586;461.583:20441.1346;461.5857:66770.7902;461.5883:155553.36;461.5909:243648.1253;461.5935:240416.3559;461.5961:151957.6325;461.5987:61990.9227;461.6013:20179.1318;461.604:7145.805;461.6066:3576.5306;461.6092:1320.0269;461.6118:1341.1041;461.6144:1172.4869;461.617:869.6238,461.9098:4.665;461.9124:1174.3705;461.9151:5726.3398;461.9177:18479.8516;461.9203:61757.6323;461.9229:164906.9445;461.9255:281708.722;461.9281:301791.8283;461.9307:204855.5765;461.9334:93028.3457;461.936:32221.9465;461.9386:10271.3786;461.9412:3992.8861;461.9438:2671.01;461.9464:1404.6162;461.949:1078.6142,462.2367:1.1321;462.2393:409.6167;462.242:994.6631;462.2446:1238.5326;462.2472:1404.1381;462.2498:4992.3633;462.2524:15231.7066;462.255:50508.081;462.2577:120507.7968;462.2603:212492.3864;462.2629:235636.09;462.2655:168876.3761;462.2681:75553.5132;462.2707:26571.6396;462.2733:9608.2516;462.276:4572.8103;462.2786:2656.9739;462.2812:1534.3969;462.2838:927.5317,462.5794:0.7624;462.5821:412.1202;462.5847:2911.5915;462.5873:12725.9143;462.5899:31930.4701;462.5925:72227.2011;462.5951:124789.9758;462.5978:138303.5334;462.6004:99845.9286;462.603:46929.6958;462.6056:20590.7912;462.6082:7963.2153;462.6108:2189.9963;462.6135:812.5826,462.9118:0.1573;462.9144:446.208;462.917:912.7892;462.9197:2832.6476;462.9223:9220.612;462.9249:21613.3563;462.9275:41487.8769;462.9301:58141.6833;462.9328:58892.809;462.9354:41180.5202;462.938:20623.881;462.9406:7928.265;462.9432:2465.3334;462.9458:347.8608,463.2548:2248.2035;463.2574:7279.969;463.26:11994.0415;463.2626:18584.577;463.2652:23677.5546;463.2679:23353.9696;463.2705:15901.9617;463.2731:7561.0382;463.2757:2004.9241;463.2783:1.7609,463.5926:1898.1386;463.5952:4333.2266;463.5979:6878.9547;463.6005:7628.4786;463.6031:6019.1384;463.6057:4279.3503;463.6083:1481.6998;463.611:1166.5957;463.6136:451.4471;463.6162:256.4488;463.6188:0.5214
MATCH       3321    0.95    3.710   4    1379.734360     345.9339:6.5602;345.9361:1706.9425;345.9384:9933.4062;345.9407:27420.1678;345.9429:43660.3289;345.9452:38980.7429;345.9474:19788.4389;345.9497:5460.9127;345.952:932.4997,346.1783:1.6971;346.1806:616.1058;346.1828:658.8448;346.1851:1553.7457;346.1873:9502.1767;346.1896:35691.9768;346.1919:96935.8076;346.1941:153961.6149;346.1964:146246.3752;346.1987:81065.3221;346.2009:28205.7305;346.2032:10615.7158;346.2055:5223.2238;346.2077:2990.1112,346.4319:0.9543;346.4341:390.2604;346.4364:4165.0523;346.4386:14593.4019;346.4409:63711.7081;346.4432:180971.2006;346.4454:303251.174;346.4477:289164.632;346.45:158492.2112;346.4522:46389.5333;346.4545:11904.7756;346.4568:4093.4737;346.459:1120.6136;346.4613:409.009;346.4636:1.6811,346.6833:0.693;346.6855:562.7586;346.6878:5026.7728;346.69:23828.7533;346.6923:90062.5693;346.6946:227969.2387;346.6968:355065.8148;346.6991:323001.5265;346.7014:174788.3474;346.7036:55797.2755;346.7059:18080.0133;346.7082:5547.4065;346.7104:2145.335;346.7127:1631.7003;346.715:1635.4544,346.9347:0.32;346.937:510.1108;346.9393:5457.9359;346.9415:26224.5202;346.9438:88281.8505;346.9461:206210.3868;346.9483:291012.8663;346.9506:254693.8728;346.9529:130317.9714;346.9551:40317.1015;346.9574:9915.3743;346.9597:3428.0524;346.9619:779.831;346.9642:370.0223,347.1863:0.034;347.1886:648.6692;347.1908:7410.8864;347.1931:22320.0187;347.1954:63055.1743;347.1976:126585.7389;347.1999:159358.4175;347.2022:120769.9339;347.2045:56330.1978;347.2067:16312.7412;347.209:5793.4583;347.2113:1748.3875;347.2135:1613.918,347.4425:4548.1025;347.4448:18556.7754;347.4471:41709.9626;347.4493:63314.7435;347.4516:62805.7399;347.4539:39616.9572;347.4561:15547.1728;347.4584:3132.2275;347.4607:351.9908;347.4629:0.3279,347.692:429.2389;347.6943:3349.5406;347.6966:12087.3644;347.6988:21242.1613;347.7011:28488.6124;347.7034:24280.0659;347.7056:13544.0088;347.7079:4845.1607;347.7102:1383.668;347.7124:711.1238;347.7147:702.0095;347.717:1.0457,347.9461:495.104;347.9484:2794.447;347.9507:4823.4657;347.9529:4417.049;347.9552:2611.3638;347.9575:1995.5206;347.9598:469.9022;347.962:1.1477
MATCH       3322    0.94    3.710   2    1379.734360     690.8654:32.9092;690.8686:3155.0318;690.8718:10585.5127;690.875:19892.7568;690.8782:27377.646;690.8814:25947.6167;690.8846:17502.9984;690.8878:9727.2907;690.891:3883.7047;690.8942:688.5331,691.3611:15.7944;691.3643:1704.1741;691.3675:4517.0183;691.3707:12614.5369;691.3739:36068.9022;691.3771:70844.8885;691.3803:93758.4882;691.3835:86197.1555;691.3867:58368.7122;691.3899:30801.7935;691.3931:13699.1025;691.3963:6212.0069;691.3995:3242.989;691.4027:1000.4377,691.8603:2.8979;691.8635:378.7767;691.8667:4129.9935;691.8699:8652.7647;691.8731:24787.6412;691.8763:60658.4516;691.8795:124736.4817;691.8827:186420.3903;691.8859:199716.6034;691.8891:144914.5075;691.8923:76811.2484;691.8955:30223.2927;691.8987:13057.9483;691.9019:6010.7318;691.9051:2677.7553;691.9083:1414.1919;691.9115:450.5765,692.3628:9.3892;692.366:1357.4525;692.3692:5643.3741;692.3724:15164.2553;692.3756:32453.1987;692.3788:76642.7888;692.382:156157.9953;692.3852:234315.6314;692.3884:241618.1967;692.3916:176740.151;692.3948:96904.4464;692.398:46545.6039;692.4012:19972.851;692.4044:9166.9677;692.4076:5549.3299;692.4108:2871.882;692.414:1411.4492;692.4172:1312.6095;692.4204:514.7865;692.4236:332.3522,692.8686:382.2897;692.8718:4309.9059;692.875:14811.7881;692.8782:33826.0406;692.8814:72397.9695;692.8847:135754.5318;692.8879:191213.2785;692.8911:194303.8331;692.8943:146035.9816;692.8975:80394.1176;692.9007:34380.7437;692.9039:14230.8159;692.9071:8035.4034;692.9103:4005.2357;692.9135:2450.3373;692.9167:1116.0897;692.9199:779.5412;692.9231:1.5337,693.3651:1.4644;693.3683:309.9349;693.3715:760.6944;693.3747:3702.9271;693.3779:9376.582;693.3811:25170.9733;693.3843:50109.1266;693.3875:81055.054;693.3907:105294.419;693.3939:107169.4795;693.3971:79000.2212;693.4003:42053.2563;693.4035:18957.3485;693.4067:8922.8446;693.4099:3681.0992;693.4132:1211.9473;693.4164:755.8782;693.4196:727.8162;693.4228:238.9332;693.426:1.0452,693.8713:2.5574;693.8746:778.8315;693.8778:3558.2612;693.881:6820.5755;693.8842:16517.3638;693.8874:27757.0749;693.8906:41894.2614;693.8938:48206.9973;693.897:41631.2349;693.9002:26873.7335;693.9034:13583.756;693.9066:6567.1167;693.9098:3153.8413;693.913:1183.347;693.9162:295.0476;693.9194:0.7492,694.3714:0.7067;694.3746:341.0137;694.3778:835.2185;694.381:1433.8091;694.3842:3502.9773;694.3874:9212.2942;694.3906:16420.3842;694.3938:18689.5496;694.397:17503.8495;694.4002:14494.0821;694.4034:10406.8226;694.4066:5576.9802;694.4098:1856.8201;694.413:255.4924,694.878:0.2264;694.8812:276.3243;694.8844:678.6744;694.8876:1535.1161;694.8908:2876.6737;694.894:3753.2168;694.8972:5407.0374;694.9004:4685.1979;694.9036:3588.7872;694.9069:1657.6096;694.9101:1153.1362;694.9133:0.1905
MATCH       3323    0.94    3.710   3    1379.734360     460.9038:1.4793;460.9064:244.587;460.909:664.5135;460.9116:2387.3998;460.9143:8305.9853;460.9169:21364.78;460.9195:36695.449;460.9221:43529.2012;460.9247:32228.4518;460.9273:14887.7007;460.9299:4710.7307;460.9325:1644.7107;460.9351:471.0109,461.2382:446.0687;461.2408:2011.3678;461.2434:5276.7617;461.246:10648.4632;461.2486:21563.9197;461.2513:53055.9786;461.2539:110260.5945;461.2565:156064.9258;461.2591:137938.4716;461.2617:77772.6289;461.2643:30233.1009;461.2669:10621.5547;461.2695:3466.8404;461.2722:996.6649;461.2748:340.2585;461.2774:2.596,461.5753:2.4051;461.5779:562.1706;461.5805:7852.2914;461.5831:25176.6141;461.5858:73276.4835;461.5884:184307.6529;461.591:300165.3537;461.5936:302803.6304;461.5962:192207.6599;461.5988:77875.5599;461.6014:26209.7227;461.6041:8034.0663;461.6067:2598.885;461.6093:1009.0151;461.6119:790.3581,461.9099:3.4425;461.9125:993.5767;461.9152:7819.9134;461.9178:29149.2853;461.9204:90868.6861;461.923:221242.4855;461.9256:371996.1433;461.9282:405830.098;461.9308:280946.7546;461.9335:122307.2766;461.9361:40107.7716;461.9387:14841.4635;461.9413:6056.6541;461.9439:2143.1254;461.9465:1331.4767;461.9491:1185.1112;461.9518:931.651;461.9544:261.9493;461.957:247.1352;461.9596:0.8612,462.2421:1121.8566;462.2447:1100.079;462.2473:2795.0118;462.2499:8665.4702;462.2525:27058.4696;462.2551:71748.3714;462.2578:168955.7638;462.2604:287789.4321;462.263:333643.9446;462.2656:248565.369;462.2682:118690.6033;462.2708:37465.0588;462.2734:12747.5984;462.2761:6363.8789;462.2787:3188.6219;462.2813:1840.7041;462.2839:1285.3218;462.2865:1022.9354;462.2891:612.7482,462.5769:0.4542;462.5795:257.9806;462.5822:253.5223;462.5848:3724.7566;462.5874:15369.3173;462.59:49328.2091;462.5926:108331.3276;462.5952:163660.583;462.5979:176462.2131;462.6005:130865.1183;462.6031:66044.055;462.6057:20699.7111;462.6083:6968.0014;462.6109:2045.9245;462.6136:741.6192;462.6162:481.2068,462.9145:0.2456;462.9171:300.2074;462.9198:3629.9282;462.9224:11831.953;462.925:30730.012;462.9276:61920.7517;462.9302:87292.5325;462.9329:83981.1047;462.9355:53360.2593;462.9381:24831.1124;462.9407:9115.6761;462.9433:2700.2171;462.9459:0.2225,463.247:231.9789;463.2496:233.9981;463.2523:277.9937;463.2549:3551.1413;463.2575:7980.9195;463.2601:14792.331;463.2627:25059.4462;463.2653:31086.5257;463.268:29604.7234;463.2706:20032.4302;463.2732:9460.5144;463.2758:2311.4914;463.2784:388.4372;463.2811:0.0692,463.5901:1022.9318;463.5927:1765.2698;463.5953:4339.0571;463.598:6615.286;463.6006:10525.2915;463.6032:10715.7427;463.6058:8094.9521;463.6084:3625.2863;463.6111:635.4865;463.6137:0.696
MATCH       3324    0.94    3.710   4    1379.734360     345.9339:5.8308;345.9362:1656.7494;345.9385:11622.0488;345.9407:28749.7898;345.943:38338.2506;345.9453:31449.7875;345.9475:14323.3891;345.9498:4510.154,346.1829:345.7874;346.1852:925.904;346.1874:9699.9467;346.1897:31982.4312;346.1919:84665.1216;346.1942:132688.1847;346.1965:121801.3028;346.1987:66354.6583;346.201:25070.728;346.2033:11894.3427;346.2055:5900.5229;346.2078:3375.5375;346.2101:3264.2297,346.4319:1.209;346.4342:482.1015;346.4365:2227.0654;346.4387:13507.7962;346.441:52955.5735;346.4433:160976.6005;346.4455:262706.0978;346.4478:249593.354;346.45:127854.1729;346.4523:37849.1874;346.4546:8755.9525;346.4568:3817.394;346.4591:1902.4245;346.4614:1239.6359;346.4636:227.435;346.4659:0.6467,346.6811:1.0165;346.6833:506.6912;346.6856:925.0826;346.6879:5795.4067;346.6901:26846.5342;346.6924:88252.6607;346.6947:225551.0084;346.6969:340538.0164;346.6992:315400.6454;346.7014:167527.4417;346.7037:55998.5596;346.706:14210.4022;346.7082:5058.052;346.7105:1951.8711;346.7128:1884.1824;346.715:901.1108,346.9348:0.6891;346.9371:475.5447;346.9393:4844.4659;346.9416:22894.199;346.9439:83859.312;346.9461:202128.1155;346.9484:285645.9695;346.9507:244121.3566;346.9529:120467.9731;346.9552:37913.0715;346.9575:12232.0002;346.9597:4924.0069;346.962:537.7859;346.9643:348.1021,347.1864:0.8556;347.1887:1021.3578;347.1909:5220.4981;347.1932:22926.8248;347.1955:65844.4815;347.1977:132231.8525;347.2:161201.3383;347.2023:123471.8615;347.2045:55449.2381;347.2068:18089.082;347.2091:4368.0738;347.2113:1733.1524,347.4358:0.1098;347.4381:280.344;347.4403:1541.1408;347.4426:6209.9529;347.4449:20904.509;347.4471:43656.9318;347.4494:66831.8674;347.4517:65744.7284;347.4539:41614.9304;347.4562:17520.5093;347.4585:4433.301;347.4607:1427.8799;347.463:603.7954,347.6898:0.0799;347.6921:475.9215;347.6944:3065.4419;347.6966:10628.1997;347.6989:20003.4829;347.7012:27919.8944;347.7034:23383.2685;347.7057:14396.3057;347.708:5110.2559;347.7102:1312.7681;347.7125:254.4112;347.7148:0.0501,347.9417:319.779;347.9439:735.7092;347.9462:1873.052;347.9485:3822.5359;347.9508:6609.8037;347.953:8166.7225;347.9553:7704.4563;347.9576:4412.512;347.9598:974.7203;347.9621:738.0332;347.9644:488.1773;347.9666:0.4986
MATCH       3325    0.94    3.710   2    1379.734360     690.8653:47.6667;690.8685:4333.4064;690.8717:16842.7175;690.8748:39863.6144;690.878:52816.9938;690.8812:46817.7507;690.8844:27256.4601;690.8876:13671.6333;690.8908:3191.0295;690.894:652.238;690.8972:312.4896,691.361:23.987;691.3642:2461.7767;691.3674:11841.6519;691.3706:32386.7446;691.3738:76821.0842;691.377:154449.5809;691.3802:214196.6502;691.3834:208190.2074;691.3866:137671.4058;691.3898:68206.6818;691.393:26128.7256;691.3962:8872.0638;691.3994:4176.6522;691.4026:2576.5124;691.4058:378.2754,691.8601:6.0903;691.8633:784.8983;691.8665:5300.8558;691.8697:23940.1164;691.8729:62525.3473;691.8761:154793.6976;691.8793:320550.0914;691.8825:486316.8264;691.8857:501694.9156;691.8889:354954.9608;691.8921:183305.5821;691.8953:80287.7448;691.8985:34870.9959;691.9017:14058.9507;691.9049:5957.7663;691.9081:2990.925;691.9113:919.1208;691.9145:347.1142,692.3594:330.4038;692.3626:421.1231;692.3658:2748.3719;692.369:13865.8976;692.3722:37688.3843;692.3754:93709.8478;692.3786:221904.6433;692.3818:461563.3921;692.385:696263.5501;692.3882:732217.78;692.3914:542987.8418;692.3946:298300.2641;692.3978:141033.3988;692.401:67962.9263;692.4042:33832.7084;692.4074:14346.0592;692.4106:7433.3509;692.4138:4276.2994;692.417:3106.0008;692.4202:1914.2634;692.4234:417.2255,692.8653:9.559;692.8685:1879.5524;692.8717:13377.4045;692.8749:41067.9896;692.8781:104254.0233;692.8813:241465.5908;692.8845:469535.0235;692.8877:676884.3174;692.8909:703261.4373;692.8941:516444.1092;692.8973:283962.1405;692.9005:131147.948;692.9037:59609.033;692.9069:29632.3936;692.9101:14379.6379;692.9133:7948.658;692.9165:2999.01;692.9197:1975.9251;692.9229:768.2469,693.365:3.2783;693.3682:934.433;693.3714:5892.9573;693.3746:15671.5876;693.3778:38586.6543;693.381:93092.8841;693.3842:196200.7515;693.3874:348602.9025;693.3906:455653.7635;693.3938:444357.1417;693.397:315513.9685;693.4002:171828.034;693.4034:75908.2334;693.4066:31125.7342;693.4098:14139.405;693.413:7250.5718;693.4162:2949.9306;693.4194:1793.2196;693.4226:434.549,693.8712:6.8321;693.8744:3453.6332;693.8776:13055.2767;693.8808:30398.0286;693.884:61933.6422;693.8872:116338.0366;693.8904:181485.9894;693.8936:223685.1576;693.8968:197681.0632;693.9:133527.419;693.9032:67319.2918;693.9065:31417.2606;693.9097:12963.843;693.9129:4927.618;693.9161:1664.9419;693.9193:1142.699;693.9225:488.4829,694.368:0.1715;694.3712:448.0635;694.3744:630.0025;694.3776:655.5865;694.3808:4451.4877;694.384:17484.5988;694.3873:39691.383;694.3905:61975.4589;694.3937:81545.5903;694.3969:84451.37;694.4001:69502.6414;694.4033:43022.6862;694.4065:22839.2853;694.4097:6928.5167;694.4129:2767.5078;694.4161:937.8199;694.4193:377.8301,694.881:1986.2083;694.8843:3809.8114;694.8875:11040.4601;694.8907:20813.615;694.8939:30508.546;694.8971:32159.5128;694.9003:28621.2553;694.9035:20697.9038;694.9067:10444.5348;694.9099:4626.5837;694.9131:1545.6007;694.9163:1.968
MATCH       3326    0.96    3.710   3    1379.734360     460.9089:11.7117;460.9116:1311.7951;460.9142:10816.1432;460.9168:37223.4239;460.9194:75194.5288;460.922:94825.1164;460.9246:72796.2478;460.9272:35142.0168;460.9298:7526.8069;460.9324:396.2095,461.2381:1467.8573;461.2407:5488.0633;461.2433:15073.8642;461.2459:26933.3794;461.2485:53523.5844;461.2512:124316.2378;461.2538:257194.3501;461.2564:346421.72;461.259:293834.5336;461.2616:153502.0739;461.2642:58187.2904;461.2668:22073.175;461.2695:8241.8885;461.2721:1951.6612;461.2747:438.4026,461.57:3.3735;461.5726:468.0714;461.5752:1312.654;461.5778:2908.9811;461.5804:14334.615;461.5831:55836.9715;461.5857:198293.7842;461.5883:511573.2712;461.5909:840365.3472;461.5935:858429.5103;461.5961:541713.1661;461.5987:217574.7077;461.6014:67729.2886;461.604:24052.1699;461.6066:7628.8182;461.6092:3775.6546;461.6118:1755.5091;461.6144:867.5691,461.9046:4.0548;461.9072:668.4639;461.9098:1091.1939;461.9125:4715.1416;461.9151:23282.7941;461.9177:80802.0609;461.9203:259189.0145;461.9229:682531.7186;461.9255:1204300.5957;461.9281:1338890.9125;461.9308:922701.3864;461.9334:399855.4556;461.936:125552.6287;461.9386:43589.6428;461.9412:18256.5696;461.9438:8666.335;461.9464:5375.818;461.9491:4369.0971;461.9517:3231.976;461.9543:1510.6382;461.9569:577.161;461.9595:442.3935,462.2394:589.1055;462.242:2043.0687;462.2446:3928.7872;462.2472:11739.3111;462.2498:29715.4493;462.2524:84420.7367;462.255:239840.3374;462.2577:630213.1765;462.2603:1137889.7664;462.2629:1300561.2424;462.2655:939697.247;462.2681:433525.3972;462.2707:146741.0949;462.2734:46959.9157;462.276:21366.0721;462.2786:11120.3894;462.2812:8339.8793;462.2838:7161.6084;462.2864:5784.3842;462.2891:2542.7641;462.2917:2657.5283;462.2943:879.1811;462.2969:714.4309;462.2995:397.9373,462.5768:2.9122;462.5794:774.1623;462.5821:3557.3063;462.5847:19864.8067;462.5873:67177.8521;462.5899:188758.2736;462.5925:439550.6984;462.5951:745581.2485;462.5978:844713.569;462.6004:627563.6288;462.603:301509.7884;462.6056:103059.1242;462.6082:30837.1003;462.6108:10613.0474;462.6135:3785.7004;462.6161:3673.7538;462.6187:2473.6258;462.6213:1780.5252;462.6239:316.5684,462.9144:487.6537;462.9171:2710.4736;462.9197:18300.2746;462.9223:51891.529;462.9249:131423.5777;462.9275:261205.9713;462.9301:393862.4787;462.9328:421797.587;462.9354:307170.2236;462.938:147303.4852;462.9406:52799.0584;462.9432:19546.0964;462.9458:6289.0121;462.9485:1812.4024,463.2522:1164.0486;463.2548:10986.2445;463.2574:31405.813;463.26:69708.6714;463.2626:125365.798;463.2653:168945.8566;463.2679:159653.498;463.2705:101719.072;463.2731:49598.9798;463.2757:18361.7231;463.2784:6729.4939;463.281:2050.0092;463.2836:625.0679,463.5874:736.6147;463.59:2186.6927;463.5926:8874.5609;463.5953:27804.4874;463.5979:47992.0572;463.6005:64387.9118;463.6031:60287.4056;463.6057:41919.1393;463.6084:19780.1438;463.611:7711.2742;463.6136:2625.6803;463.6162:781.8602;463.6188:299.9955;463.6215:285.9631
MATCH       3327    0.95    3.710   4    1379.734360     345.9316:12.0214;345.9339:1839.7074;345.9361:7398.6588;345.9384:32417.3387;345.9407:77077.6238;345.9429:114392.8764;345.9452:99710.1548;345.9474:49596.8707;345.9497:11445.7718;345.952:454.9764;345.9542:1.7371,346.1806:390.8704;346.1828:1663.1201;346.1851:8730.2402;346.1874:32331.7778;346.1896:108412.6572;346.1919:294514.2593;346.1941:462801.5791;346.1964:418156.8752;346.1987:214024.0525;346.2009:69589.0382;346.2032:29479.4893;346.2055:18240.9409;346.2077:13093.4717;346.21:8727.7039;346.2123:8623.4273;346.2145:4428.8658;346.2168:840.1458;346.219:491.7823;346.2213:454.2811,346.4296:3.0067;346.4319:683.2106;346.4341:1848.2043;346.4364:13226.007;346.4387:65875.1635;346.4409:249097.944;346.4432:681705.1623;346.4455:1084436.3534;346.4477:998422.4053;346.45:516619.1279;346.4522:147706.5655;346.4545:34461.8988;346.4568:13882.1102;346.459:7581.0755;346.4613:4244.0761;346.4636:3371.6297,346.6833:955.7524;346.6855:4516.5938;346.6878:23658.0662;346.6901:102949.6145;346.6923:381528.6008;346.6946:1056932.837;346.6969:1709967.8982;346.6991:1589263.1528;346.7014:821400.0258;346.7036:229760.9928;346.7059:54891.3297;346.7082:19886.4;346.7104:10394.1925;346.7127:6828.6588;346.715:6430.9682;346.7172:4448.3072;346.7195:4530.4489;346.7218:2823.1228;346.724:2604.6551;346.7263:1534.3664,346.9302:1.1301;346.9325:452.1165;346.9347:1408.1439;346.937:6608.1834;346.9393:33473.6435;346.9415:142982.6156;346.9438:468401.5125;346.9461:1150914.1439;346.9483:1693149.2311;346.9506:1503806.1722;346.9529:756344.15;346.9551:216631.9556;346.9574:54521.0343;346.9597:23611.2789;346.9619:11889.9335;346.9642:6551.5344,347.1841:1233.6122;347.1863:2273.3356;347.1886:11122.4672;347.1909:38067.4442;347.1931:139133.5362;347.1954:419743.2439;347.1977:880490.9172;347.1999:1136797.1346;347.2022:904245.4875;347.2045:428022.4087;347.2067:126060.8795;347.209:36257.4602;347.2113:16080.1494;347.2135:9877.0376,347.4312:0.0172;347.4335:380.2068;347.4357:996.4648;347.438:3072.2215;347.4403:10857.6919;347.4425:39127.9866;347.4448:120245.3204;347.4471:281848.8297;347.4493:491908.5554;347.4516:554336.3969;347.4539:396457.4611;347.4561:163614.4989;347.4584:46208.4462;347.4607:11223.4351;347.4629:2592.6208;347.4652:1951.9975;347.4675:1316.0308;347.4697:952.0884;347.472:969.8724;347.4743:484.0362,347.6875:0.3001;347.6898:849.213;347.692:6543.9794;347.6943:26407.9249;347.6966:73713.4666;347.6988:156332.5077;347.7011:232761.6473;347.7034:230629.1981;347.7056:143274.8722;347.7079:53744.2148;347.7102:13713.1145;347.7124:3223.2596;347.7147:2718.0647;347.717:2128.5076;347.7192:485.6759;347.7215:0.3536,347.9393:294.0366;347.9416:1012.6454;347.9439:5054.1967;347.9461:17732.0887;347.9484:41403.6419;347.9507:70141.3806;347.9529:92371.3748;347.9552:87923.2539;347.9575:52276.0683;347.9598:18711.7173;347.962:2211.8175;347.9643:513.405;347.9666:0.8957
MATCH       3328    0.93    3.710   2    1379.734360     690.8625:11.0203;690.8657:717.5366;690.8689:5953.0189;690.8721:28263.5009;690.8753:56080.5381;690.8785:76236.3077;690.8817:71726.4707;690.8849:48110.4396;690.8881:22713.007;690.8913:5398.5466;690.8944:346.7128;690.8976:262.9007,691.355:4.8566;691.3582:315.3741;691.3614:863.1495;691.3646:2968.0171;691.3678:6588.8673;691.371:27738.3259;691.3742:64329.968;691.3774:130596.059;691.3806:185289.8752;691.3838:185380.4896;691.387:127084.3076;691.3902:63784.8043;691.3934:26580.5293;691.3966:7929.0971;691.3998:3073.1441;691.403:967.1354;691.4062:4.7718,691.8605:3.5969;691.8637:313.4505;691.8669:1677.201;691.8701:12889.4055;691.8733:41089.9937;691.8765:117912.2701;691.8797:252951.1229;691.8829:409377.0061;691.8861:453616.8775;691.8893:358607.748;691.8925:204251.1036;691.8957:93140.8983;691.8989:37613.2572;691.9021:17103.2317;691.9053:8905.3823;691.9085:3708.498;691.9117:1404.9567,692.3534:5.4312;692.3566:446.2622;692.3598:469.8039;692.363:644.5738;692.3662:2222.0111;692.3694:9689.8325;692.3726:32925.6785;692.3758:87382.6687;692.379:199691.1011;692.3822:416618.814;692.3854:686040.8862;692.3886:813430.5193;692.3918:672277.8184;692.395:397369.0588;692.3982:194221.6752;692.4014:94645.7617;692.4046:46774.8649;692.4078:23938.2436;692.411:10374.4384;692.4142:5463.3818;692.4174:3020.2553;692.4206:1655.1632;692.4238:357.8533,692.8593:8.0603;692.8625:705.8288;692.8657:698.5376;692.8689:1330.0724;692.8721:8997.9257;692.8753:35251.689;692.8785:99139.551;692.8817:237714.8047;692.8849:488826.1226;692.8881:796383.6464;692.8913:939024.5712;692.8945:783358.8264;692.8977:466649.0504;692.9009:226882.4969;692.9041:105659.5631;692.9073:48695.1484;692.9105:24658.2982;692.9137:13259.9237;692.9169:7913.7061;692.9201:1197.4333;692.9233:464.4547;692.9265:335.9738;692.9297:330.3154,693.3622:7.4795;693.3654:818.3298;693.3686:1359.8769;693.3718:4821.4619;693.375:12188.744;693.3782:43219.1577;693.3814:103431.6586;693.3846:221263.0344;693.3878:430602.1623;693.391:658894.5758;693.3942:731191.8801;693.3974:571142.7593;693.4006:334306.2521;693.4038:162057.4685;693.407:71570.9101;693.4102:30717.8083;693.4134:14649.2475;693.4166:5400.8762;693.4198:2389.4581;693.423:639.8354;693.4262:613.7241;693.4294:296.707,693.8684:2.0488;693.8716:304.9663;693.8748:1901.9945;693.878:9691.7427;693.8812:34205.162;693.8844:81591.1476;693.8876:165205.9468;693.8908:280343.6334;693.894:386838.9572;693.8972:390407.8214;693.9005:291259.2345;693.9037:160524.5524;693.9069:74460.0839;693.9101:32260.1823;693.9133:13909.9309;693.9165:4235.6427;693.9197:1628.6219;693.9229:304.1716,694.3748:10.9735;694.378:1765.1142;694.3812:12491.1522;694.3845:28945.2122;694.3877:61409.4706;694.3909:105959.0269;694.3941:150480.0258;694.3973:167649.8146;694.4005:155326.867;694.4037:108127.2175;694.4069:59854.6857;694.4101:25299.8289;694.4133:9246.3527;694.4165:2335.4058;694.4197:724.8525;694.4229:6.7276,694.8686:1.1789;694.8718:374.0582;694.875:395.1187;694.8782:859.3155;694.8815:3318.1157;694.8847:6419.6785;694.8879:16406.0266;694.8911:30957.8948;694.8943:50076.5334;694.8975:63505.3657;694.9007:66105.1693;694.9039:57275.6087;694.9071:36436.7486;694.9103:16202.1867;694.9135:2545.0047;694.9167:988.9091;694.9199:591.0867,695.3818:0.6548;695.385:395.2328;695.3883:986.7227;695.3915:4077.4072;695.3947:9800.1188;695.3979:15545.785;695.4011:17345.6892;695.4043:15749.6209;695.4075:10065.2265;695.4107:4694.9316;695.4139:1845.1418;695.4171:653.8189;695.4203:329.6499
MATCH       3329    0.94    3.710   3    1379.734360     460.9092:4.2916;460.9118:756.1437;460.9144:7553.9938;460.917:33962.9142;460.9196:77251.0844;460.9222:106426.6833;460.9249:88231.0394;460.9275:47379.9584;460.9301:17286.1785;460.9327:2073.7128,461.2305:7.2202;461.2331:1362.6792;461.2357:2518.9718;461.2383:3544.5347;461.241:6322.452;461.2436:11311.0984;461.2462:18510.5745;461.2488:37126.9952;461.2514:83287.5561;461.254:172824.9567;461.2566:256876.2216;461.2593:247712.581;461.2619:153720.6817;461.2645:59316.8966;461.2671:18385.4432;461.2697:3228.6532;461.2723:1213.5379;461.2749:283.0396,461.5755:2.13;461.5781:618.8007;461.5807:10389.9102;461.5833:39416.1035;461.5859:128887.0802;461.5885:339226.3123;461.5911:604333.2282;461.5938:673769.579;461.5964:470027.4085;461.599:202148.6395;461.6016:65956.9833;461.6042:22182.0278;461.6068:6708.421;461.6094:2267.4255,461.9075:1.4837;461.9101:347.2778;461.9127:2860.719;461.9153:16112.8262;461.9179:53801.7245;461.9206:165333.173;461.9232:482966.8066;461.9258:990651.8886;461.9284:1246881.7244;461.931:977235.5838;461.9336:471529.6656;461.9362:160855.6151;461.9389:54929.9591;461.9415:20001.956;461.9441:7473.5416;461.9467:5443.5145;461.9493:4361.7414;461.9519:1668.5538,462.2448:1799.4079;462.2475:6165.6049;462.2501:19222.6825;462.2527:58260.6781;462.2553:173498.4183;462.2579:492178.8004;462.2605:1035850.6677;462.2631:1398108.224;462.2658:1191625.7774;462.2684:632925.1104;462.271:221771.8213;462.2736:71362.8885;462.2762:25351.3289;462.2788:12833.6988;462.2815:8967.4162;462.2841:4029.777;462.2867:4120.2238;462.2893:3751.2329;462.2919:3687.1475;462.2945:742.3697,462.5771:322.1883;462.5797:1330.248;462.5823:2595.2976;462.5849:15060.3002;462.5876:56715.3299;462.5902:173388.6826;462.5928:425418.6677;462.5954:817620.425;462.598:1070748.5969;462.6006:930911.8641;462.6033:516872.0266;462.6059:198850.7208;462.6085:64761.9712;462.6111:24776.7112;462.6137:10463.4415;462.6163:4433.8428;462.619:2437.7128;462.6216:2405.4373;462.6242:2135.7623;462.6268:1168.4166;462.6294:790.7995;462.632:381.5207,462.9147:6.3899;462.9173:2062.098;462.9199:12473.1745;462.9226:41781.1104;462.9252:120535.9699;462.9278:283263.9377;462.9304:493088.1423;462.933:613754.6239;462.9356:520830.7741;462.9383:295413.8567;462.9409:109851.955;462.9435:34459.1621;462.9461:14782.9715;462.9487:7613.5008;462.9513:3710.3657;462.954:724.7291;462.9566:281.2385,463.2367:315.9321;463.2393:311.9623;463.242:297.1923;463.2446:762.531;463.2472:1146.2997;463.2498:1777.7146;463.2524:3309.96;463.255:7981.9841;463.2577:29707.6925;463.2603:74156.0146;463.2629:164446.5926;463.2655:259700.9706;463.2681:289523.6097;463.2708:219919.5481;463.2734:117959.895;463.276:48174.4852;463.2786:19029.1491;463.2812:3795.9561;463.2839:2199.8042;463.2865:1022.2942;463.2891:293.6312,463.585:0.5127;463.5877:381.8933;463.5903:4771.477;463.5929:16523.8573;463.5955:38743.2529;463.5981:73308.7902;463.6008:99623.3882;463.6034:104029.6985;463.606:79870.3063;463.6086:45019.5757;463.6112:17262.4826;463.6139:3370.5926;463.6165:0.1726,463.923:3.9796;463.9256:2921.2856;463.9283:8000.4816;463.9309:17616.9755;463.9335:30332.3848;463.9361:38268.7849;463.9387:37302.3149;463.9414:26092.9636;463.944:12249.1993;463.9466:3942.1875;463.9492:505.4425
MATCH       3330    0.95    3.710   4    1379.734360     345.9341:18.7619;345.9363:3303.0473;345.9386:28777.2901;345.9409:92238.878;345.9431:148494.9619;345.9454:142820.8293;345.9476:76665.753;345.9499:21810.0546;345.9522:1962.424,346.1808:7.7189;346.183:1403.3796;346.1853:4289.7991;346.1875:25836.0345;346.1898:83968.0231;346.1921:237019.2058;346.1943:392504.0974;346.1966:390643.3629;346.1989:231362.8701;346.2011:98190.9726;346.2034:43431.8408;346.2057:24989.6776;346.2079:11815.9797;346.2102:4064.5381;346.2124:3445.7693;346.2147:2504.4517;346.217:822.2788,346.4298:321.8978;346.4321:814.698;346.4343:930.0042;346.4366:9873.7872;346.4389:45261.6519;346.4411:171276.0065;346.4434:515963.4889;346.4456:929354.9031;346.4479:970574.5887;346.4502:581626.1621;346.4524:187553.4242;346.4547:41862.7494;346.457:12117.9551;346.4592:4803.1338;346.4615:3537.3657;346.4638:1877.8041,346.6812:1420.419;346.6835:1849.3672;346.6857:3011.5361;346.688:15981.2727;346.6903:73339.2599;346.6925:289733.3523;346.6948:891264.7353;346.697:1636841.0526;346.6993:1712191.8395;346.7016:1048883.3326;346.7038:349886.5975;346.7061:91271.5425;346.7084:28482.8122;346.7106:14626.9227;346.7129:8961.2301;346.7152:8698.4693;346.7174:4632.9861;346.7197:4729.8691;346.722:2568.984;346.7242:2107.0669;346.7265:396.3202;346.7288:1.1292,346.9349:721.1148;346.9372:3142.5778;346.9395:27036.2672;346.9417:106192.6257;346.944:383719.4954;346.9463:1091291.6507;346.9485:1886148.081;346.9508:1920899.9853;346.9531:1133427.3608;346.9553:372386.3809;346.9576:89369.0167;346.9599:29242.7464;346.9621:15348.3836;346.9644:11210.6594;346.9667:11059.7083;346.9689:10142.0627;346.9712:6002.2502;346.9735:3345.7056;346.9757:1601.0304;346.978:1562.4078;346.9803:700.0275;346.9825:1.7212,347.182:8.9516;347.1843:2293.0789;347.1865:2688.1385;347.1888:6431.3512;347.1911:30752.7574;347.1933:124267.5033;347.1956:402449.7109;347.1979:994591.1432;347.2001:1570036.7076;347.2024:1467416.0815;347.2047:804519.8865;347.2069:248031.3781;347.2092:63458.3688;347.2115:21909.4585;347.2137:14083.1682;347.216:11030.307;347.2183:9707.2939;347.2205:9050.5816;347.2228:6793.0482;347.2251:4463.3888;347.2273:2727.7936;347.2296:2334.957;347.2319:1834.3727,347.4382:13.3231;347.4405:4221.2857;347.4427:33065.3367;347.445:127244.9808;347.4473:339863.6807;347.4495:680514.0111;347.4518:889453.7607;347.4541:750657.1741;347.4563:375101.5264;347.4586:114001.5279;347.4609:26155.3707;347.4631:8429.7438;347.4654:4507.1727;347.4677:2357.2515;347.4699:2070.8341;347.4722:1760.5898;347.4745:1231.3726;347.4767:1050.2883,347.6877:0.6379;347.69:398.3644;347.6922:8212.6952;347.6945:29035.23;347.6968:86752.7149;347.699:215340.8987;347.7013:365872.5819;347.7036:411710.7258;347.7058:289063.1123;347.7081:125531.4953;347.7104:30533.3425;347.7126:8857.0407;347.7149:3364.9567;347.7172:987.0326;347.7194:416.2905,347.9418:4.3108;347.9441:2529.8818;347.9463:16767.7712;347.9486:54946.0045;347.9509:103774.3658;347.9532:148998.5372;347.9554:138333.3631;347.9577:89911.4986;347.96:34796.178;347.9622:7564.0731;347.9645:1680.1103;347.9668:352.1878;347.969:348.0502,348.1892:0.1408;348.1915:431.5236;348.1937:2045.486;348.196:3954.0746;348.1983:12111.6227;348.2006:28648.8661;348.2028:43676.6348;348.2051:51869.9271;348.2074:43719.0961;348.2096:25533.7291;348.2119:7245.8096;348.2142:1489.5069;348.2165:775.0817
MATCH       3331    0.90    3.710   2    
MATCH       3332    0.91    3.710   3    
MATCH       3333    0.90    3.710   4    
MATCH       3334    1.00    4.590   2    701.378200      351.6899:6.9675;351.6921:8286.5824;351.6944:34993.1882;351.6967:59349.3805;351.699:59000.5955;351.7013:37218.1494;351.7036:13958.9973;351.7058:1848.1392,352.192:0.0627;352.1943:3895.3013;352.1966:15599.8747;352.1988:24411.326;352.2011:23406.1591;352.2034:11282.2692;352.2057:3.007,352.6922:6019.166;352.6945:9250.2675;352.6967:7909.8431;352.699:6831.0359;352.7013:2996.7403;352.7036:2.9472,353.195:1355.3061;353.1973:1300.1091;353.1996:2.5848
MATCH       3335    0.93    4.590   2    701.378200      351.6871:13.7136;351.6894:3533.885;351.6917:13981.085;351.6939:39960.4752;351.6962:78901.4042;351.6985:104586.3452;351.7008:85092.4825;351.7031:43728.6023;351.7053:15094.4973;351.7076:4818.3319;351.7099:1249.1777,352.1892:1.2753;352.1915:582.8612;352.1938:7135.4115;352.1961:21999.8012;352.1983:38114.0566;352.2006:41725.8728;352.2029:29066.8976;352.2052:13992.6562;352.2075:4186.5521;352.2098:1406.6155,352.6917:8.1997;352.694:5556.2755;352.6963:9850.6743;352.6985:11599.0909;352.7008:12510.747;352.7031:9872.0414;352.7054:7192.4644;352.7077:2224.617;352.71:1401.8897,353.1991:2262.6933;353.2014:4233.666;353.2037:2873.5606;353.206:1093.4851,353.7:1577.2112;353.7023:1586.0094;353.7046:0.7794,354.1761:748.4432;354.1784:1486.2727;354.1807:779.4457;354.1829:1.8384
MATCH       3336    0.85    4.590   1    701.378200      702.3736:0.0989;702.3768:3557.3879;702.38:6747.5631;702.3833:12562.7168;702.3865:18394.314;702.3897:19853.5114;702.3929:15421.1865;702.3962:9341.3131;702.3994:4810.8769;702.4026:1596.3366;702.4058:0.6948,703.3832:1469.5833;703.3864:4846.8122;703.3896:6341.7556;703.3928:6986.0289;703.3961:5757.371;703.3993:4244.363;703.4025:3226.9677;703.4057:9.1184,704.387:1254.9138;704.3902:1584.1674;704.3934:1446.7751;704.3967:8.1437
MATCH       3337    0.93    4.590   2    701.378200      351.687:2.6995;351.6893:3922.1773;351.6916:22496.2323;351.6938:67003.1857;351.6961:131732.5092;351.6984:164057.6841;351.7007:125945.4814;351.703:57641.6921;351.7053:18120.4407;351.7075:5738.4045;351.7098:1365.0263;351.7121:0.467,352.1891:0.021;352.1914:1412.0125;352.1937:13508.5773;352.196:34100.5184;352.1983:57604.3401;352.2005:62122.4173;352.2028:43477.0285;352.2051:19673.0664;352.2074:6216.8385;352.2097:1043.7003;352.212:1.4797,352.6939:7444.5795;352.6962:13471.3463;352.6984:17725.653;352.7007:19783.0542;352.703:17900.3553;352.7053:12248.5319;352.7076:2953.5974;352.7099:6.8824,353.199:1518.219;353.2013:1518.0152;353.2036:5.7658
MATCH       3338    0.82    4.590   1    701.378200      702.3737:30.14;702.3769:4250.2693;702.3802:12693.7636;702.3834:22396.1929;702.3866:35982.7265;702.3898:41935.382;702.3931:36084.9627;702.3963:22712.5241;702.3995:12238.5485;702.4027:6815.4905,703.3801:7.9184;703.3833:1590.1688;703.3865:8378.6107;703.3897:16313.2484;703.393:18745.0384;703.3962:15172.3312;703.3994:8746.2152;703.4026:4882.4128;703.4059:1180.0561,704.3903:3.3842;704.3936:1358.9277;704.3968:1736.1194;704.4:1788.648;704.4032:1244.9208,nan:nan,nan:nan,707.3932:1281.3627;707.3964:2467.8803;707.3996:12.757
MATCH       3339    0.94    4.590   2    701.378200      351.6871:6.9854;351.6893:1440.3644;351.6916:20737.1052;351.6939:58066.1303;351.6962:124879.697;351.6985:177747.1346;351.7008:157052.9136;351.703:84516.8812;351.7053:30239.0268;351.7076:11261.7616,352.1892:6.7229;352.1915:1533.9446;352.1937:9990.0356;352.196:28993.1633;352.1983:55022.405;352.2006:73554.8846;352.2029:62059.5541;352.2052:33823.0769;352.2074:9744.213,352.6917:19.2176;352.6939:6014.3625;352.6962:13304.4647;352.6985:16490.5429;352.7008:18847.3795;352.7031:17319.18;352.7054:12853.04;352.7076:4531.8128,353.1922:3.562;353.1945:1137.553;353.1968:3641.1976;353.1991:8300.0993;353.2013:4880.8365;353.2036:3830.1201;353.2059:1716.6316,nan:nan,354.1989:1058.5831;354.2012:1110.0093;354.2035:4025.363;354.2058:2425.9151;354.2081:0.1294
MATCH       3340    0.85    4.590   1    701.378200      702.3736:0.0895;702.3768:18213.5113;702.38:38034.3014;702.3833:69236.8302;702.3865:104491.2304;702.3897:116893.4907;702.3929:96373.7121;702.3962:59602.7276;702.3994:32871.9;702.4026:17040.5959;702.4058:4667.6778;702.409:1669.2608;702.4123:0.6724,703.3831:11927.327;703.3864:28020.2381;703.3896:42157.5532;703.3928:48278.2485;703.3961:42732.1945;703.3993:30532.9338;703.4025:18325.0278;703.4057:1120.3286;703.409:2.1485,704.387:4071.7967;704.3902:6834.3027;704.3934:9570.7095;704.3967:10767.6638;704.3999:3343.6963;704.4031:11.831
MATCH       3341    0.88    4.590   2    701.378200      351.687:17.8978;351.6893:5083.8371;351.6916:79237.6082;351.6939:246598.5788;351.6961:527278.1872;351.6984:712293.1626;351.7007:597901.6054;351.703:310547.1054;351.7053:116293.3485;351.7075:38618.3968;351.7098:11516.2721,352.1891:15.5185;352.1914:5089.3028;352.1937:48300.9526;352.196:143101.1756;352.1983:263033.6113;352.2005:321542.5813;352.2028:247318.1911;352.2051:117932.4181;352.2074:34867.1243;352.2097:1593.1244,352.6893:3.5837;352.6916:1530.8208;352.6939:20333.6921;352.6962:48914.6695;352.6985:75150.4377;352.7007:87086.3463;352.703:77066.7825;352.7053:50614.014;352.7076:12883.6533,353.1944:25.1798;353.1967:13706.3067;353.199:21830.4496;353.2013:25407.0045;353.2036:27957.2399;353.2059:26945.6632;353.2081:19618.0733;353.2104:9838.288;353.2127:2119.795,353.6976:3.2482;353.6999:3070.3021;353.7022:3365.6966;353.7045:1166.753
MATCH       3342    0.94    4.590   2    701.378200      351.6872:0.9364;351.6895:1987.4185;351.6917:8555.9118;351.694:27830.8379;351.6963:68287.1956;351.6986:106466.5194;351.7009:99725.8472;351.7032:56275.5114;351.7054:19801.1613;351.7077:6498.6604,352.1916:0.0387;352.1939:5681.7801;352.1962:16051.6556;352.1984:34227.195;352.2007:47213.2914;352.203:40438.1566;352.2053:21836.7146;352.2076:7448.7372;352.2099:0.4308,352.6941:5664.6282;352.6963:6591.4172;352.6986:9170.3789;352.7009:13617.203;352.7032:13745.9103;352.7055:9286.7394;352.7078:4530.9286;352.7101:2.7944,353.1992:1871.7041;353.2015:1856.0172;353.2038:1962.0748;353.206:4159.2957;353.2083:2016.4198;353.2106:2.4883
MATCH       3343    0.81    4.590   1    
MATCH       3344    0.86    4.590   2    
MATCH       3345    1.00    6.920   2    1338.686681     670.3411:41.0;670.3442:7099.5569;670.3474:24766.3968;670.3505:43012.2842;670.3537:54716.1725;670.3568:46733.4031;670.36:30140.1535;670.3631:12989.6588;670.3663:3390.6393;670.3694:964.6227,670.842:12.8435;670.8452:3328.3171;670.8483:18060.4492;670.8515:32622.1481;670.8546:43515.2879;670.8578:38144.495;670.8609:24826.6638;670.8641:8953.6799;670.8672:1000.1153,671.3431:8.0759;671.3463:2759.1939;671.3494:9342.3394;671.3526:16548.9131;671.3557:20107.7886;671.3589:15536.0361;671.362:7127.5777;671.3652:2597.4309;671.3683:598.1158,671.8444:0.5398;671.8476:738.9031;671.8507:3595.6101;671.8539:5493.3376;671.857:3389.8352;671.8602:3200.5867;671.8633:1185.6425;671.8665:673.9799;671.8696:653.5652,672.3617:1064.1883;672.3648:2304.8508;672.368:2921.4059;672.3711:2965.9293;672.3743:2074.8148;672.3775:545.4433;672.3806:0.5206
MATCH       3346    1.00    6.920   3    1338.686681     447.224:7.4743;447.2266:2081.3409;447.2292:10005.3444;447.2317:40180.4241;447.2343:107698.9343;447.2369:179363.9495;447.2395:181917.5143;447.242:123165.002;447.2446:63403.9048;447.2472:30903.2182;447.2497:11835.283;447.2523:1233.6101,447.5611:22.4258;447.5637:9881.7063;447.5663:34277.7244;447.5688:83562.8161;447.5714:125962.2122;447.574:122048.1326;447.5766:74909.6265;447.5791:29370.3415;447.5817:9347.1387;447.5843:1753.8759,447.8958:9.6755;447.8983:7794.4315;447.9009:25149.2482;447.9035:46697.8291;447.9061:61092.0759;447.9086:52991.0295;447.9112:31535.2043;447.9138:12244.643;447.9164:1863.8628,448.2306:0.2477;448.2331:4618.0901;448.2357:10681.9334;448.2383:18103.6618;448.2409:19385.2386;448.2434:14888.8194;448.246:4898.6029;448.2486:1561.3189,448.5706:1592.0547;448.5732:2067.4023;448.5758:2209.8048;448.5783:1824.4613;448.5809:2.277
MATCH       3347    1.00    6.920   4    1338.686681     335.6707:6.9846;335.6729:3804.2973;335.6752:24904.1634;335.6774:77376.3228;335.6796:152133.4521;335.6818:165218.0487;335.6841:100013.8385;335.6863:30194.5374;335.6885:3873.3464;335.6908:683.0088,335.9226:5.4613;335.9248:5502.9751;335.9271:35511.2063;335.9293:91206.3443;335.9315:129140.1152;335.9338:101573.6527;335.936:43088.62;335.9382:8573.6251,336.1724:0.0386;336.1746:854.3919;336.1769:12819.6209;336.1791:37114.7866;336.1813:57772.2398;336.1836:52067.2818;336.1858:29743.1384;336.188:9614.502;336.1902:2822.0,336.429:6960.7841;336.4312:15915.0835;336.4334:17393.3767;336.4357:11896.0999;336.4379:3009.7616;336.4401:0.8943
MATCH       3348    0.91    6.920   3    1338.686681     447.2264:20.1033;447.229:4305.0339;447.2316:19301.9444;447.2341:59350.3604;447.2367:122671.6458;447.2393:152151.3804;447.2419:125547.2332;447.2444:77293.0853;447.247:52346.2719;447.2496:32995.9972;447.2522:16148.8968;447.2547:2070.0474,447.561:19.2799;447.5635:5597.1078;447.5661:24485.8833;447.5687:82348.2887;447.5713:178371.0898;447.5738:235740.6534;447.5764:190999.0441;447.579:96443.119;447.5815:36229.1689;447.5841:11825.6573;447.5867:2582.7078,447.8956:22.1297;447.8982:9438.492;447.9008:26589.3889;447.9033:70466.1741;447.9059:141983.2661;447.9085:181239.2521;447.9111:147946.0702;447.9136:78268.8567;447.9162:31644.0664;447.9188:12810.4594;447.9214:3649.8442,448.2304:4.3;448.233:3972.7827;448.2355:18730.1664;448.2381:45118.0971;448.2407:76729.4556;448.2433:90507.9121;448.2458:75214.5821;448.2484:42257.4006;448.251:18726.217;448.2536:10043.0342;448.2561:9209.1068;448.2587:4816.9454,448.5653:0.0735;448.5679:1972.0594;448.5705:7521.6495;448.573:20095.1417;448.5756:31644.5899;448.5782:35089.2386;448.5808:28084.463;448.5833:14197.3809;448.5859:2873.3233;448.5885:0.0803,448.9055:2197.3958;448.9081:5156.5329;448.9106:10632.4518;448.9132:11520.6297;448.9158:8381.7101;448.9184:5116.285;448.9209:6.9946,449.2432:2156.7996;449.2458:2910.1688;449.2484:3065.5995;449.251:1982.614;449.2535:1481.2029;449.2561:3.6151
MATCH       3349    0.95    6.920   4    1338.686681     335.6724:42.968;335.6747:9475.8836;335.6769:48018.6213;335.6791:131421.0631;335.6814:181679.2132;335.6836:140219.3594;335.6858:60661.8497;335.688:13819.898;335.6903:1490.911;335.6925:818.2326,335.9221:4.964;335.9244:1385.1799;335.9266:33907.0487;335.9288:123715.9408;335.9311:239030.4706;335.9333:260840.9654;335.9355:164860.1275;335.9377:55317.1253;335.94:12362.9949;335.9422:1229.1829,336.1697:1.1864;336.1719:526.0508;336.1742:595.4474;336.1764:14262.2333;336.1786:54549.8926;336.1808:135967.8097;336.1831:199757.5686;336.1853:175000.4527;336.1875:88071.0659;336.1898:25604.0159;336.192:7951.4996;336.1942:1144.7773,336.424:12.0508;336.4263:4644.6578;336.4285:19026.5843;336.4307:55201.9609;336.433:91229.1804;336.4352:104042.4168;336.4374:75504.5274;336.4397:33969.1859;336.4419:8739.4357,336.6762:7.7325;336.6785:4180.9788;336.6807:13565.1286;336.6829:28695.504;336.6852:37668.1536;336.6874:31516.3354;336.6896:15934.6835;336.6919:1631.4834,336.9263:1.0606;336.9285:876.968;336.9308:1689.0017;336.933:5584.0575;336.9352:7803.1933;336.9375:13037.518;336.9397:9409.0613;336.9419:3503.1396,337.1832:1749.2412;337.1854:3723.6762;337.1876:3821.8053;337.1899:3474.0924;337.1921:1487.2401;337.1943:619.5118
MATCH       3350    0.82    6.920   3    1338.686681     447.2264:6.4401;447.229:2474.4359;447.2315:17709.6256;447.2341:57245.9343;447.2367:116411.4033;447.2393:147524.1841;447.2418:136710.3729;447.2444:112699.8465;447.247:98410.4246;447.2495:73492.8784;447.2521:36743.1291;447.2547:9961.3252,447.5609:25.2403;447.5635:9716.7175;447.5661:41328.8316;447.5686:112634.5892;447.5712:210863.5684;447.5738:259341.6609;447.5764:206520.9103;447.5789:110105.0308;447.5815:43761.2057;447.5841:14089.3429;447.5867:3360.9024,447.8956:12.4208;447.8982:9868.5224;447.9007:33480.6775;447.9033:103157.269;447.9059:229631.6673;447.9085:306930.9978;447.911:253819.7075;447.9136:130905.6455;447.9162:49868.5918;447.9188:16305.1972;447.9213:2633.3032,448.2304:7.886;448.2329:12963.3136;448.2355:36718.0167;448.2381:89888.8376;448.2407:164429.1535;448.2432:201433.6862;448.2458:157690.5901;448.2484:82825.6915;448.251:36135.5732;448.2535:13140.3311;448.2561:6870.9206,448.5678:2612.1104;448.5704:23088.3274;448.573:50681.4102;448.5756:83180.0026;448.5781:91958.4084;448.5807:70855.3322;448.5833:39431.5816;448.5859:15273.4015;448.5885:4637.9905;448.591:1.4352,448.9029:0.1351;448.9055:10136.757;448.908:24018.1902;448.9106:34754.9141;448.9132:34847.2417;448.9158:25689.265;448.9183:11410.5679;448.9209:4989.5106;448.9235:3.4183,449.2406:2711.858;449.2432:8221.1649;449.2458:9401.3048;449.2483:8669.1443;449.2509:4738.847;449.2535:7.681,449.5811:2601.7521;449.5836:2412.3009;449.5862:3.947
MATCH       3351    0.95    6.920   4    1338.686681     335.6746:6099.0845;335.6769:30311.7962;335.6791:68905.5811;335.6813:85950.7843;335.6836:63023.1047;335.6858:25467.9455;335.688:4838.8893;335.6902:2.8144,335.9221:0.004;335.9243:5895.2772;335.9266:33235.0153;335.9288:107380.6472;335.931:201620.0388;335.9333:209919.6514;335.9355:122350.4433;335.9377:35457.2661;335.9399:6520.4667;335.9422:3.1899,336.1741:0.0118;336.1763:16764.37;336.1786:64295.1531;336.1808:159140.0965;336.183:226612.5577;336.1853:190286.3309;336.1875:91303.2429;336.1897:25888.3159;336.192:6416.565;336.1942:3.3562,336.424:0.0044;336.4262:2448.0113;336.4285:27981.3562;336.4307:79495.0742;336.4329:139732.0323;336.4352:152903.1014;336.4374:99476.6663;336.4396:38023.8282;336.4418:9669.7173;336.4441:4.2084,336.6762:0.0004;336.6784:10401.4178;336.6807:28339.8933;336.6829:57428.3606;336.6851:77944.6226;336.6874:66085.5952;336.6896:33353.7027;336.6918:11997.2215;336.6941:1605.1859,336.9307:10593.0838;336.933:21495.6878;336.9352:26705.4807;336.9374:23961.6309;336.9397:14345.5706;336.9419:5150.4295;336.9441:0.1167,337.1854:8218.7228;337.1876:9788.9528;337.1898:7998.5094;337.1921:3.8149
MATCH       3352    0.81    6.920   3    1338.686681     447.2264:9.8056;447.2289:2419.5743;447.2315:14485.5415;447.2341:41624.2294;447.2366:86888.2221;447.2392:127801.1427;447.2418:137474.4141;447.2444:133359.7006;447.2469:120221.3161;447.2495:87901.7752;447.2521:45883.2263;447.2547:16377.0119;447.2572:2928.0403,447.5609:17.0651;447.5635:5207.7761;447.566:24004.0624;447.5686:79934.7894;447.5712:186994.2917;447.5738:267316.7376;447.5763:242818.1139;447.5789:135426.6962;447.5815:54754.1933;447.5841:19475.4493;447.5866:7707.5235;447.5892:2665.3015,447.8955:22.9185;447.8981:9240.4203;447.9007:30412.0708;447.9033:83854.9323;447.9058:197512.2059;447.9084:293379.8017;447.911:267035.3948;447.9136:151927.6876;447.9161:62528.8714;447.9187:24626.8116;447.9213:4554.2093;447.9239:2184.6758,448.2277:3.6688;448.2303:2198.71;448.2329:9824.9538;448.2355:27280.6081;448.2381:66381.5561;448.2406:142574.9382;448.2432:209148.0374;448.2458:196455.4723;448.2484:116134.5217;448.2509:49391.771;448.2535:22336.1695;448.2561:13860.2704;448.2587:5385.3227,448.5652:4.0938;448.5678:4832.8496;448.5704:17757.4966;448.573:45991.5097;448.5755:79481.6873;448.5781:106391.0084;448.5807:93748.9587;448.5833:58671.3854;448.5858:23586.4629;448.5884:6826.2614;448.591:2162.2862,448.9003:0.0707;448.9028:2788.082;448.9054:8028.1088;448.908:20627.9496;448.9106:33303.7889;448.9132:40506.0;448.9157:33983.7846;448.9183:19441.9689;448.9209:9806.06;448.9235:2322.1276;448.926:0.0589,449.2406:2803.7406;449.2432:9784.3143;449.2457:11900.2105;449.2483:12041.8091;449.2509:10195.4585;449.2535:4852.4096;449.256:4.0574,449.5784:2104.5505;449.581:2465.3985;449.5836:2052.6671;449.5862:3.3839
MATCH       3353    0.93    6.920   4    1338.686681     335.6724:1.852;335.6746:763.6603;335.6768:30717.3853;335.6791:82951.9276;335.6813:114136.7996;335.6835:86729.374;335.6858:36554.8587;335.688:8552.1425,335.9221:10.0964;335.9243:3721.4785;335.9265:32139.9353;335.9288:122741.6008;335.931:248859.3767;335.9332:278224.24;335.9355:174767.7818;335.9377:58510.2124;335.9399:11155.1577;335.9422:1516.1203,336.1719:4.5813;336.1741:2276.1178;336.1763:18885.2678;336.1786:75120.9707;336.1808:207860.0136;336.183:330780.6962;336.1853:311255.2732;336.1875:168774.2912;336.1897:50226.3313;336.1919:10968.457,336.424:8.1275;336.4262:4474.8585;336.4284:32825.6495;336.4307:96631.173;336.4329:188769.2988;336.4351:231715.228;336.4374:171865.8175;336.4396:71581.8522;336.4418:16430.9102;336.4441:3801.0847,336.6762:13.3599;336.6784:10074.3726;336.6806:35854.235;336.6829:81616.1577;336.6851:120526.1737;336.6873:111051.6402;336.6896:60472.3952;336.6918:15085.6656,336.9262:0.2954;336.9285:633.7656;336.9307:8912.9203;336.9329:25011.4143;336.9352:41117.4982;336.9374:40584.654;336.9396:28215.3746;336.9419:12836.0776,337.1809:1119.0519;337.1831:4419.0715;337.1853:13378.4015;337.1876:18637.89;337.1898:13682.7803;337.192:4636.1313,337.4378:1663.6502;337.4401:0.3498
MATCH       3354    0.79    6.920   3    1338.686681     447.2264:52.9972;447.2289:11766.3261;447.2315:51519.2698;447.2341:137393.733;447.2367:307315.2042;447.2392:475191.2007;447.2418:594216.6692;447.2444:626516.6767;447.247:549292.0841;447.2495:360599.5453;447.2521:173872.2633;447.2547:64718.2135;447.2572:17349.8169,447.5609:107.6789;447.5635:35548.4417;447.566:107904.0146;447.5686:324198.5454;447.5712:730496.8213;447.5738:1038798.8865;447.5763:966319.3094;447.5789:629880.1027;447.5815:329464.3156;447.5841:144986.8014;447.5866:51327.1996;447.5892:14242.4036;447.5918:4810.8751;447.5944:2298.6042,447.893:14.0527;447.8956:5696.4644;447.8981:44473.2954;447.9007:145596.5928;447.9033:418813.499;447.9059:921203.9456;447.9084:1330099.8803;447.911:1225083.5389;447.9136:744195.3431;447.9162:321478.1679;447.9187:125968.266;447.9213:46932.2057;447.9239:13908.748,448.2278:10.7377;448.2303:5232.7085;448.2329:42371.6718;448.2355:127706.2033;448.2381:336556.2664;448.2406:700882.686;448.2432:1011716.1125;448.2458:931011.0348;448.2484:570373.6677;448.2509:260581.7672;448.2535:135370.5052;448.2561:76692.7428;448.2587:40251.5732;448.2612:13011.4454;448.2638:4048.8775,448.5627:5.6984;448.5652:3399.3797;448.5678:31069.9683;448.5704:86921.9303;448.573:215540.4959;448.5756:397293.1167;448.5781:509693.7257;448.5807:439356.3696;448.5833:254755.912;448.5859:106537.5859;448.5884:34978.8781;448.591:4480.9394,448.8977:2.1776;448.9003:4500.2847;448.9029:17331.0126;448.9054:61730.095;448.908:128042.5235;448.9106:197772.6308;448.9132:221786.6209;448.9157:177686.6247;448.9183:99059.0262;448.9209:40329.0239;448.9235:21.9801,449.238:2103.5333;449.2406:30594.4478;449.2432:54053.8045;449.2457:76703.1929;449.2483:76734.4872;449.2509:58552.3674;449.2535:31741.8705;449.2561:7861.652;449.2586:4.6443,449.5759:5182.2657;449.5785:14575.3747;449.581:24265.5393;449.5836:22730.4217;449.5862:15510.892;449.5888:23.5065
MATCH       3355    0.97    6.920   4    1338.686681     335.6746:20059.6255;335.6768:120178.8051;335.6791:266341.1433;335.6813:328034.6678;335.6835:224140.4327;335.6858:85945.4833;335.688:10711.4696;335.6902:22.3726,335.9243:24079.5553;335.9265:148713.1635;335.9288:502302.672;335.931:1014923.5614;335.9332:1129708.5725;335.9355:724548.7145;335.9377:232210.3693;335.9399:44612.2235;335.9421:1398.5506;335.9444:0.6175,336.1741:10779.4226;336.1763:94342.6234;336.1786:365893.2841;336.1808:993982.2472;336.183:1588967.886;336.1852:1476994.1301;336.1875:768611.4931;336.1897:208876.3722;336.1919:43498.4413;336.1942:9033.4497;336.1964:14.6504,336.424:0.128;336.4262:32701.6973;336.4284:154214.2428;336.4307:486504.9625;336.4329:1002404.8033;336.4351:1239507.0613;336.4374:898248.7331;336.4396:369487.1208;336.4418:90449.9681;336.4441:19944.0359;336.4463:1437.2469,336.6739:0.1859;336.6762:6388.5763;336.6784:56553.9079;336.6806:192018.0747;336.6829:439926.2906;336.6851:655334.6585;336.6873:591209.883;336.6896:313969.7062;336.6918:95671.4935;336.694:21579.3967;336.6963:31.8266,336.9262:0.5723;336.9285:2984.8405;336.9307:55307.1971;336.9329:146523.2729;336.9352:248416.9593;336.9374:261481.3237;336.9396:174571.5108;336.9419:65853.2083;336.9441:10617.5762;336.9463:13.539,337.1742:1452.1331;337.1764:1833.9762;337.1786:2864.6543;337.1809:15685.8581;337.1831:37955.5518;337.1853:63095.953;337.1876:88173.4132;337.1898:77236.0952;337.192:37326.1595;337.1943:1264.2057,337.4334:0.1677;337.4356:13775.2514;337.4378:21841.0311;337.4401:19397.8236;337.4423:6049.6569;337.4445:2.0693
MATCH       3356    0.96    6.920   4    1338.686681     335.6748:13718.4443;335.677:87987.537;335.6792:216381.2917;335.6815:298718.2057;335.6837:242511.8842;335.6859:108560.4324;335.6882:18893.6608;335.6904:14.5439,335.9245:16218.5725;335.9267:109254.4767;335.9289:384685.954;335.9312:821383.1923;335.9334:989342.6947;335.9356:690769.8876;335.9378:265988.071;335.9401:63463.1252;335.9423:3945.2236;335.9445:4.8026,336.1743:8948.9408;336.1765:76267.6554;336.1787:276286.3718;336.1809:793710.3772;336.1832:1391528.333;336.1854:1406515.2785;336.1876:816311.6147;336.1899:257838.2937;336.1921:69603.6981;336.1943:15738.1157;336.1966:1203.5498;336.1988:1.7713,336.4264:16325.627;336.4286:125798.487;336.4308:398476.6987;336.4331:890517.7108;336.4353:1201110.7499;336.4375:981059.5071;336.4398:454073.2024;336.442:122912.2479;336.4442:28773.6123;336.4464:3742.3524;336.4487:5.8045,336.6786:46049.6135;336.6808:165352.1402;336.683:397630.6556;336.6853:642204.4913;336.6875:655552.3788;336.6897:406132.7573;336.692:146769.2336;336.6942:32435.3742;336.6964:71.3554,336.9309:41464.8813;336.9331:133606.4007;336.9353:247135.0107;336.9376:296609.1018;336.9398:222861.2809;336.942:103675.6706;336.9443:22643.5753;336.9465:56.0787,337.1833:38477.1229;337.1855:81634.9224;337.1877:113277.8794;337.19:102497.9331;337.1922:59448.6296;337.1944:12559.8354;337.1967:35.6771,337.4358:13157.1341;337.438:26692.4924;337.4402:31280.2011;337.4425:14918.1189;337.4447:48.0535
MATCH       3357    0.90    6.920   4    
MATCH       3358    1.00    6.390   2    1554.761304     778.3759:21.2312;778.3793:12588.9613;778.3826:35732.1909;778.386:78681.3503;778.3894:125500.9822;778.3928:131586.8295;778.3962:98228.8669;778.3996:53296.5564;778.403:26349.2428;778.4064:13409.3918;778.4098:2633.1178;778.4132:2323.2788,778.8749:5.918;778.8783:4007.5597;778.8817:17232.5488;778.8851:38886.8727;778.8885:77759.882;778.8919:102945.6138;778.8953:98956.6707;778.8987:69575.1556;778.9021:38761.962;778.9055:14399.8127;778.9089:4381.0518;778.9122:2719.7616;778.9156:2623.1906,779.3775:7.9527;779.3809:6127.1863;779.3843:17035.2421;779.3877:34386.0802;779.3911:52893.0674;779.3945:57622.0651;779.3979:44297.9313;779.4013:27366.4583;779.4047:10838.0166,779.8836:9.062;779.887:9028.6533;779.8904:18163.5885;779.8938:20183.4902;779.8972:17837.1538;779.9006:12310.3963;779.904:4827.6558,780.3934:2449.8128;780.3968:6192.9778;780.4002:7568.8995;780.4036:11043.123;780.407:11368.8333;780.4104:8888.5102;780.4137:4677.133,780.8998:0.9345;780.9032:1424.3439;780.9066:1956.1591;780.91:7455.5686;780.9134:4658.9938
MATCH       3359    1.00    6.390   3    1554.761304     519.247:1665.5026;519.2498:6786.2561;519.2526:21554.5329;519.2553:67316.6161;519.2581:191043.6318;519.2609:371756.412;519.2637:444344.0681;519.2664:330790.7482;519.2692:158090.0783;519.272:56714.6287;519.2747:18441.6378;519.2775:4450.4219;519.2803:1.4656,519.5853:6571.1538;519.5881:32717.922;519.5908:102263.0433;519.5936:250721.3339;519.5964:378474.9408;519.5992:360822.1501;519.6019:211692.1634;519.6047:83842.7719;519.6075:24755.5996;519.6103:5169.3299;519.613:7.5913,519.9181:2318.207;519.9209:14325.6289;519.9237:47095.6081;519.9265:109497.5581;519.9292:178568.5039;519.932:197246.1724;519.9348:148211.1944;519.9376:72848.516;519.9403:25898.2663;519.9431:4666.5784;519.9459:13.7664,520.2538:1598.5728;520.2566:18330.6559;520.2594:43061.0086;520.2622:71950.4127;520.2649:84717.1752;520.2677:67904.6584;520.2705:36055.2004;520.2733:7257.2532;520.276:1860.705;520.2788:6.3578,520.5869:2228.8703;520.5897:5129.4432;520.5924:10946.2011;520.5952:15690.6738;520.598:23464.9;520.6008:21976.6516;520.6035:16334.0573;520.6063:7875.366;520.6091:37.8367,520.9339:1740.4329;520.9367:9.5671
MATCH       3360    1.00    6.390   4    1554.761304     389.687:10.1225;389.6894:9001.6832;389.6918:38535.0211;389.6942:149507.4046;389.6966:412100.2365;389.699:657310.1987;389.7014:606627.2131;389.7038:312801.3247;389.7062:89748.8708;389.7086:20144.4832;389.711:4655.1594;389.7134:2084.2822,389.9392:16.9935;389.9416:16097.3967;389.944:74670.6445;389.9464:241917.4703;389.9488:479598.6593;389.9512:555516.0814;389.9536:376205.7092;389.956:141176.2985;389.9584:33137.9067;389.9608:10106.8399,390.1891:0.435;390.1915:2042.9804;390.1939:29890.2821;390.1963:108462.6623;390.1987:239572.0596;390.2011:296312.4399;390.2035:224239.1836;390.2059:98620.0878;390.2083:30426.4678;390.2107:8645.4015,390.4415:5.3258;390.4439:6696.545;390.4463:42406.4986;390.4487:97246.6869;390.4511:125418.2179;390.4535:101773.2752;390.4559:50957.9588;390.4583:17129.0776;390.4607:1456.4141,390.6939:6.8473;390.6963:10128.2691;390.6987:24431.1122;390.7012:33963.9424;390.7036:29786.5049;390.706:16173.5589;390.7084:2191.7652,390.9465:1.0296;390.9489:4252.9767;390.9513:2517.9937
MATCH       3361    0.88    6.390   2    1554.761304     778.368:3.3107;778.3714:1056.5984;778.3748:2845.904;778.3782:8263.6121;778.3816:28140.8139;778.385:71645.0454;778.3884:142776.8931;778.3917:179151.6477;778.3951:149386.8771;778.3985:85870.4466;778.4019:43232.1575;778.4053:24408.728;778.4087:10507.186;778.4121:4645.4615;778.4155:2518.2311;778.4189:1269.8917;778.4223:1242.8508;778.4257:944.3444,778.8704:4.7413;778.8738:2138.8846;778.8772:7279.3555;778.8806:22108.1055;778.884:58070.7944;778.8874:124162.347;778.8908:213969.8714;778.8942:262743.4971;778.8976:223700.3494;778.901:137806.3437;778.9044:66053.0655;778.9078:30097.0924;778.9112:14782.0859;778.9146:7085.1135;778.9179:2259.3988;778.9213:2015.2152;778.9247:1721.7387,779.373:1.1796;779.3764:914.5065;779.3798:6406.1432;779.3832:21988.2303;779.3866:57971.9685;779.39:120247.6251;779.3934:196430.0356;779.3968:229864.6946;779.4002:190748.7118;779.4036:114022.8112;779.407:54304.458;779.4104:27380.2275;779.4138:12081.7125;779.4172:5552.3598;779.4206:3498.4754;779.4239:1879.7864;779.4273:1854.0343;779.4307:1863.1651;779.4341:1059.5096;779.4375:816.3648,779.8758:0.7066;779.8791:600.6933;779.8825:6571.4903;779.8859:19943.9867;779.8893:43836.6815;779.8927:82078.2601;779.8961:117483.1262;779.8995:129759.2954;779.9029:101982.4805;779.9063:61568.0531;779.9097:31438.2585;779.9131:14543.0364;779.9165:8536.1707;779.9199:4027.7608,780.3685:0.2497;780.3719:870.0479;780.3753:1059.9484;780.3787:1767.5146;780.3821:3878.9917;780.3855:6404.8623;780.3889:14726.1988;780.3923:25959.9184;780.3957:40445.9933;780.3991:61675.3315;780.4025:66515.6994;780.4059:57051.0783;780.4093:37008.0691;780.4127:22042.8068;780.416:10818.7994;780.4194:6586.868;780.4228:3586.8372;780.4262:1740.1866;780.4296:1360.2282;780.433:724.4836;780.4364:671.8866,780.8885:4518.6048;780.8919:8932.2179;780.8953:14865.8546;780.8987:21936.1444;780.9021:27826.466;780.9055:31403.0583;780.9089:27744.6517;780.9123:21992.1634;780.9157:16056.703;780.9191:9233.7256;780.9225:5123.5701;780.9259:4.8402,781.3952:2472.0789;781.3986:4912.6523;781.402:9445.2935;781.4054:13397.9552;781.4088:15605.5451;781.4122:18018.2629;781.4156:12961.819;781.419:8031.4502;781.4224:4016.032;781.4258:911.4274;781.4292:694.3403;781.4326:1.1432
MATCH       3362    0.93    6.390   3    1554.761304     519.2441:964.1057;519.2469:1287.8969;519.2497:6453.9951;519.2524:22208.4598;519.2552:56385.5505;519.258:153864.553;519.2608:328998.9163;519.2635:448496.1738;519.2663:392628.7903;519.2691:220381.2796;519.2718:92918.918;519.2746:38006.9227;519.2774:14704.5328;519.2802:6081.3654;519.2829:1868.5355;519.2857:1134.2933;519.2885:920.4067;519.2913:7.353,519.5769:5.4458;519.5796:777.1249;519.5824:2033.7702;519.5852:7402.5627;519.5879:34098.056;519.5907:100444.8793;519.5935:288959.6025;519.5963:573418.2674;519.599:721120.2906;519.6018:560943.2862;519.6046:274722.1718;519.6074:94798.4381;519.6101:28400.6491;519.6129:7888.4431;519.6157:4602.2601;519.6184:1806.9271;519.6212:1653.9622;519.624:1651.2515;519.6268:696.6113,519.9152:12.4629;519.918:1908.1401;519.9208:11870.5324;519.9236:50179.8428;519.9263:146579.6949;519.9291:339673.4514;519.9319:543669.8679;519.9347:570174.2639;519.9374:382421.1431;519.9402:165015.1166;519.943:52221.2656;519.9457:13560.4621;519.9485:5420.9569;519.9513:3472.4023;519.9541:1698.4747;519.9568:1473.3894;519.9596:1386.533,520.2509:6.8459;520.2537:1134.7239;520.2565:18930.0662;520.2593:60012.5796;520.262:138995.586;520.2648:259940.7838;520.2676:336512.9151;520.2704:302963.6459;520.2731:184743.6811;520.2759:83160.5791;520.2787:31994.116;520.2815:10712.8091;520.2842:3281.8568;520.287:1027.4424,520.584:4.5299;520.5868:770.43;520.5895:8373.6265;520.5923:23421.0613;520.5951:52705.9186;520.5979:93670.4956;520.6007:150642.3556;520.6034:172201.6758;520.6062:136427.354;520.609:70695.4017;520.6118:27128.4674;520.6145:9566.4534;520.6173:3055.1448;520.6201:789.0854,520.9227:24.0561;520.9255:4825.9837;520.9283:16871.5557;520.931:34780.7915;520.9338:58455.8317;520.9366:70704.4669;520.9394:66587.0072;520.9421:42601.9773;520.9449:18833.4426;520.9477:6348.0691;520.9505:2094.8959;520.9532:805.9223,521.256:3.8834;521.2587:752.0588;521.2615:2831.6111;521.2643:9926.8913;521.2671:23425.0921;521.2699:29476.4411;521.2726:30739.1878;521.2754:26543.0455;521.2782:20383.297;521.281:8378.8265;521.2837:3866.5598
MATCH       3363    0.94    6.390   4    1554.761304     389.6793:11.4002;389.6817:1043.4998;389.6841:1179.4657;389.6865:1148.9841;389.6889:2816.4371;389.6913:20065.1478;389.6937:83761.3681;389.6961:276112.9615;389.6985:529032.002;389.7009:573767.7827;389.7033:355483.8548;389.7057:122409.2658;389.7081:34363.6863;389.7105:10514.1715;389.7129:5802.0498;389.7153:3070.2369;389.7177:2717.1197;389.7201:2132.9317,389.9291:6.5467;389.9315:625.0703;389.9339:1517.3776;389.9363:1663.04;389.9387:2682.6194;389.9411:19253.3673;389.9435:71065.9606;389.9459:238578.1509;389.9483:627644.2965;389.9507:919838.024;389.9531:785466.17;389.9555:377720.4309;389.9579:108641.7987;389.9603:32533.1793;389.9627:9972.0521;389.9651:4187.1273;389.9675:3909.9067,390.1862:15.7864;390.1886:1762.619;390.191:10244.4377;390.1934:39945.4271;390.1958:126822.2256;390.1982:379701.997;390.2006:683121.3745;390.203:741871.6749;390.2054:473081.427;390.2078:179611.7645;390.2102:52470.5081;390.2126:18648.331;390.215:8220.1803;390.2174:3614.9265;390.2198:2722.8295,390.4361:6.5166;390.4385:790.4717;390.441:1184.1281;390.4434:12456.8328;390.4458:53567.9234;390.4482:169269.0361;390.4506:352590.7596;390.453:463463.6253;390.4554:382892.9839;390.4578:195011.6695;390.4602:66690.6386;390.4626:16117.7079;390.465:5065.9278;390.4674:2878.071;390.4698:2438.2591,390.691:49.0521;390.6934:6226.7388;390.6958:18877.5132;390.6982:61964.1174;390.7006:144035.1352;390.703:217779.3141;390.7054:215591.6961;390.7078:137180.1429;390.7102:58708.6305;390.7126:18378.821;390.715:3883.1726;390.7175:1147.8899,390.9387:4.5347;390.9411:653.5177;390.9435:2420.2464;390.9459:6214.6917;390.9483:23205.3128;390.9508:51732.2615;390.9532:82243.1948;390.9556:90011.8707;390.958:67261.4872;390.9604:32887.9544;390.9628:8876.9281,391.1937:13.1487;391.1962:2285.5668;391.1986:6095.7084;391.201:22124.0278;391.2034:36384.1375;391.2058:41070.2505;391.2082:32736.5585;391.2106:20867.8883;391.213:7228.36;391.2154:1701.9798
MATCH       3364    0.89    6.390   2    1554.761304     778.378:1.7878;778.3814:9198.571;778.3848:21762.1044;778.3882:39469.7519;778.3916:51450.3972;778.395:45920.4786;778.3984:27592.4462;778.4018:10368.6778;778.4052:2414.8547;778.4086:0.9305,778.8771:1383.0804;778.8805:13234.5299;778.8838:36330.0215;778.8872:90476.3097;778.8906:157526.7764;778.894:195751.9969;778.8974:170691.8384;778.9008:108534.5109;778.9042:55306.594;778.9076:25365.8129;778.911:8718.599;778.9144:3838.2044;778.9178:5.7256,779.3763:1663.5736;779.3797:6560.4905;779.383:26742.9933;779.3864:60490.0749;779.3898:134532.1445;779.3932:243114.9862;779.3966:317830.632;779.4:292081.0131;779.4034:190931.1295;779.4068:101065.8712;779.4102:50517.8771;779.4136:25739.6591;779.417:18826.2595;779.4204:7300.8661;779.4238:3190.3112;779.4272:12.1182,779.879:1295.3915;779.8824:11863.682;779.8858:35692.0252;779.8892:85348.6028;779.8926:172759.656;779.896:286264.9109;779.8994:347891.9986;779.9028:304526.4064;779.9062:184335.0692;779.9096:94384.0689;779.913:48149.549;779.9164:28015.0605;779.9198:14171.2308;779.9232:11306.9064;779.9266:3436.5491;779.93:14.8927,780.3819:4339.8268;780.3853:13503.024;780.3887:31867.9837;780.3921:76575.6062;780.3955:140208.0178;780.3989:215508.1;780.4023:250853.7755;780.4057:210645.8412;780.4091:129369.1237;780.4125:66377.0084;780.4159:34599.705;780.4193:21097.2961;780.4227:13924.7808;780.4261:11483.6905;780.4295:4514.1334;780.4329:20.087,780.885:1881.8008;780.8884:5775.3842;780.8918:24208.8369;780.8952:54780.0435;780.8986:94702.7582;780.902:129762.2453;780.9054:132539.2343;780.9088:101682.1372;780.9122:61100.8762;780.9156:32568.5366;780.919:15298.8154;780.9224:12921.7408;780.9258:7709.9771;780.9292:6405.7164;780.9326:2020.9489;780.936:10.9482,781.3916:6649.4637;781.395:20765.0396;781.3984:32723.1716;781.4018:50003.2464;781.4052:61259.1024;781.4086:66041.8286;781.412:56596.7826;781.4154:40520.277;781.4188:21067.6895;781.4222:10995.6224;781.4256:1592.0224;781.4291:5.7539,781.895:3580.2009;781.8984:11933.7853;781.9018:18199.5535;781.9052:21965.1837;781.9087:28287.5468;781.9121:33050.6384;781.9155:33752.0798;781.9189:25895.0847;781.9223:15824.1798;781.9257:6488.5423;781.9291:1353.5408;781.9325:5.664,782.4054:4105.1483;782.4088:10974.9045;782.4122:14814.2094;782.4156:19301.1365;782.419:18899.8957;782.4224:15111.37;782.4258:5074.141;782.4292:2182.7853;782.4326:10.4093
MATCH       3365    0.95    6.390   3    1554.761304     519.2523:9160.9634;519.2551:25649.7338;519.2579:57100.0982;519.2606:113976.8671;519.2634:148729.5911;519.2662:127767.3222;519.269:75652.0151;519.2717:42873.765;519.2745:29529.9627;519.2773:16659.3926;519.2801:5778.2553;519.2828:2.0334,519.5851:5245.4142;519.5878:21166.3839;519.5906:71582.4502;519.5934:197318.3909;519.5962:394189.9742;519.5989:491845.5929;519.6017:387297.0648;519.6045:192849.0905;519.6072:68845.2457;519.61:22907.767;519.6128:6132.1411;519.6156:1653.4923;519.6183:0.9923,519.9207:12603.3929;519.9234:50184.8196;519.9262:157909.4142;519.929:394769.7773;519.9318:726716.5236;519.9345:838630.6287;519.9373:619432.8813;519.9401:279987.5472;519.9429:97648.9609;519.9456:34743.4858;519.9484:12792.3813;519.9512:4783.6042;519.954:2320.0073;519.9567:1776.5949;519.9595:1628.1583;519.9623:1.8228,520.2508:1403.8076;520.2536:8295.912;520.2564:30418.2783;520.2592:87807.0743;520.2619:232665.7662;520.2647:548495.5247;520.2675:872123.4004;520.2703:883353.2628;520.273:575353.5715;520.2758:261134.2121;520.2786:99460.2958;520.2814:33709.9564;520.2841:10646.3781;520.2869:3832.4673;520.2897:3223.2137;520.2925:1316.7507;520.2952:2.1282,520.5867:1289.3305;520.5894:12870.9062;520.5922:38437.9342;520.595:101361.8259;520.5978:250225.5953;520.6005:492276.7897;520.6033:650092.5921;520.6061:563544.0221;520.6089:315004.3965;520.6116:127108.885;520.6144:44383.3725;520.6172:13588.7053;520.62:3500.663;520.6227:8.9818,520.9226:1478.1864;520.9254:13193.9483;520.9281:40307.3538;520.9309:102740.7528;520.9337:208677.0832;520.9365:324157.1246;520.9393:345589.6423;520.942:256355.5292;520.9448:126019.5074;520.9476:46472.8056;520.9504:11809.4396;520.9531:34.6268,521.2586:2338.4195;521.2614:14211.0965;521.2642:36973.0194;521.267:74540.6076;521.2697:123299.2498;521.2725:152928.6875;521.2753:138929.0835;521.2781:84919.0571;521.2809:33305.6007;521.2836:14621.5727;521.2864:3578.892;521.2892:12.7138,521.5948:3476.1859;521.5976:15118.5131;521.6003:31173.7055;521.6031:52283.3166;521.6059:64418.23;521.6087:61285.0161;521.6115:45476.0787;521.6142:24874.2757;521.617:10789.7835;521.6198:1350.1376;521.6226:4.7572,521.9338:9081.932;521.9366:17664.8753;521.9394:22133.9522;521.9422:27575.2185;521.9449:23218.0927;521.9477:12391.5567;521.9505:4771.6531;521.9533:18.7195
MATCH       3366    0.95    6.390   4    1554.761304     389.6888:1.1376;389.6912:6629.1512;389.6936:28212.6803;389.696:79206.6381;389.6984:139523.0853;389.7008:143077.4695;389.7032:89748.9461;389.7056:34647.3836;389.708:9388.8772;389.7104:1252.6311,389.941:2450.4826;389.9434:30955.9072;389.9458:128304.2977;389.9482:341914.2209;389.9506:508434.3366;389.953:438277.7588;389.9554:210960.0063;389.9578:62301.565;389.9602:18118.8685;389.9626:6272.4973;389.965:6.059,390.1885:1.969;390.1909:5291.144;390.1933:30879.6137;390.1957:105704.9065;390.1981:338184.8228;390.2005:712467.1779;390.2029:854893.5544;390.2053:603608.2147;390.2077:233699.5835;390.2101:67067.4914;390.2125:21006.2581;390.2149:6503.6077;390.2173:1585.1111,390.4409:5229.3967;390.4433:18588.1779;390.4457:67384.9302;390.4481:218472.259;390.4505:574871.2877;390.4529:897297.0736;390.4553:841502.0646;390.4577:464003.0092;390.4601:152903.6015;390.4625:40338.0525;390.4649:10704.6685;390.4673:7125.2251;390.4697:3197.1451;390.4721:3307.7432;390.4745:1968.591;390.4769:1451.2381;390.4793:3.536,390.6933:8177.8186;390.6957:31988.3179;390.6981:108545.0644;390.7005:293464.5826;390.7029:572847.9827;390.7053:669609.8306;390.7077:482027.5375;390.7101:194645.4628;390.7126:52970.3002;390.715:15786.6106;390.7174:3926.0031;390.7198:1599.9723;390.7222:1423.9155;390.7246:1435.9435;390.727:1302.4245;390.7294:4.2332,390.9459:13158.8958;390.9483:45996.3826;390.9507:131589.2951;390.9531:268407.3735;390.9555:359078.7049;390.9579:298961.1606;390.9603:153643.8522;390.9627:48081.742;390.9651:11711.2552;390.9675:4025.8481;390.9699:15.4899,391.1985:15992.0211;391.2009:50803.6895;391.2033:103253.3843;391.2057:144663.8547;391.2081:139433.5151;391.2105:91650.4648;391.2129:38773.6053;391.2153:9670.5254;391.2177:1485.9307;391.2201:7.0092,391.4488:6765.278;391.4512:18382.2775;391.4536:35777.3855;391.456:55329.2952;391.4584:58215.9967;391.4608:41837.5729;391.4632:19991.6422;391.4656:4734.9074;391.468:25.6446,391.7015:4153.2237;391.704:14554.2721;391.7064:21443.0275;391.7088:20580.3212;391.7112:14212.5934;391.7136:5124.5265;391.716:32.0354
MATCH       3367    0.88    6.390   2    1554.761304     778.378:19.1251;778.3814:4250.8146;778.3848:20430.9057;778.3882:41540.6986;778.3916:55065.3517;778.395:53423.0735;778.3984:33018.2497;778.4018:16922.7835;778.4052:4338.9976,778.8771:15.3083;778.8805:4984.2326;778.8839:27449.4914;778.8873:67982.4279;778.8907:123249.3775;778.894:170398.3093;778.8974:171544.5211;778.9008:128790.3057;778.9042:71366.2501;778.9076:33936.4692;778.911:11970.7841;778.9144:2402.5229,779.3763:36.5406;779.3797:8580.2411;779.3831:25109.3504;779.3865:58871.5319;779.3899:128415.6051;779.3933:240725.1153;779.3966:348962.7925;779.4:352133.6098;779.4034:251705.6393;779.4068:137003.2159;779.4102:68605.489;779.4136:34014.539;779.417:15322.6395;779.4204:9459.5135;779.4238:6312.1771,779.8756:6.3924;779.879:1878.5015;779.8824:11111.4766;779.8858:31050.775;779.8892:77795.1119;779.8926:169374.4509;779.896:303779.923;779.8994:415567.4771;779.9028:408890.7792;779.9062:289117.3076;779.9096:153450.9505;779.913:76293.4225;779.9164:42566.1924;779.9198:22888.3926;779.9232:12070.6382;779.9266:8450.1;779.93:3860.1089,780.3785:11.9481;780.3819:3279.401;780.3853:8354.009;780.3887:30281.3604;780.3921:71172.2838;780.3955:149340.3049;780.3989:261285.6036;780.4023:343483.2597;780.4057:322083.2379;780.4091:219315.2709;780.4125:120693.8899;780.4159:62443.1982;780.4193:31427.688;780.4227:17752.5696;780.4261:11071.7687;780.4295:8374.3797;780.4329:5430.3037;780.4363:2307.5227,780.8816:6.2028;780.885:2124.4013;780.8884:11344.2287;780.8918:29951.284;780.8952:65683.528;780.8986:117228.1645;780.902:166836.9842;780.9054:188900.726;780.9088:164446.761;780.9122:116634.5526;780.9156:69019.214;780.919:35148.2593;780.9224:19840.8559;780.9258:9544.4615;780.9292:2805.7318;780.9326:2494.6445,781.3883:19.7985;781.3917:9216.7933;781.3951:19873.1229;781.3985:38764.776;781.4019:65327.5033;781.4053:85264.9031;781.4087:93820.6214;781.4121:86055.2919;781.4155:67526.7893;781.4189:42383.3049;781.4223:24365.7611;781.4257:15129.4724;781.4291:10213.0387;781.4325:3370.3491;781.4359:2334.4741,781.8883:5.3958;781.8917:3503.6528;781.8951:4837.6034;781.8985:12212.641;781.9019:24667.6318;781.9053:32781.566;781.9087:43486.283;781.9121:51676.1818;781.9155:53870.2384;781.9189:45653.659;781.9223:31783.5492;781.9257:15622.3786;781.9291:1965.0392;781.9325:1568.1799,782.3952:1.2482;782.3986:2003.5091;782.402:5024.3316;782.4054:11083.7745;782.4088:15185.5124;782.4122:26324.4991;782.4156:35930.5158;782.419:40962.0191;782.4224:32873.2297;782.4259:19553.4282;782.4293:8294.9111;782.4327:2278.2987;782.4361:1498.7228
MATCH       3368    0.93    6.390   3    1554.761304     519.2468:8.7794;519.2496:1901.6501;519.2523:9728.0183;519.2551:22123.1999;519.2579:46284.2219;519.2607:82390.6688;519.2634:122365.0751;519.2662:116217.5068;519.269:77382.0014;519.2717:41970.5204;519.2745:25296.6893;519.2773:17655.4632;519.2801:7533.9811;519.2828:1428.2241,519.5823:5.0348;519.5851:2070.1626;519.5878:14507.8517;519.5906:41567.038;519.5934:125735.9296;519.5962:278270.5364;519.5989:393080.7397;519.6017:350341.2197;519.6045:185971.3552;519.6073:67835.9326;519.61:17555.9598;519.6128:4354.3291;519.6156:1621.9108,519.9179:23.2225;519.9207:7097.3836;519.9235:28990.1692;519.9262:96894.4007;519.929:278512.8577;519.9318:594884.1814;519.9346:792397.1704;519.9373:653207.6444;519.9401:334077.8541;519.9429:115115.9872;519.9456:42938.1566;519.9484:14141.5957;519.9512:3879.3767,520.2536:54.3772;520.2564:16170.9986;520.2592:63811.4674;520.2619:169751.185;520.2647:431662.6015;520.2675:802766.3905;520.2703:951092.5167;520.273:712978.1448;520.2758:336487.1306;520.2786:123350.6365;520.2814:47414.3423;520.2841:23717.6861;520.2869:8038.8741;520.2897:3420.9552;520.2925:1676.6935,520.5867:12.8223;520.5894:5756.1347;520.5922:21208.1194;520.595:65266.5013;520.5978:194516.8178;520.6006:447470.5588;520.6033:688982.3699;520.6061:707896.4308;520.6089:475219.2779;520.6117:213624.2536;520.6144:71663.2362;520.6172:23803.1011;520.62:6940.7658;520.6228:1525.6104,520.9226:9.7656;520.9254:5439.6645;520.9282:27312.7622;520.9309:79763.3607;520.9337:197687.7657;520.9365:352562.9271;520.9393:426491.5936;520.942:344050.9077;520.9448:187652.6622;520.9476:74980.8028;520.9504:28229.2869;520.9531:8678.501,521.2559:12.1811;521.2586:4022.4685;521.2614:11498.2097;521.2642:32719.4253;521.267:74485.8254;521.2698:135548.5733;521.2725:187983.0951;521.2753:180746.2684;521.2781:121924.9034;521.2809:57749.9369;521.2836:25484.3087;521.2864:7646.8042,521.5948:9.5176;521.5976:7666.8435;521.6004:26646.123;521.6031:51102.0799;521.6059:76574.9581;521.6087:82999.2782;521.6115:67195.5922;521.6142:36445.6073;521.617:12062.972;521.6198:3768.1367;521.6226:1548.8914,521.9283:0.9099;521.9311:2048.2004;521.9338:12724.9419;521.9366:20485.3207;521.9394:27852.6005;521.9422:34220.5787;521.945:33778.8689;521.9477:23148.6191;521.9505:10898.421;521.9533:1431.5389
MATCH       3369    0.96    6.390   4    1554.761304     389.6888:3.4823;389.6912:1508.834;389.6936:21295.6437;389.696:59818.5674;389.6984:130038.2759;389.7008:161243.0134;389.7032:118741.2734;389.7056:46485.1093;389.708:8503.8006,389.9386:2.8604;389.941:2413.5152;389.9434:17386.0417;389.9458:88723.1368;389.9482:264334.1268;389.9506:461697.4669;389.953:465872.7067;389.9554:271042.039;389.9578:97569.1107;389.9602:29267.8746;389.9626:6845.1214,390.1885:8.0902;390.1909:4678.312;390.1933:23955.316;390.1957:87183.4651;390.1981:300520.2656;390.2005:715938.2165;390.2029:997459.3562;390.2053:803744.387;390.2077:370952.631;390.2101:107851.4765;390.2125:34592.0835;390.2149:9626.4005,390.4409:18.1085;390.4433:10905.1656;390.4457:55941.1531;390.4481:203887.2743;390.4505:585032.1526;390.4529:1070539.0164;390.4553:1165659.563;390.4577:753845.1049;390.4601:280823.6205;390.4625:68558.2909;390.4649:22707.6949;390.4673:11269.8358;390.4697:5120.6704;390.4721:4739.4315;390.4745:2332.5574;390.4769:1668.3602,390.6909:8.68;390.6933:6625.7755;390.6957:25390.5821;390.6981:94177.121;390.7005:305232.3802;390.7029:679741.8304;390.7053:938490.601;390.7078:783270.721;390.7102:396971.6427;390.7126:115902.7617;390.715:31692.8742;390.7174:8824.2182;390.7198:3854.1023;390.7222:2502.8832;390.7246:1975.1331;390.727:1562.6935,390.9435:12.242;390.9459:6722.0074;390.9483:41160.8766;390.9507:142468.2677;390.9531:331623.0729;390.9555:507130.7328;390.9579:491263.5313;390.9603:301373.3625;390.9627:108497.4962;390.9651:34715.7285;390.9675:6624.6669;390.9699:4014.0155,391.1913:3.1841;391.1937:1611.9893;391.1961:7390.7492;391.1985:23170.0255;391.2009:56500.571;391.2033:125432.4801;391.2057:212393.7556;391.2081:237225.1452;391.2105:168853.6127;391.2129:74851.5363;391.2153:20240.9384;391.2177:2298.0813;391.2201:2097.0818,391.444:2.9217;391.4464:1533.2099;391.4488:7937.3159;391.4512:21378.2635;391.4536:51493.8354;391.456:89954.9846;391.4584:100701.3041;391.4608:75492.7972;391.4632:36614.9446;391.4656:11463.7406;391.468:0.6824,391.7016:18.8954;391.704:16222.0497;391.7064:28151.7643;391.7088:38917.7598;391.7112:37569.0956;391.7136:21560.5126;391.716:4551.9226
MATCH       3370    0.89    6.390   2    1554.761304     778.378:3.6877;778.3814:1546.9978;778.3848:38999.4865;778.3882:76517.044;778.3916:97434.2863;778.395:85631.9838;778.3984:53558.2348;778.4018:21708.185;778.4052:3382.0941,778.877:29.8544;778.8804:16783.297;778.8838:70295.3098;778.8872:172765.4201;778.8906:311345.164;778.894:409848.3768;778.8974:382653.86;778.9008:256155.8722;778.9042:131624.9597;778.9076:50316.7607;778.911:18406.1385;778.9144:2996.9868,779.3728:1.5378;779.3762:1725.0406;779.3796:10143.8496;779.383:68522.6273;779.3864:190124.2586;779.3898:442742.0399;779.3932:822729.546;779.3966:1102620.5137;779.4:1049049.4996;779.4034:719992.8203;779.4068:381337.1831;779.4102:174979.1058;779.4136:81256.5098;779.417:38857.4059;779.4204:10893.2548;779.4238:1622.124;779.4272:1516.0298;779.4306:0.6532,779.879:1767.1544;779.8824:38861.0926;779.8858:121669.5544;779.8892:307225.4055;779.8926:690314.2948;779.896:1287511.8015;779.8994:1726885.5399;779.9028:1617121.0185;779.9062:1086793.0068;779.9096:570845.4003;779.9129:278062.9523;779.9163:135583.1771;779.9197:67466.3242;779.9231:37298.3172;779.9265:15788.9257;779.9299:3465.6647;779.9333:1603.2382;779.9367:1.132,780.3819:9094.5136;780.3853:48010.9529;780.3887:139485.9092;780.3921:344617.1128;780.3955:731719.9633;780.3989:1256423.0323;780.4023:1573680.6988;780.4057:1421478.8876;780.4091:939060.9805;780.4125:496764.72;780.4159:234398.2074;780.4193:125757.1552;780.4227:78955.6026;780.4261:57032.6984;780.4295:33432.9411;780.4329:8061.7276;780.4363:28.8966,780.8816:2330.9932;780.885:18655.2783;780.8884:63007.4658;780.8918:149550.5925;780.8952:306846.6771;780.8986:567194.348;780.902:864283.1318;780.9054:981478.6157;780.9088:817553.6623;780.9122:512909.6963;780.9156:270808.4477;780.919:134557.2968;780.9224:86203.2438;780.9258:68855.1822;780.9292:52461.9587;780.9326:25750.7094;780.936:11423.4462;780.9394:75.254,781.3848:8.7301;781.3882:10607.6808;781.3916:46194.7993;781.395:108350.0638;781.3984:222128.4719;781.4018:365073.6955;781.4052:483699.6672;781.4086:495504.7806;781.412:411543.5824;781.4154:283874.178;781.4188:167731.1382;781.4222:91474.8964;781.4256:62790.4877;781.429:50609.9244;781.4324:41039.6324;781.4358:24361.3318;781.4392:5267.055;781.4426:42.6146,781.8916:5663.7532;781.895:29135.8284;781.8984:67024.7252;781.9018:115237.1857;781.9052:165540.0459;781.9086:201208.9474;781.912:217431.5662;781.9154:192912.7402;781.9188:147019.5811;781.9222:94636.9584;781.9256:55627.3119;781.929:36720.3415;781.9324:26842.578;781.9358:18274.4642;781.9392:7022.3167;781.9426:65.656,782.3952:1542.089;782.3986:11357.5007;782.402:36511.2414;782.4054:55890.0156;782.4088:76623.4136;782.4122:100715.1019;782.4156:129434.4429;782.419:135018.0109;782.4224:106289.5087;782.4258:65243.7995;782.4292:32072.9275;782.4326:18188.1778;782.436:8401.4263;782.4394:3573.6573;782.4428:34.6869
MATCH       3371    0.90    6.390   3    1554.761304     519.2468:22.05;519.2495:14139.7909;519.2523:23644.3924;519.2551:57130.3208;519.2579:114525.5879;519.2606:206044.415;519.2634:276738.5196;519.2662:246987.9076;519.2689:160605.456;519.2717:105275.4084;519.2745:76917.926;519.2773:45561.0287;519.28:14341.1381;519.2828:1470.0183;519.2856:0.0401,519.5823:1.3971;519.585:2095.3561;519.5878:27482.8744;519.5906:117573.2465;519.5934:367132.9897;519.5961:770533.9564;519.5989:1005809.9609;519.6017:822299.4692;519.6045:427047.1913;519.6072:153255.7425;519.61:41739.0634;519.6128:10755.2801;519.6155:3174.4648;519.6183:1406.5578;519.6211:0.4497,519.9179:9.2741;519.9206:24582.2172;519.9234:120630.3004;519.9262:391278.1222;519.929:1107215.0559;519.9317:2212213.707;519.9345:2731293.518;519.9373:2118183.3946;519.9401:1025482.2019;519.9428:354870.2551;519.9456:117837.1267;519.9484:37810.3465;519.9512:7895.6248;519.9539:3348.158;519.9567:1566.6977,520.2508:1614.4179;520.2536:23046.3148;520.2564:100708.6977;520.2591:295877.4981;520.2619:809345.3517;520.2647:2079713.2677;520.2675:3739367.1798;520.2702:4222649.5552;520.273:2983459.4885;520.2758:1335623.4522;520.2786:484418.1592;520.2813:196517.4807;520.2841:83337.8094;520.2869:40826.8148;520.2897:23065.4844;520.2924:14260.7218;520.2952:9556.4277;520.298:1668.3575;520.3008:1406.2339,520.5866:4.9338;520.5894:25811.6923;520.5922:124366.0292;520.595:397503.9926;520.5977:1088769.6413;520.6005:2443378.2374;520.6033:3678357.6769;520.6061:3568837.5334;520.6088:2205723.6125;520.6116:901956.9923;520.6144:293885.4709;520.6172:100361.914;520.62:34066.1032;520.6227:12552.8132;520.6255:7722.4724;520.6283:2.8845,520.9226:3540.2267;520.9253:51756.7941;520.9281:168195.3891;520.9309:463669.0987;520.9337:1088746.3949;520.9365:1948870.1196;520.9392:2338436.7458;520.942:1859222.9704;520.9448:947988.0545;520.9476:333843.9696;520.9503:114737.2199;520.9531:46765.1245;520.9559:9571.4962;520.9587:10.3961,521.2558:1724.2182;521.2586:11205.5363;521.2614:71296.8498;521.2642:182838.0948;521.2669:423695.1156;521.2697:809976.1136;521.2725:1111481.5325;521.2753:1068497.7221;521.2781:704442.7215;521.2808:323028.5321;521.2836:110941.7927;521.2864:31368.8005;521.2892:10407.8794;521.2919:3530.3857;521.2947:4.7051,521.5948:14302.1701;521.5975:57973.4458;521.6003:150558.9617;521.6031:295438.4778;521.6059:440997.3485;521.6087:470432.56;521.6114:359365.2731;521.6142:198240.9797;521.617:82560.8728;521.6198:20509.4003;521.6225:32.5103,521.9282:1452.5964;521.931:13013.5452;521.9338:54607.4994;521.9366:116342.1487;521.9394:176241.7148;521.9421:198510.5194;521.9449:176922.8168;521.9477:121916.5982;521.9505:70290.1247;521.9533:24513.5664;521.956:1533.3414;521.9588:3.5288
MATCH       3372    0.95    6.390   4    1554.761304     389.6912:45.3711;389.6936:50301.9086;389.696:151291.1437;389.6984:286821.9099;389.7008:311729.9631;389.7032:206312.5909;389.7056:66172.5664;389.708:5250.2066;389.7104:0.3397,389.9386:3.801;389.941:10040.0348;389.9434:84480.6835;389.9458:300069.6879;389.9482:807980.8821;389.9506:1258966.1392;389.953:1150000.9373;389.9554:601571.7792;389.9578:186942.2598;389.9602:42932.4062;389.9626:6396.2038;389.965:3.185,390.1885:1578.833;390.1909:7634.1841;390.1933:84447.007;390.1957:326509.393;390.1981:1145618.6063;390.2005:2634049.7673;390.2029:3415776.0397;390.2053:2590825.5384;390.2077:1084839.5242;390.2101:296381.8437;390.2125:87492.4038;390.2149:27805.6156;390.2173:10982.6163;390.2197:6624.0843,390.4384:1967.236;390.4408:10557.2838;390.4432:63908.9062;390.4456:255778.627;390.4481:930647.5631;390.4505:2744701.3534;390.4529:4880985.8669;390.4553:5002554.6668;390.4577:2975550.4049;390.4601:974592.9312;390.4625:240758.0656;390.4649:75607.6582;390.4673:34549.925;390.4697:22456.502,390.6909:4.4264;390.6933:34624.6686;390.6957:144221.8694;390.6981:518909.1047;390.7005:1700478.2736;390.7029:3804435.5615;390.7053:4916855.9561;390.7077:3814873.395;390.7101:1668858.6411;390.7125:455536.0578;390.7149:123104.6441;390.7173:39266.5445;390.7197:14590.6848,390.9434:10519.9043;390.9458:59206.8725;390.9482:243760.2722;390.9506:798145.322;390.953:1887045.7288;390.9555:2879198.8617;390.9579:2707936.449;390.9603:1535281.5043;390.9627:502070.2479;390.9651:131107.4999;390.9675:38417.5351;390.9699:9020.5472;390.9723:3492.0439;390.9747:3266.7376,391.196:15683.5819;391.1985:105567.3882;391.2009:342353.0126;391.2033:818689.2533;391.2057:1310271.28;391.2081:1365794.5411;391.2105:900453.7846;391.2129:356459.0353;391.2153:94700.7477;391.2177:22780.1679;391.2201:95.2074,391.4463:1597.7265;391.4487:36995.2487;391.4512:128296.6989;391.4536:310975.0558;391.456:516728.2765;391.4584:589838.2888;391.4608:428461.2245;391.4632:199952.9768;391.4656:56259.5647;391.468:12477.0276;391.4704:1741.0829;391.4728:8.8282,391.7015:35081.1703;391.7039:108408.5006;391.7063:188517.2342;391.7087:222763.7846;391.7112:172226.4697;391.7136:92976.0535;391.716:28106.9878;391.7184:3340.2932;391.7208:21.506
MATCH       3373    0.89    6.390   2    1554.761304     778.3818:3908.6464;778.3852:39115.6452;778.3885:80601.3046;778.3919:106930.9135;778.3953:103160.3773;778.3987:68281.3735;778.4021:24807.1672;778.4055:3601.9195;778.4089:0.6529,778.8808:6695.9525;778.8842:46076.5731;778.8876:115789.8773;778.891:240743.5689;778.8944:341353.3942;778.8978:345026.3983;778.9012:244813.6618;778.9046:138447.2933;778.908:60702.6928;778.9114:18935.4839;778.9148:5827.1314;778.9181:3.9725,779.38:11755.6044;779.3834:50712.1454;779.3868:138123.0568;779.3902:327089.5743;779.3936:647655.6244;779.397:947875.4697;779.4004:987130.5788;779.4038:733432.3426;779.4072:400206.0886;779.4106:189569.8877;779.414:88461.7107;779.4174:44825.7443;779.4208:18213.7344;779.4242:2088.3118;779.4275:2.126,779.8794:1967.4996;779.8828:26264.8642;779.8861:94633.3366;779.8895:232017.8434;779.8929:535866.8484;779.8963:1040619.0341;779.8997:1498868.3232;779.9031:1562025.297;779.9065:1158419.8514;779.9099:645614.9208;779.9133:304721.5018;779.9167:148339.5802;779.9201:78978.0877;779.9235:41673.6007;779.9269:18469.4783;779.9303:1699.7477;779.9337:2.1849,780.3823:1409.7937;780.3857:45332.635;780.3891:123659.2041;780.3925:289677.0953;780.3959:613422.4061;780.3993:1107082.2798;780.4027:1527097.3597;780.4061:1533069.2892;780.4095:1086904.0399;780.4129:587144.9691;780.4163:279114.4151;780.4197:142921.3664;780.4231:78845.8938;780.4265:45359.7149;780.4299:21261.1236;780.4333:1766.7562;780.4367:3.6581,780.8853:7935.3742;780.8887:42303.6606;780.8921:123733.9993;780.8955:263484.6953;780.8989:510214.9135;780.9023:839115.9241;780.9057:1046089.3646;780.9091:960359.8256;780.9125:659565.6563;780.9159:357078.2437;780.9193:178535.6312;780.9227:93985.7919;780.9261:55528.4951;780.9295:36937.3713;780.9329:9378.633;780.9363:5725.2255;780.9397:17.1948,781.3852:1442.8973;781.3886:13001.6576;781.392:47908.0825;781.3954:109000.4633;781.3988:211850.4574;781.4022:364656.3504;781.4056:509829.5777;781.409:551999.327;781.4124:463559.2445;781.4158:309938.8673;781.4192:176372.8015;781.4226:93472.296;781.426:54524.1841;781.4294:35359.1089;781.4328:24661.5501;781.4362:17782.9064;781.4396:11764.9285;781.443:41.2994,781.892:1518.287;781.8954:23424.832;781.8988:67723.09;781.9022:128383.6154;781.9056:195931.0463;781.909:243838.9306;781.9124:256599.7315;781.9158:232423.7592;781.9192:182928.6973;781.9226:115512.6868;781.926:64829.2106;781.9294:36947.4637;781.9328:26690.9175;781.9362:25608.7862;781.9396:15711.7839;781.943:5668.884;781.9464:2107.0672;781.9498:5.2109,782.399:11208.5337;782.4024:38137.756;782.4058:76874.7818;782.4092:113292.156;782.4126:141545.9988;782.416:165036.8575;782.4194:174573.5469;782.4228:147712.6084;782.4262:97855.3022;782.4296:56734.9556;782.433:37731.3015;782.4364:25305.5195;782.4398:19990.177;782.4432:9761.6077;782.4466:38.8975
MATCH       3374    0.88    6.390   3    1554.761304     519.2498:2250.1643;519.2526:13501.5985;519.2553:32299.9726;519.2581:88420.0717;519.2609:180691.2696;519.2637:272130.6284;519.2664:263017.7653;519.2692:183845.6604;519.272:116345.2406;519.2747:85939.7752;519.2775:54196.3462;519.2803:25023.9255;519.2831:4682.7497;519.2858:1834.8322,519.5853:2.2643;519.5881:19010.264;519.5908:92612.9217;519.5936:276869.6005;519.5964:619161.9266;519.5992:884339.3053;519.6019:793360.1127;519.6047:453054.8533;519.6075:171626.1217;519.6103:55732.3352;519.613:11263.8736;519.6158:0.4213,519.9181:0.5774;519.9209:13717.6187;519.9237:84023.1494;519.9264:274996.8292;519.9292:798231.3479;519.932:1708827.8524;519.9348:2353881.5854;519.9375:2076371.6051;519.9403:1159784.2472;519.9431:423458.8211;519.9459:137185.1849;519.9486:35298.6412;519.9514:9492.7019;519.9542:6734.1211;519.957:1.7171,520.2511:0.6031;520.2538:15237.481;520.2566:64398.6558;520.2594:218263.806;520.2622:604948.7016;520.2649:1618197.1064;520.2677:3168360.6192;520.2705:3978589.8496;520.2733:3155943.3984;520.276:1587933.8573;520.2788:599506.5365;520.2816:250230.8691;520.2844:118601.6658;520.2871:50373.7103;520.2899:20542.0128;520.2927:13650.5435;520.2955:3876.8593;520.2982:1494.7238;520.301:1.0006,520.5897:15427.7573;520.5924:93326.8966;520.5952:292165.2255;520.598:846563.6171;520.6008:2070245.4477;520.6035:3526263.3506;520.6063:3798774.4803;520.6091:2618020.566;520.6119:1155415.1039;520.6147:395608.5481;520.6174:144462.4509;520.6202:54786.1269;520.623:23581.9164;520.6258:9536.4782,520.9228:2043.5078;520.9256:26515.5677;520.9284:119701.9371;520.9312:367489.6654;520.9339:924643.0987;520.9367:1860180.7592;520.9395:2506022.6445;520.9423:2238945.0342;520.945:1281327.6659;520.9478:511909.2642;520.9506:171035.5464;520.9534:61140.3179;520.9561:17628.626;520.9589:1986.7276;520.9617:1790.1452;520.9645:1.4922,521.2589:5510.4085;521.2616:53288.5116;521.2644:155877.4749;521.2672:361349.8105;521.27:747698.5506;521.2728:1174566.0405;521.2755:1256820.8136;521.2783:912866.3873;521.2811:464805.2563;521.2839:192790.5673;521.2866:76013.9758;521.2894:25823.8889;521.2922:2040.3356;521.295:2023.5;521.2978:2.4785,521.595:3435.0119;521.5978:42633.7231;521.6006:125001.2715;521.6034:275243.7437;521.6061:455758.8424;521.6089:538430.0116;521.6117:464972.6304;521.6145:294467.0914;521.6172:146438.5759;521.62:52668.9395;521.6228:3542.6008;521.6256:5.5579,521.9313:11222.3585;521.9341:47029.2354;521.9368:109883.2748;521.9396:194443.1462;521.9424:273772.8987;521.9452:286032.0573;521.948:234018.4404;521.9507:145103.3893;521.9535:66976.6014;521.9563:16086.5834;521.9591:32.0146
MATCH       3375    0.96    6.390   4    1554.761304     389.6938:25345.6743;389.6962:118725.1643;389.6986:253627.2055;389.701:320271.9946;389.7034:239835.4071;389.7058:101831.9094;389.7082:20646.1593;389.7106:24.4856,389.9412:6579.1128;389.9436:51265.5415;389.946:197581.0884;389.9484:597741.7348;389.9508:1040037.8349;389.9532:1071680.4535;389.9556:639226.9917;389.958:215381.305;389.9604:50433.9158;389.9628:8722.6318;389.9652:11.3898,390.1887:1635.8466;390.1911:6582.9704;390.1935:59348.5787;390.1959:228081.2041;390.1983:807623.4646;390.2007:2036495.6805;390.2031:2972837.4423;390.2055:2555273.1819;390.2079:1248681.9642;390.2103:369059.3137;390.2127:103040.9879;390.2151:30525.9693;390.2175:6123.1632;390.2199:5818.6122;390.2223:5335.5201,390.4434:39505.1118;390.4458:175199.6521;390.4482:647831.0207;390.4506:2049843.035;390.4531:4153468.9356;390.4555:4824887.6567;390.4579:3283939.5922;390.4603:1229516.5841;390.4627:312938.1299;390.4651:95690.8936;390.4675:36854.4404;390.4699:16728.3655,390.6935:6708.5051;390.6959:99206.6653;390.6983:370856.2344;390.7007:1250919.6594;390.7031:3175490.7424;390.7055:4741761.5612;390.7079:4219116.2297;390.7103:2143882.6146;390.7127:648126.97;390.7151:174303.8226;390.7175:63927.4201;390.7199:22491.2907;390.7223:12374.967,390.946:43566.7824;390.9484:181875.4683;390.9508:608155.8646;390.9532:1663822.9606;390.9557:2913776.2656;390.9581:3092162.5754;390.9605:1991219.0838;390.9629:757160.5139;390.9653:201181.9641;390.9677:57606.5671;390.9701:20993.4226;390.9725:8077.2667;390.9749:5463.0132,391.1962:6049.7128;391.1986:74566.7567;391.2011:259384.4323;391.2035:724481.9192;391.2059:1338414.0007;391.2083:1600913.9598;391.2107:1193830.2036;391.2131:559737.5732;391.2155:171841.2451;391.2179:54438.9683;391.2203:23363.5032;391.2227:16170.0331;391.2251:35.6919,391.4489:24265.2755;391.4514:100533.7086;391.4538:264503.8832;391.4562:507294.53;391.4586:669102.1631;391.461:574578.6371;391.4634:315968.5627;391.4658:105862.6884;391.4682:26692.6027;391.4706:2088.4867;391.473:3.4619,391.6993:3511.2257;391.7017:32374.1418;391.7041:99666.9301;391.7065:203743.6949;391.709:281003.7497;391.7114:258094.6599;391.7138:159402.1098;391.7162:56990.1807;391.7186:13468.0712;391.721:1782.8019;391.7234:2.4343
MATCH       3376    0.87    6.390   2    
MATCH       3377    0.87    6.390   3    
MATCH       3378    0.92    6.390   4    
MATCH       3379    1.00    7.580   2    1661.994081     831.9813:15.2987;831.9848:1780.0715;831.9883:4798.6463;831.9918:16492.0479;831.9953:42171.4839;831.9988:103772.0487;832.0023:211782.3137;832.0058:321597.9216;832.0093:344814.5997;832.0128:260884.1901;832.0163:144610.3879;832.0199:67409.3477;832.0234:33650.9378;832.0269:17116.7053;832.0304:8239.7618;832.0339:2605.4521;832.0374:950.7854,832.4866:47.7674;832.4902:6348.7172;832.4937:18571.9787;832.4972:43796.0356;832.5007:104935.9211;832.5042:200461.17;832.5077:299063.3829;832.5112:306140.2624;832.5147:223385.056;832.5182:116432.4612;832.5218:55855.9102;832.5253:30075.6128;832.5288:16684.6289;832.5323:8936.8382;832.5358:2971.7807;832.5393:1112.4767,832.9887:30.905;832.9922:4976.2414;832.9957:12184.2125;832.9992:23872.3706;833.0027:62665.0903;833.0062:114244.2597;833.0098:149769.1286;833.0133:137202.6263;833.0168:96552.6317;833.0203:51996.7773;833.0238:27970.9362;833.0273:13918.1462;833.0308:5249.464;833.0343:2139.2103,833.4944:25.551;833.4979:4919.6221;833.5014:11210.4304;833.5049:27452.4561;833.5084:48244.0331;833.512:59773.4542;833.5155:49869.6458;833.519:30856.1436;833.5225:15881.6456;833.526:5371.315;833.5295:2772.0823;833.533:1007.6208,834.0002:5.2161;834.0038:1259.4002;834.0073:8158.7233;834.0108:13302.2113;834.0143:14107.5396;834.0178:10218.0105;834.0213:3636.0831;834.0248:1228.8158
MATCH       3380    1.00    7.580   3    1661.994081     554.986:13.231;554.9889:4355.5043;554.9918:13813.861;554.9946:39446.009;554.9975:116019.4139;555.0004:374995.268;555.0032:1069600.2915;555.0061:1845650.8328;555.009:1892801.1098;555.0118:1177181.764;555.0147:447070.3213;555.0176:151567.2058;555.0204:55538.8192;555.0233:22085.0826;555.0262:11444.7788;555.029:10468.5509;555.0319:10591.0957;555.0348:7151.8107;555.0376:5144.6511;555.0405:2735.7898;555.0434:1958.6089;555.0462:3.4248,555.3186:1222.2291;555.3214:1339.0303;555.3243:4829.431;555.3272:21408.4301;555.33:66954.0876;555.3329:183109.6622;555.3358:523638.5132;555.3386:1253221.5652;555.3415:1785251.0021;555.3444:1548567.7144;555.3472:792414.389;555.3501:274414.9199;555.353:86068.0108;555.3558:35886.5479;555.3587:14878.754;555.3616:11408.4177,555.654:1.1924;555.6569:1034.9029;555.6598:6294.1685;555.6626:20057.0009;555.6655:57508.3098;555.6684:159444.138;555.6712:420142.1383;555.6741:768410.7509;555.677:870284.278;555.6799:623127.5417;555.6827:280054.3688;555.6856:98625.9811;555.6885:34829.0795;555.6913:14595.6388;555.6942:8623.2654;555.6971:6281.221;555.6999:5855.8096;555.7028:2559.7927;555.7057:2197.504;555.7085:1081.2871;555.7114:927.6304;555.7143:1.3538,555.9925:0.278;555.9954:3889.1626;555.9982:12643.4603;556.0011:33268.5901;556.004:102752.5806;556.0068:223568.9076;556.0097:325426.1168;556.0126:291862.3144;556.0154:170265.2492;556.0183:61500.9081;556.0212:20762.1093;556.0241:8268.6367;556.0269:3329.7086;556.0298:1013.9777;556.0327:919.4661;556.0355:0.5339,556.3311:2091.5537;556.3339:7124.8207;556.3368:19575.6243;556.3397:44457.142;556.3425:76111.1276;556.3454:82642.3644;556.3483:61976.5348;556.3511:29983.2989;556.354:13052.7721;556.3569:3309.2838;556.3597:1009.8886;556.3626:990.0197;556.3655:966.0296;556.3684:1.5399,556.6697:2584.7007;556.6726:7102.6028;556.6755:17313.9098;556.6783:23754.9492;556.6812:20580.3664;556.6841:11410.1269;556.6869:4507.7845;556.6898:9.5597
MATCH       3381    1.00    7.580   4    1661.994081     416.4932:8796.8062;416.4957:22779.5733;416.4982:84916.9638;416.5007:326236.5559;416.5032:1302771.652;416.5056:3309983.625;416.5081:4246813.7169;416.5106:3099307.6059;416.5131:1129259.8324;416.5156:275136.254;416.5181:80807.0848;416.5205:35419.1907;416.523:23105.4841,416.7416:6196.1195;416.744:7783.1689;416.7465:23545.3332;416.749:83226.7902;416.7515:334781.3708;416.754:1285114.3417;416.7565:3078916.7649;416.7589:3891972.4547;416.7614:2809955.922;416.7639:1047895.9066;416.7664:252805.2848;416.7689:71036.2241;416.7714:28483.3756;416.7738:20071.9274,416.9924:2604.7645;416.9949:6524.1628;416.9974:14216.4219;416.9999:49996.3417;417.0024:211023.0174;417.0049:747871.8698;417.0073:1588918.5504;417.0098:1887578.1212;417.0123:1324220.4835;417.0148:525230.7873;417.0173:140419.1481;417.0198:46056.0087;417.0223:21179.082;417.0247:10678.7457,417.2434:1759.667;417.2459:2955.958;417.2484:6380.2675;417.2509:25825.4849;417.2533:96470.6208;417.2558:292662.7735;417.2583:587781.5262;417.2608:672558.9878;417.2633:457224.8597;417.2658:167837.0415;417.2682:45644.9989;417.2707:12711.4804;417.2732:8415.5739;417.2757:4816.3672;417.2782:4336.8976,417.4895:3.0384;417.4919:1014.2077;417.4944:1087.1489;417.4969:1482.0058;417.4994:5566.7823;417.5019:11664.3317;417.5044:36472.4737;417.5069:90834.4296;417.5093:162181.3428;417.5118:177425.1151;417.5143:118249.0091;417.5168:47829.8652;417.5193:13869.2897;417.5218:2893.1255;417.5243:1904.9019,417.7132:5029.7039;417.7157:7917.6264;417.7182:25456.0187;417.7207:72333.7153;417.7232:146668.1593;417.7256:164013.2029;417.7281:111632.0102;417.7306:43792.2261;417.7331:15881.996;417.7356:6931.2316;417.7381:4808.7727
MATCH       3382    0.91    7.580   2    1661.994081     831.9871:6.2586;831.9906:564.3345;831.9941:4095.4592;831.9976:9801.3232;832.0012:23747.5703;832.0047:48661.2277;832.0082:69013.8125;832.0117:64632.828;832.0152:42248.6438;832.0187:20053.1194;832.0222:8641.8138;832.0257:2901.997;832.0292:853.612,832.489:496.0778;832.4925:1108.4931;832.496:7067.6299;832.4995:17998.972;832.5031:42374.6299;832.5066:87732.9556;832.5101:119897.9166;832.5136:115870.5185;832.5171:77925.0906;832.5206:42502.9604;832.5241:19598.8668;832.5276:11037.5701;832.5311:5282.9467;832.5346:1435.1358,832.9875:7.7282;832.9911:1091.7916;832.9946:5486.2413;832.9981:11768.6334;833.0016:27199.5044;833.0051:65880.6153;833.0086:125033.2939;833.0121:175862.1033;833.0156:184332.1346;833.0191:142922.9475;833.0227:86324.1419;833.0262:43168.5356;833.0297:20658.6221;833.0332:9398.9041;833.0367:4255.8736;833.0402:3627.6752,833.4897:5.8059;833.4932:896.1751;833.4968:5221.7116;833.5003:13720.1779;833.5038:31371.4722;833.5073:78787.281;833.5108:166173.6504;833.5143:261305.8131;833.5178:300246.7436;833.5213:249692.7158;833.5249:149182.8786;833.5284:71012.1175;833.5319:32518.9733;833.5354:17326.5751;833.5389:10969.2831;833.5424:6643.1253;833.5459:1903.5645;833.5494:1622.5142;833.553:1219.0866;833.5565:657.1169,833.9921:4.5938;833.9956:621.0831;833.9991:5332.6547;834.0026:14733.3273;834.0061:33255.7791;834.0096:81535.5793;834.0132:177687.4315;834.0167:297375.1406;834.0202:343382.6604;834.0237:288730.5158;834.0272:184596.3987;834.0307:100964.4398;834.0342:47592.7282;834.0377:22441.7322;834.0413:13674.216;834.0448:9116.2938;834.0483:3674.7123;834.0518:2527.2518;834.0553:877.4614,834.4946:4.9069;834.4981:753.162;834.5016:4807.0743;834.5051:13639.3655;834.5086:32290.9758;834.5121:76914.1006;834.5157:163867.4484;834.5192:273699.0461;834.5227:330400.2513;834.5262:281145.4903;834.5297:181885.021;834.5332:94642.1642;834.5367:45358.573;834.5403:20967.2879;834.5438:12612.4137;834.5473:8180.1935;834.5508:4560.1108;834.5543:1730.3404;834.5578:1442.0742,835.0007:627.5013;835.0042:3450.2153;835.0078:7343.8344;835.0113:22990.6676;835.0148:59879.1179;835.0183:119991.3517;835.0218:191221.9659;835.0253:231872.1485;835.0289:212056.9125;835.0324:143507.4047;835.0359:77026.497;835.0394:37052.9219;835.0429:18607.0115;835.0464:10982.597;835.0499:6218.4684;835.0535:3157.9785;835.057:1846.4203;835.0605:713.4909,835.5035:2.2257;835.507:496.4927;835.5106:6383.8436;835.5141:15909.7278;835.5176:37535.7548;835.5211:76939.343;835.5246:121378.5893;835.5281:143080.8068;835.5317:121672.8323;835.5352:79844.5907;835.5387:42648.5907;835.5422:19699.988;835.5457:10284.2383;835.5492:6375.0936;835.5528:3430.4414;835.5563:1027.3772;835.5598:778.0644,836.003:2.2704;836.0065:628.7315;836.01:837.2798;836.0135:2946.5672;836.017:8308.4037;836.0205:20898.4217;836.0241:39664.8619;836.0276:56344.8108;836.0311:62394.5895;836.0346:52731.1836;836.0381:33902.9533;836.0416:15613.4798;836.0452:7377.6749;836.0487:2702.4935;836.0522:2094.7456;836.0557:702.0932;836.0592:727.4396,836.5096:1.6459;836.5131:638.6513;836.5166:1729.0487;836.5201:3978.8794;836.5236:11521.5154;836.5272:20237.7471;836.5307:25476.7289;836.5342:26115.22;836.5377:20884.9145;836.5412:14578.6846;836.5448:8267.9863;836.5483:4621.1436;836.5518:863.8343
MATCH       3383    0.92    7.580   3    1661.994081     554.9887:7.6235;554.9916:962.5325;554.9944:3609.1738;554.9973:11264.7967;555.0002:34258.7827;555.003:99819.4675;555.0059:206942.8631;555.0088:265796.1596;555.0116:214709.8085;555.0145:106729.2579;555.0174:39768.5036;555.0202:14316.2009;555.0231:5827.8166;555.026:1907.0131,555.3212:5.5632;555.3241:655.4177;555.3269:4127.3507;555.3298:11670.0733;555.3327:32616.8452;555.3356:82534.6123;555.3384:225770.7086;555.3413:407255.4555;555.3442:469259.1241;555.347:342042.9531;555.3499:165986.7395;555.3528:59994.8789;555.3556:23154.3594;555.3585:9824.1971;555.3614:5423.3464;555.3642:3401.6257;555.3671:1900.7161;555.37:1819.0957;555.3728:1719.5693;555.3757:987.3684;555.3786:5.3464,555.6538:1819.2575;555.6567:1788.6707;555.6596:2938.1336;555.6624:7945.685;555.6653:15753.4146;555.6682:47053.6699;555.671:145429.7071;555.6739:370652.9674;555.6768:649518.9799;555.6796:734842.1267;555.6825:537560.236;555.6854:254711.2571;555.6882:93230.2382;555.6911:34523.1156;555.694:15030.6977;555.6968:8326.9901;555.6997:5653.0961;555.7026:4421.9528;555.7055:4521.592;555.7083:3731.0529;555.7112:1732.446;555.7141:1483.1221,555.9923:2754.7297;555.9952:4742.0739;555.998:9037.1508;556.0009:24125.8373;556.0038:72373.9479;556.0066:210583.8425;556.0095:561484.6337;556.0124:1004274.458;556.0152:1114987.8787;556.0181:767917.5658;556.021:340265.5883;556.0238:124581.3516;556.0267:50151.6808;556.0296:23488.2535;556.0324:10642.1406;556.0353:8256.5782;556.0382:8040.1786;556.0411:6216.3866;556.0439:5523.7489;556.0468:3997.9872;556.0497:2011.7446;556.0525:1901.7933,556.3194:1854.0864;556.3222:1903.1078;556.3251:2691.2761;556.328:3039.1914;556.3308:5725.0586;556.3337:13245.6127;556.3366:37870.8157;556.3394:110201.7578;556.3423:320899.5709;556.3452:779552.8728;556.3481:1289923.7427;556.3509:1306369.7465;556.3538:824367.3034;556.3567:326449.7675;556.3595:113582.8616;556.3624:43385.8385;556.3653:20046.2975;556.3681:14091.7794;556.371:10913.8668;556.3739:10790.587;556.3768:6949.3558;556.3796:4108.319;556.3825:4129.5988;556.3854:4064.6293;556.3882:3509.1528;556.3911:2995.1883;556.394:2887.6462;556.3968:2849.4703;556.3997:2475.8181;556.4026:2083.5607;556.4055:1932.2079,556.658:950.329;556.6609:2366.586;556.6638:3848.467;556.6666:8353.727;556.6695:18740.0463;556.6724:48767.7613;556.6752:127213.6405;556.6781:372376.4942;556.681:843792.8402;556.6839:1258125.5894;556.6867:1170885.6415;556.6896:688970.9718;556.6925:261368.5082;556.6953:88318.8658;556.6982:32381.7713;556.7011:15613.5159;556.7039:10789.04;556.7068:10079.9185;556.7097:9947.2667;556.7126:6420.154;556.7154:3958.8681;556.7183:3094.3488;556.7212:1818.0485;556.724:1156.565,556.991:1521.7784;556.9939:1633.477;556.9968:3028.0946;556.9996:3836.5445;557.0025:4784.1431;557.0054:12666.8702;557.0083:48472.0356;557.0111:148338.7851;557.014:388222.7733;557.0169:755042.9394;557.0197:953563.0973;557.0226:779673.6504;557.0255:412252.198;557.0284:156390.5099;557.0312:56739.1388;557.0341:21086.4028;557.037:12195.8311;557.0398:9405.2981;557.0427:7548.1029;557.0456:5531.1055;557.0485:2957.6034;557.0513:2864.5036,557.3328:1920.3862;557.3356:2183.8533;557.3385:7436.285;557.3414:15899.6203;557.3443:47852.6084;557.3471:130376.6995;557.35:304248.2914;557.3529:510620.9938;557.3557:553176.7375;557.3586:396578.8089;557.3615:185476.0542;557.3644:72686.4787;557.3672:27976.3973;557.3701:15259.0204;557.373:10873.3963;557.3758:7524.4769;557.3787:5448.4771;557.3816:3822.8441;557.3845:3257.0208;557.3873:2269.4425;557.3902:1985.4924;557.3931:630.1452,557.666:1088.1494;557.6689:1421.5888;557.6717:2145.6226;557.6746:3962.3699;557.6775:12357.2483;557.6803:38653.4668;557.6832:98254.6324;557.6861:192059.3853;557.689:269839.6329;557.6918:251297.2899;557.6947:157026.09;557.6976:67318.1026;557.7005:24429.3646;557.7033:9279.829;557.7062:5738.8767;557.7091:2954.0785;557.712:1816.3094,558.0079:1001.3695;558.0108:4701.1669;558.0137:11655.8924;558.0165:28245.3468;558.0194:58320.6176;558.0223:99498.5561;558.0252:118368.9349;558.028:99187.0357;558.0309:56582.0857;558.0338:22631.4633;558.0367:9535.1748;558.0395:4644.0093;558.0424:2335.3691;558.0453:2123.8824
MATCH       3384    0.93    7.580   4    1661.994081     416.4877:1258.8591;416.4902:1407.2947;416.4927:1831.3899;416.4951:4044.1451;416.4976:12707.3821;416.5001:41393.75;416.5026:136589.0906;416.5051:378985.1033;416.5076:607159.8379;416.51:565962.537;416.5125:301710.0367;416.515:100725.5424;416.5175:28975.1626;416.52:10408.1315;416.5225:5972.4468;416.5249:4118.6036;416.5274:4150.2228,416.741:1777.6866;416.7435:3986.1196;416.7459:7517.6093;416.7484:18277.0854;416.7509:61501.9755;416.7534:227036.5032;416.7559:643624.4414;416.7584:1077771.0905;416.7609:1057885.4954;416.7633:610452.38;416.7658:204036.2816;416.7683:56997.1165;416.7708:18573.7465;416.7733:9182.8905;416.7758:7477.6084,416.9894:3950.2674;416.9919:5215.3918;416.9943:5035.701;416.9968:6836.153;416.9993:18798.6755;417.0018:71348.883;417.0043:257293.9875;417.0068:818788.0241;417.0093:1597353.8926;417.0117:1794036.7614;417.0142:1205360.6204;417.0167:455068.5593;417.0192:135658.6063;417.0217:43513.9222;417.0242:19553.2273;417.0266:13349.4932;417.0291:13318.6651,417.2378:8259.2591;417.2403:10100.8931;417.2428:11251.1256;417.2453:12463.4169;417.2478:13826.7381;417.2503:23925.7714;417.2528:74111.4541;417.2552:249716.5815;417.2577:917336.529;417.2602:2126823.5447;417.2627:2736178.0996;417.2652:2049166.3801;417.2677:842382.1775;417.2702:226177.004;417.2726:67260.9496;417.2751:32227.9762;417.2776:18437.8543;417.2801:17109.1685,417.4963:9135.6103;417.4988:10016.7684;417.5013:21077.014;417.5038:74634.4341;417.5063:250515.4307;417.5088:929715.9748;417.5113:2316900.9817;417.5137:3228612.5806;417.5162:2601316.7618;417.5187:1165117.8419;417.5212:313889.1402;417.5237:95253.4556;417.5262:40594.6731;417.5287:23047.679;417.5311:22415.5894,417.7474:7902.0707;417.7499:7737.9222;417.7524:16612.0281;417.7549:55374.2847;417.7574:200476.1508;417.7599:779253.6806;417.7624:2027055.9034;417.7649:2987464.5709;417.7673:2574691.7034;417.7698:1279679.6201;417.7723:380065.9093;417.7748:106990.1552;417.7773:40873.2556;417.7798:21977.9251;417.7823:21319.415,417.9961:8561.7512;417.9986:9127.3657;418.0011:9938.0659;418.0036:16620.8169;418.0061:48590.6649;418.0086:161758.8359;418.0111:551313.4409;418.0136:1428929.4719;418.016:2186687.7475;418.0185:1995684.5047;418.021:1055963.1076;418.0235:329905.4161;418.026:93244.8039;418.0285:31074.1789;418.031:19140.8535;418.0335:15562.2562,418.2449:7739.8697;418.2474:8454.4199;418.2499:8174.2087;418.2524:9335.5012;418.2549:16574.4457;418.2574:38449.0334;418.2598:120888.3833;418.2623:362342.0702;418.2648:877426.0932;418.2673:1310908.8272;418.2698:1183238.3675;418.2723:626772.5676;418.2748:197274.4756;418.2773:59212.9939;418.2797:26631.4321;418.2822:13839.5751;418.2847:11599.7193,418.5012:5395.9328;418.5037:5292.1923;418.5062:7206.58;418.5087:22675.989;418.5112:73757.8133;418.5137:215469.0022;418.5162:454420.0787;418.5186:635087.3105;418.5211:550822.213;418.5236:302108.2943;418.5261:104965.8617;418.5286:33987.7613;418.5311:13317.9855;418.5336:8008.4108,418.7501:3206.6368;418.7526:3651.4561;418.7551:4105.7228;418.7576:5636.5189;418.7601:12425.1115;418.7626:38117.8014;418.7651:102134.2097;418.7676:204149.772;418.7701:256557.6912;418.7726:215849.3893;418.775:120398.2029;418.7775:49317.7921;418.78:17183.8956;418.7825:9591.2495;418.785:8326.1233;418.7875:6936.4678;418.79:6475.8838;418.7925:6183.9106;418.795:5441.966;418.7974:5701.9267;418.7999:5265.8781
MATCH       3385    0.91    7.580   2    1661.994081     nan:nan,832.4925:1.2622;832.496:1137.3912;832.4995:6542.5912;832.503:17638.2714;832.5065:30922.5419;832.51:42328.8541;832.5136:39661.9014;832.5171:27589.2912;832.5206:14804.8664;832.5241:6880.7563;832.5276:2707.3567;832.5311:0.916,832.991:954.5547;832.9945:1162.2352;832.998:5257.4973;833.0016:13269.6109;833.0051:31762.9082;833.0086:66951.0618;833.0121:99023.2584;833.0156:104118.5686;833.0191:77168.9633;833.0226:45799.0238;833.0261:21326.26;833.0297:9954.5566;833.0332:4686.3152;833.0367:1169.186,833.4967:2577.9248;833.5002:11191.2062;833.5038:26202.149;833.5073:65825.4952;833.5108:136750.7605;833.5143:217075.7341;833.5178:254545.1623;833.5213:211815.6673;833.5248:130928.5552;833.5283:65817.5882;833.5319:32322.64;833.5354:15985.0838;833.5389:8454.0077;833.5424:5696.9628;833.5459:1004.8334;833.5494:2.2293,833.9956:1859.2643;833.9991:6814.6019;834.0026:21657.1644;834.0061:46081.0285;834.0096:110803.1428;834.0131:253240.6313;834.0166:428338.7626;834.0202:516761.6253;834.0237:434254.244;834.0272:272888.5771;834.0307:136706.4353;834.0342:70279.055;834.0377:34228.2424;834.0412:20396.2927;834.0448:11945.9044;834.0483:5916.9367;834.0518:4115.5231;834.0553:1105.6881,834.4981:2222.6589;834.5016:9191.3429;834.5051:25946.555;834.5086:62489.7973;834.5121:144659.1296;834.5156:320830.2679;834.5191:562389.065;834.5227:705937.6397;834.5262:620250.9104;834.5297:397324.9849;834.5332:206259.3178;834.5367:101792.8834;834.5402:52965.1684;834.5437:28488.5931;834.5473:16447.5205;834.5508:10315.4225;834.5543:5549.9776;834.5578:3983.7177;834.5613:1239.114;834.5648:1168.0921;834.5684:1152.02;834.5719:1.8215,835.0007:1147.571;835.0042:10021.5096;835.0077:29531.4714;835.0113:75431.6178;835.0148:159600.0792;835.0183:330231.8193;835.0218:560953.8992;835.0253:718084.2113;835.0288:649048.8322;835.0323:419386.5559;835.0359:216160.4429;835.0394:102711.0664;835.0429:53133.3425;835.0464:31766.7283;835.0499:18902.2011;835.0534:10499.4652;835.057:7287.3384;835.0605:4162.1277;835.064:1610.1633;835.0675:1236.8036;835.071:2.7536,835.5035:1166.7333;835.507:7451.7185;835.5105:24189.6915;835.5141:54320.2664;835.5176:128267.2719;835.5211:274036.6451;835.5246:457230.8348;835.5281:559125.4992;835.5316:489157.1752;835.5352:312593.8752;835.5387:157135.0173;835.5422:79743.2545;835.5457:42691.4743;835.5492:21280.9731;835.5527:11445.3714;835.5563:6470.3931;835.5598:2921.5301;835.5633:862.1227;835.5668:4.1525,836.01:4465.5823;836.0135:16425.813;836.017:39109.9773;836.0205:85748.0833;836.024:176693.7871;836.0276:275160.0012;836.0311:314932.3077;836.0346:259886.2873;836.0381:161830.2607;836.0416:83542.8189;836.0452:44491.5904;836.0487:23382.7764;836.0522:11130.2236;836.0557:4456.7733;836.0592:1159.7016;836.0627:4.0159,836.5131:900.4922;836.5166:10236.383;836.5201:23857.327;836.5236:50394.8972;836.5272:91817.6846;836.5307:127893.9161;836.5342:130107.5911;836.5377:101649.8147;836.5412:62690.2967;836.5447:30561.6974;836.5483:13738.0537;836.5518:4749.9423;836.5553:1726.8058;836.5588:7.0982,837.0128:810.5128;837.0163:2246.7278;837.0198:2656.0588;837.0234:10052.7453;837.0269:24563.8827;837.0304:40947.2249;837.0339:52410.0322;837.0374:48366.2594;837.041:32256.4451;837.0445:17745.0682;837.048:10012.0952;837.0515:54.9475
MATCH       3386    0.92    7.580   3    1661.994081     nan:nan,555.3241:0.0289;555.3269:3780.4293;555.3298:7868.3876;555.3327:14150.4514;555.3355:35693.4733;555.3384:89100.9727;555.3413:151075.1426;555.3441:167541.1484;555.347:120696.8672;555.3499:58134.2554;555.3527:21777.1713;555.3556:7698.9057;555.3585:3900.4907;555.3613:1340.1776;555.3642:1283.9933;555.3671:0.1048,555.6624:2687.7429;555.6653:7606.7268;555.6682:27306.4252;555.671:83734.7116;555.6739:206525.7868;555.6768:350130.329;555.6796:390658.7019;555.6825:282573.3265;555.6854:133923.8808;555.6882:46886.1648;555.6911:18338.1623;555.694:6545.6188;555.6968:1580.8033,555.9951:2004.675;555.998:10767.1189;556.0009:26165.9716;556.0037:76626.3276;556.0066:213601.4158;556.0095:558778.3324;556.0123:950585.7047;556.0152:1018740.392;556.0181:679836.015;556.021:303555.2648;556.0238:103920.0057;556.0267:37363.9963;556.0296:18418.3933;556.0324:11251.1263;556.0353:7382.5706;556.0382:7027.1169;556.041:5669.7208;556.0439:2229.3304,556.328:6076.0546;556.3308:8143.253;556.3337:20252.2775;556.3366:56987.4928;556.3394:154688.2553;556.3423:451416.013;556.3452:1153417.263;556.348:1925701.4586;556.3509:1944112.2913;556.3538:1208852.8899;556.3566:469685.0284;556.3595:167629.3042;556.3624:64970.861;556.3653:30844.4314;556.3681:18194.6516;556.371:14174.0722;556.3739:14390.6882;556.3767:10622.6148;556.3796:8757.8455;556.3825:5979.7044;556.3853:3592.258;556.3882:2957.3115,556.6637:6017.5965;556.6666:6056.5695;556.6695:28234.9287;556.6724:93908.0976;556.6752:248562.1399;556.6781:753595.8089;556.681:1831628.2371;556.6838:2774873.6422;556.6867:2554391.4433;556.6896:1439320.3836;556.6924:521350.3047;556.6953:171697.1997;556.6982:67986.5697;556.7011:35064.4187;556.7039:22180.0659;556.7068:17978.8391;556.7097:13872.0696;556.7125:9324.6095;556.7154:9625.0744;556.7183:8855.867;556.7211:6112.7054;556.724:5250.0965;556.7269:2592.1905,556.9968:3735.3142;556.9996:6041.5915;557.0025:14577.2124;557.0054:42556.3039;557.0082:123709.4254;557.0111:364038.6972;557.014:1070328.2104;557.0169:2254613.2759;557.0197:2920257.1773;557.0226:2353216.3011;557.0255:1153903.4603;557.0283:386131.6231;557.0312:134025.1918;557.0341:54958.3111;557.037:28912.7264;557.0398:21330.4491;557.0427:18685.5514;557.0456:14858.8179;557.0484:9060.5934;557.0513:6902.8056;557.0542:5915.8679;557.0571:5484.4908;557.0599:4905.2549,557.3299:6172.337;557.3327:6565.1063;557.3356:8196.6786;557.3385:17814.1578;557.3414:56020.879;557.3442:154758.0734;557.3471:432930.4047;557.35:1110446.2367;557.3529:1972802.2994;557.3557:2187049.0476;557.3586:1521678.2891;557.3615:661244.1109;557.3643:232437.8654;557.3672:95111.8027;557.3701:48881.2022;557.373:30939.198;557.3758:19305.3684;557.3787:17173.8221;557.3816:13314.4087;557.3844:8145.2271;557.3873:4283.4478,557.6688:4318.7795;557.6717:6670.79;557.6746:19275.2053;557.6775:55709.2789;557.6803:157182.4301;557.6832:407752.5569;557.6861:846082.6117;557.6889:1197069.721;557.6918:1111506.6667;557.6947:658550.7958;557.6976:271802.1814;557.7004:98722.5661;557.7033:38717.0653;557.7062:18991.4333;557.7091:11336.2691;557.7119:10017.6996;557.7148:7678.0469;557.7177:6707.4022;557.7206:5931.6132;557.7234:3420.7824,558.005:757.2304;558.0079:7483.7757;558.0108:20507.8206;558.0137:52219.1617;558.0165:128415.4738;558.0194:288963.5671;558.0223:476896.2069;558.0251:533798.4943;558.028:397750.304;558.0309:204117.3459;558.0338:83154.3483;558.0366:32787.8376;558.0395:17089.0449;558.0424:10222.3698;558.0453:6088.7693;558.0481:5962.17,558.3356:1209.8382;558.3384:1287.3326;558.3413:1343.3203;558.3442:5278.1501;558.3471:13290.1864;558.3499:34211.5503;558.3528:79377.0056;558.3557:153673.4527;558.3586:194795.3855;558.3614:175445.5009;558.3643:107266.5645;558.3672:62144.1864;558.3701:42105.5506;558.3729:38869.9967;558.3758:37565.7458;558.3787:29785.904;558.3816:18349.3457;558.3844:9189.4718;558.3873:6299.0683;558.3902:4379.6471;558.3931:3835.5271;558.3959:2978.8728;558.3988:932.9483;558.4017:9.4482
MATCH       3387    0.94    7.580   4    1661.994081     nan:nan,416.7435:3.6343;416.7459:3829.745;416.7484:8181.6193;416.7509:22232.2602;416.7534:77231.386;416.7559:200708.6905;416.7584:319764.1613;416.7608:300956.7598;416.7633:169255.9237;416.7658:54850.7333;416.7683:17502.4354;416.7708:6600.5285;416.7733:2041.5444;416.7757:1557.1147;416.7782:756.4487,416.9894:777.9997;416.9919:820.008;416.9943:942.1523;416.9968:3925.31;416.9993:9837.1196;417.0018:36385.3598;417.0043:122370.1504;417.0068:365446.6056;417.0092:686367.3752;417.0117:765756.6449;417.0142:517669.8006;417.0167:203824.4825;417.0192:60649.3292;417.0217:17775.9048;417.0242:6890.8186;417.0266:5941.9689,417.2453:9236.7209;417.2478:9364.4859;417.2503:18836.6634;417.2528:56150.7981;417.2552:211321.8352;417.2577:715060.9281;417.2602:1610819.2157;417.2627:2021702.6895;417.2652:1504056.9758;417.2677:633866.6076;417.2701:184633.5487;417.2726:60134.8412;417.2751:21981.7177;417.2776:13077.6702;417.2801:11942.9758,417.4938:10965.2059;417.4963:12480.307;417.4988:16034.9963;417.5013:29418.7636;417.5038:84151.3823;417.5063:294152.4763;417.5088:1079467.4483;417.5112:2804323.6382;417.5137:3929398.3682;417.5162:3207310.5843;417.5187:1404506.0527;417.5212:375179.8532;417.5237:98032.7957;417.5262:42048.223;417.5286:26780.586;417.5311:27335.3149,417.7474:13762.0679;417.7499:14972.925;417.7524:28220.4522;417.7549:92714.4753;417.7574:309388.2315;417.7599:1249614.5537;417.7624:3654318.2775;417.7648:5591103.8657;417.7673:4834162.3242;417.7698:2240696.5124;417.7723:551403.8366;417.7748:148603.614;417.7773:58838.371;417.7798:33936.5841,417.9961:16802.2243;417.9986:16677.2864;418.0011:16683.717;418.0036:30065.8616;418.0061:87701.172;418.0086:305933.1956;418.0111:1164049.9157;418.0135:3534266.7584;418.016:5607633.114;418.0185:5043012.6585;418.021:2411110.7255;418.0235:625313.4232;418.026:163533.4428;418.0285:64317.2789;418.031:36995.1249;418.0334:30371.5378,418.2524:12129.6118;418.2549:28541.1402;418.2573:83671.3686;418.2598:271970.0761;418.2623:944803.1895;418.2648:2687746.973;418.2673:4202980.5184;418.2698:3786717.6138;418.2723:1905922.9159;418.2748:547461.0376;418.2773:151102.5366;418.2797:56038.2735;418.2822:32782.5285;418.2847:28895.811,418.5037:11109.0415;418.5062:15981.8632;418.5087:55947.381;418.5112:194458.1305;418.5137:675313.3644;418.5161:1663450.6866;418.5186:2436674.6896;418.5211:2108858.8372;418.5236:1081156.0679;418.5261:329067.0445;418.5286:95624.6026;418.5311:35785.2689;418.5336:20893.1397;418.5361:20506.6785,418.7551:6625.9015;418.7576:14119.9294;418.7601:40421.1236;418.7626:120635.3739;418.7651:370866.634;418.7676:798206.4336;418.7701:1069133.77;418.7725:875683.6048;418.775:435674.0109;418.7775:138275.2806;418.78:42542.8825;418.7825:18658.8975;418.785:12506.515,419.0066:8491.1977;419.0091:8873.9148;419.0116:21344.9344;419.0141:68814.7177;419.0166:183828.1978;419.0191:333351.2129;419.0215:384446.3369;419.024:283007.8459;419.0265:135869.5568;419.029:49986.0372;419.0315:21188.4039;419.034:12000.1099;419.0365:8435.2903;419.039:8690.3845;419.0415:8862.798
MATCH       3388    0.91    7.580   2    1661.994081     nan:nan,832.4924:15.9923;832.4959:1788.2671;832.4994:8481.1538;832.5029:18535.9432;832.5064:32836.3324;832.51:43702.2693;832.5135:45066.4187;832.517:33813.3837;832.5205:19721.4368;832.524:10349.9483;832.5275:3450.8545,832.9944:44.4312;832.998:5014.2492;833.0015:12689.4573;833.005:27393.359;833.0085:52884.631;833.012:79680.7342;833.0155:80262.7981;833.019:58045.9188;833.0225:31248.4141;833.026:16650.3107;833.0296:9448.2491;833.0331:6530.8661;833.0366:990.5812,833.4931:34.8251;833.4966:4699.3239;833.5001:10993.0134;833.5037:21739.5264;833.5072:52692.4205;833.5107:107405.4809;833.5142:173441.0599;833.5177:198671.0957;833.5212:166672.8784;833.5247:102591.1236;833.5282:53374.2605;833.5318:25506.0835;833.5353:12407.8657;833.5388:6834.4695;833.5423:1351.7814;833.5458:1092.0263;833.5493:1086.7652,833.992:9.1901;833.9955:1466.8624;833.999:5533.3072;834.0025:14424.2566;834.006:35117.8721;834.0095:89911.2953;834.013:203167.1414;834.0165:348591.1585;834.0201:428128.608;834.0236:374923.7417;834.0271:237777.3519;834.0306:117603.6654;834.0341:54678.2997;834.0376:28597.3523;834.0411:17208.8739;834.0447:10785.6779;834.0482:6936.7336;834.0517:3068.7254;834.0552:1355.1634;834.0587:970.7233,834.498:26.9439;834.5015:4769.1849;834.505:22543.1599;834.5085:57527.8194;834.512:128554.5249;834.5155:285622.7199;834.519:510314.7868;834.5226:650663.5268;834.5261:577414.4423;834.5296:367598.4168;834.5331:190973.6153;834.5366:91597.3224;834.5401:46322.6501;834.5436:23732.1535;834.5472:14479.9372;834.5507:9387.7537;834.5542:5145.1182;834.5577:1553.169;834.5612:1119.937,834.9971:8.0787;835.0006:1854.6247;835.0041:9089.8896;835.0076:25446.6941;835.0112:64705.7323;835.0147:145377.9942;835.0182:310203.5426;835.0217:548241.5572;835.0252:715040.1988;835.0287:651745.9984;835.0322:419802.0998;835.0358:205746.4349;835.0393:96412.0789;835.0428:49339.7871;835.0463:28304.6438;835.0498:19515.7666;835.0533:13541.3554;835.0569:9549.9904;835.0604:4783.5148;835.0639:3046.0175,835.5034:31.9915;835.5069:8308.1914;835.5104:21344.1793;835.514:54227.3009;835.5175:125651.5673;835.521:261369.0041;835.5245:451400.8508;835.528:572428.977;835.5315:519002.7547;835.5351:333120.1624;835.5386:172168.8766;835.5421:79265.3658;835.5456:38259.8921;835.5491:22982.543;835.5526:14531.5943;835.5562:9074.2349;835.5597:4452.0427;835.5632:2467.0714;835.5667:1015.9479;835.5702:1001.4519,836.0028:4.9973;836.0064:1378.054;836.0099:8579.1326;836.0134:17997.3412;836.0169:37415.5562;836.0204:87878.8315;836.0239:180279.0987;836.0275:279890.5244;836.031:321549.4764;836.0345:273450.3993;836.038:179025.0479;836.0415:95889.5185;836.045:49171.326;836.0486:25857.9181;836.0521:12721.55;836.0556:7959.1663;836.0591:4753.7555;836.0626:1542.3062,836.5024:3.2341;836.5059:1362.1234;836.5095:1424.0142;836.513:3769.1897;836.5165:10737.648;836.52:24704.8367;836.5235:57284.8504;836.527:102597.5309;836.5306:146096.5664;836.5341:153801.8752;836.5376:124158.5828;836.5411:76727.8525;836.5446:39347.3694;836.5482:19688.1903;836.5517:8802.0881;836.5552:4882.0479,837.0127:0.8767;837.0162:1591.5629;837.0197:5737.5982;837.0233:13467.9359;837.0268:27759.7629;837.0303:45874.397;837.0338:62380.4122;837.0373:62197.9787;837.0409:46074.0509;837.0444:25459.6917;837.0479:14024.1217;837.0514:7764.232;837.0549:1299.3792
MATCH       3389    0.92    7.580   3    1661.994081     nan:nan,555.3269:4.934;555.3297:1361.7778;555.3326:15630.8945;555.3355:44518.581;555.3383:112575.861;555.3412:193701.23;555.3441:216164.0336;555.3469:157365.6638;555.3498:78183.6185;555.3527:26746.8085;555.3555:6992.5973,555.6623:10.0603;555.6652:4818.9469;555.6681:21655.6943;555.6709:74719.9141;555.6738:196498.7001;555.6767:332689.4138;555.6795:356238.8883;555.6824:248612.4448;555.6853:113262.0483;555.6882:42943.4326;555.691:18122.3571;555.6939:8164.333;555.6968:2783.3068;555.6996:2486.4597,555.9865:1.9817;555.9893:1011.9843;555.9922:1008.7692;555.9951:1417.9642;555.9979:7996.6828;556.0008:24265.9766;556.0037:65516.2716;556.0065:174514.7416;556.0094:453466.6948;556.0123:805204.8523;556.0151:895223.271;556.018:620300.092;556.0209:281454.2017;556.0237:100154.9589;556.0266:39653.798;556.0295:19195.9876;556.0324:8716.3193;556.0352:4650.2234;556.0381:3491.0745;556.041:2838.9827;556.0438:1561.9122;556.0467:1519.8554;556.0496:1443.4042,556.3279:2974.9879;556.3307:5489.4708;556.3336:17300.5716;556.3365:51907.3676;556.3394:148006.2823;556.3422:402481.4851;556.3451:1064431.0856;556.348:1778488.3713;556.3508:1843676.7897;556.3537:1167878.1563;556.3566:479496.9723;556.3594:168295.5596;556.3623:62216.3942;556.3652:27876.3915;556.3681:15545.8041;556.3709:15364.4386;556.3738:15254.6436;556.3767:9854.4393;556.3795:6751.6852;556.3824:6218.3284;556.3853:4531.4517;556.3881:3243.858;556.391:2415.0369,556.6637:6334.3337;556.6665:8711.2195;556.6694:26941.4105;556.6723:88927.2405;556.6751:257248.221;556.678:733685.4729;556.6809:1843110.6817;556.6838:2842068.6263;556.6866:2689277.5547;556.6895:1533032.4599;556.6924:567593.5384;556.6952:191567.2238;556.6981:79464.496;556.701:40580.1335;556.7039:22622.5569;556.7067:19643.981;556.7096:19135.5138;556.7125:13606.8257;556.7153:9281.5044;556.7182:6249.4528;556.7211:5350.599;556.7239:4974.4459;556.7268:4899.9109,556.9967:2804.7149;556.9996:4836.5378;557.0024:11243.5805;557.0053:43068.4554;557.0082:128265.1753;557.011:369824.9907;557.0139:1084360.5186;557.0168:2394273.7866;557.0197:3210552.2554;557.0225:2666926.8293;557.0254:1341542.3904;557.0283:449100.0864;557.0311:159053.2003;557.034:66973.7621;557.0369:35075.8853;557.0398:25957.9953;557.0426:22878.8177;557.0455:20381.7976;557.0484:13338.3711;557.0512:7028.621;557.0541:3992.9122,557.3298:3221.0163;557.3327:3241.5411;557.3355:7298.5363;557.3384:20813.7559;557.3413:61435.1899;557.3442:162675.7927;557.347:458605.7723;557.3499:1225071.3917;557.3528:2255754.174;557.3556:2578905.6758;557.3585:1857716.7557;557.3614:822876.8511;557.3643:280494.7512;557.3671:112872.3232;557.37:59884.4995;557.3729:38388.2362;557.3758:23971.7839;557.3786:21872.7559;557.3815:17069.7273;557.3844:12845.6787;557.3872:8640.2188;557.3901:5202.5951;557.393:5391.2518;557.3959:5234.1796;557.3987:3956.1526;557.4016:2884.3548,557.6659:2934.285;557.6688:5952.47;557.6716:11435.0051;557.6745:20912.8549;557.6774:54157.5364;557.6803:155617.3409;557.6831:438594.9762;557.686:1010163.7328;557.6889:1497362.5067;557.6917:1431126.8214;557.6946:856064.2545;557.6975:350390.2582;557.7004:119509.0346;557.7032:46694.7943;557.7061:25646.3601;557.709:16257.6519;557.7119:13432.7168;557.7147:11147.0031;557.7176:6948.9409;557.7205:3111.7184;557.7234:2679.5251,558.0021:3029.4779;558.005:4639.7785;558.0078:8671.6086;558.0107:18138.3931;558.0136:51120.5518;558.0165:141853.6318;558.0193:343847.3023;558.0222:602280.6288;558.0251:713480.0087;558.0279:553278.7345;558.0308:289916.2596;558.0337:112348.373;558.0366:39179.4978;558.0394:17297.2266;558.0423:9867.6393;558.0452:7303.6046,558.3384:1586.7277;558.3412:2906.125;558.3441:7390.3865;558.347:18602.0185;558.3499:40408.4498;558.3527:98866.1957;558.3556:192196.2293;558.3585:262968.8233;558.3614:242895.4765;558.3642:159870.4636;558.3671:89501.8657;558.37:67879.5539;558.3729:67345.1185;558.3757:65763.769;558.3786:50072.5685;558.3815:31468.6666;558.3844:14153.8278;558.3872:11260.9758;558.3901:8392.9514;558.393:7038.2343;558.3959:3563.4398;558.3987:2805.3778;558.4016:2563.0796;558.4045:2482.3456;558.4074:2324.7076
MATCH       3390    0.92    7.580   4    1661.994081     nan:nan,416.7459:46.1165;416.7484:8430.0467;416.7509:21655.4198;416.7533:86690.6148;416.7558:233198.9351;416.7583:371470.6508;416.7608:340691.544;416.7633:185363.6352;416.7658:58369.4042;416.7682:16494.8617;416.7707:6920.9196;416.7732:1027.8514;416.7757:6.7999,416.9868:8.3675;416.9893:1626.8839;416.9918:1810.1664;416.9943:3895.5954;416.9968:6932.2077;416.9993:13121.2861;417.0017:31801.0156;417.0042:106444.5658;417.0067:308170.4884;417.0092:552378.1658;417.0117:601976.5539;417.0142:394216.7993;417.0166:154457.8094;417.0191:43982.5781;417.0216:14961.5842;417.0241:6743.6961;417.0266:5232.0106,417.2403:6413.0292;417.2428:6304.0573;417.2452:6822.7627;417.2477:7059.5716;417.2502:13345.3754;417.2527:47827.1247;417.2552:159088.731;417.2577:537608.2775;417.2602:1228195.752;417.2626:1572598.4933;417.2651:1186032.4706;417.2676:496601.088;417.2701:139463.4845;417.2726:43736.715;417.2751:21650.4664;417.2775:15995.9139;417.28:14488.863,417.4988:9943.5513;417.5012:18662.7918;417.5037:63753.3822;417.5062:222760.5962;417.5087:845133.6695;417.5112:2253254.2409;417.5137:3261273.1824;417.5162:2706988.0604;417.5186:1225685.916;417.5211:334764.2621;417.5236:96689.9821;417.5261:35883.2351;417.5286:21795.2281;417.5311:21461.7054,417.7424:15591.8156;417.7449:15129.2753;417.7474:14978.3438;417.7499:15110.6165;417.7524:25460.7818;417.7548:78831.5483;417.7573:261107.0868;417.7598:1024948.3702;417.7623:3115743.8799;417.7648:4927631.1746;417.7673:4414199.9895;417.7698:2124279.276;417.7723:552434.9385;417.7747:143313.4001;417.7772:59554.1351;417.7797:32599.6177;417.7822:31592.6978,417.9961:14878.929;417.9986:14351.0165;418.0011:14874.1533;418.0035:27396.7826;418.006:79574.8077;418.0085:266055.1317;418.011:1035508.9055;418.0135:3293572.8081;418.016:5473916.7382;418.0185:5095964.5375;418.021:2514296.1773;418.0234:656862.2547;418.0259:161440.8973;418.0284:63387.3667;418.0309:37281.7271;418.0334:32879.3996,418.2523:12532.0407;418.2548:23555.4681;418.2573:71958.7482;418.2598:236380.5915;418.2623:877440.9899;418.2648:2664000.6566;418.2672:4398549.1357;418.2697:4092139.9831;418.2722:2087328.4423;418.2747:580490.7027;418.2772:159109.139;418.2797:58907.6434;418.2822:32603.0803;418.2847:29923.0361,418.5012:11272.3066;418.5037:11826.4758;418.5061:18530.2541;418.5086:56600.4251;418.5111:194811.8004;418.5136:689154.9827;418.5161:1764984.0102;418.5186:2646742.4933;418.5211:2351757.6957;418.5236:1221067.1202;418.5261:379555.9593;418.5285:112318.3518;418.531:44913.5033;418.5335:23963.2927;418.536:22099.3002,418.7551:7630.4951;418.7576:14031.8133;418.76:34842.6247;418.7625:117899.7333;418.765:390800.1421;418.7675:889643.7015;418.77:1217665.9235;418.7725:1031281.5793;418.775:530823.2103;418.7775:175856.9981;418.78:53216.5341;418.7824:25099.9149;418.7849:15424.3377;418.7874:14095.2585;418.7899:12140.0255;418.7924:11963.3229;418.7949:9061.9162;418.7974:7757.6593;418.7999:7268.6118,419.0041:3993.9751;419.0065:4889.108;419.009:8093.9855;419.0115:22606.2252;419.014:71021.0263;419.0165:202676.4151;419.019:378098.8206;419.0215:464156.6537;419.024:363409.4104;419.0265:185636.0455;419.029:63468.5397;419.0315:24110.1171;419.0339:11676.4948;419.0364:7285.2012
MATCH       3391    0.92    7.580   2    1661.994081     nan:nan,832.4925:19.5214;832.496:3922.0494;832.4995:34370.0788;832.503:75920.7857;832.5065:135315.4311;832.51:164142.5026;832.5135:138703.8627;832.517:78756.6008;832.5206:40699.4611;832.5241:12519.7065,832.991:6.2374;832.9945:2112.0033;832.998:8512.6524;833.0015:41113.4837;833.0051:106645.1056;833.0086:192719.8645;833.0121:259821.9073;833.0156:251435.3059;833.0191:179477.9282;833.0226:98023.0923;833.0261:48825.3846;833.0296:10684.3954;833.0331:2686.6393,833.4932:14.4671;833.4967:4620.577;833.5002:30722.2544;833.5037:89449.4184;833.5072:215620.3847;833.5108:430633.8797;833.5143:656434.7322;833.5178:729361.2739;833.5213:574762.8148;833.5248:339750.9937;833.5283:167703.9728;833.5318:79832.5733;833.5353:44586.7447;833.5389:17557.9132,833.9955:28.0524;833.9991:24833.232;834.0026:71854.2259;834.0061:171176.8418;834.0096:403861.8775;834.0131:846526.0537;834.0166:1414023.1815;834.0201:1689945.2991;834.0237:1435541.4819;834.0272:883110.7253;834.0307:439463.3029;834.0342:209593.662;834.0377:108306.1083;834.0412:62137.1274;834.0447:34648.7838;834.0482:14394.7763;834.0518:5001.2682;834.0553:4.2468,834.4945:3.8175;834.498:1626.3692;834.5016:34327.2562;834.5051:99136.7985;834.5086:262065.052;834.5121:627762.4857;834.5156:1368790.4417;834.5191:2318517.3954;834.5226:2853824.8584;834.5262:2493345.379;834.5297:1586483.8746;834.5332:796641.296;834.5367:375376.8201;834.5402:189830.2776;834.5437:100555.5626;834.5472:59254.9041;834.5508:35160.3052;834.5543:18241.8574;834.5578:12932.1295;834.5613:1.1193,835.0007:6981.5463;835.0042:41973.2878;835.0077:120189.5513;835.0112:307773.9006;835.0147:729280.695;835.0183:1586323.3296;835.0218:2749957.0247;835.0253:3414981.7093;835.0288:2983216.217;835.0323:1876209.9551;835.0358:941108.4442;835.0394:440710.6521;835.0429:224564.4326;835.0464:126670.5042;835.0499:74518.854;835.0534:37618.2758;835.0569:20684.7569;835.0604:5817.6991;835.064:4716.9411;835.0675:4488.3484;835.071:5.8749,835.5:1.4055;835.5035:4685.0836;835.507:46485.69;835.5105:118420.3599;835.514:294595.4824;835.5175:692173.5472;835.5211:1453059.4037;835.5246:2423330.2864;835.5281:2931136.1258;835.5316:2517624.9489;835.5351:1561592.7445;835.5386:784576.2522;835.5422:369815.4099;835.5457:190883.728;835.5492:108583.6962;835.5527:62643.4971;835.5562:36315.2632;835.5597:20534.6174;835.5633:3652.3244;835.5668:4.1339,836.0064:4305.6014;836.0099:35087.536;836.0135:93441.4521;836.017:227197.5053;836.0205:520288.994;836.024:1032693.9233;836.0275:1593061.5621;836.0311:1782156.4402;836.0346:1481770.1138;836.0381:919645.9402;836.0416:468311.8189;836.0451:220577.7484;836.0486:115507.5319;836.0522:60910.6517;836.0557:37517.386;836.0592:14941.7564;836.0627:7252.0382;836.0662:12.0002,836.513:18193.1547;836.5166:65489.8799;836.5201:145380.2289;836.5236:311634.2212;836.5271:572918.2964;836.5306:796512.4197;836.5342:827714.4953;836.5377:638289.5505;836.5412:380746.8488;836.5447:188802.4729;836.5482:93629.8809;836.5518:48908.722;836.5553:25077.6223;836.5588:3755.3427;836.5623:1956.8666;836.5658:3.9973,837.0163:2907.7454;837.0198:31243.0152;837.0233:81715.2723;837.0269:161279.5584;837.0304:261634.2415;837.0339:320805.4576;837.0374:305803.4375;837.0409:221858.1548;837.0445:127188.9411;837.048:58619.1458;837.0515:22859.9867;837.055:6692.7504;837.0585:22.2933,837.5197:1856.6097;837.5232:11284.6426;837.5267:39333.8614;837.5303:72594.5138;837.5338:101857.075;837.5373:112785.1895;837.5408:93865.6603;837.5444:60601.968;837.5479:30405.1057;837.5514:5950.8604;837.5549:28.5136
MATCH       3392    0.92    7.580   3    1661.994081     nan:nan,555.3212:3.5356;555.324:1370.695;555.3269:5228.5711;555.3298:22850.0334;555.3326:68884.0033;555.3355:166627.6127;555.3384:371287.0024;555.3412:580008.9438;555.3441:590322.6543;555.347:393023.2665;555.3498:177317.8129;555.3527:71839.1722;555.3556:34929.3611;555.3584:17646.0118;555.3613:12560.1971;555.3642:5823.1266,555.6624:4511.4359;555.6653:36270.7201;555.6681:95233.9042;555.671:253197.1745;555.6739:612386.1073;555.6767:969360.898;555.6796:1001480.7888;555.6825:654179.122;555.6853:288540.9981;555.6882:104258.3742;555.6911:43122.7242;555.6939:14381.3274;555.6968:1768.741;555.6997:1583.9877;555.7025:1581.6967,555.9922:6.7672;555.9951:2515.3441;555.998:33219.2577;556.0009:89021.8191;556.0037:237537.1189;556.0066:635071.4748;556.0095:1546157.9001;556.0123:2524798.3077;556.0152:2650386.1439;556.0181:1743610.9112;556.0209:753535.867;556.0238:247981.2099;556.0267:91508.1281;556.0295:42618.517;556.0324:24171.0939;556.0353:22459.9481;556.0381:18630.0632;556.041:5347.7876;556.0439:3304.0688;556.0468:1769.8657;556.0496:2.6518,556.3279:7869.8827;556.3308:26666.7739;556.3337:77226.5121;556.3365:209496.9358;556.3394:547659.4683;556.3423:1543289.3676;556.3452:3862786.1888;556.348:6194562.2976;556.3509:6101037.1202;556.3538:3674393.6245;556.3566:1406480.9283;556.3595:477411.7948;556.3624:182236.6753;556.3652:89838.4758;556.3681:58327.9879;556.371:44359.1112;556.3738:42875.0304;556.3767:29941.4743;556.3796:23324.0724;556.3825:21927.3343;556.3853:18783.5259;556.3882:13980.2881;556.3911:11802.1596;556.3939:5933.6912;556.3968:3327.0671,556.658:20603.1608;556.6609:27382.8529;556.6637:31540.2693;556.6666:50602.9894;556.6695:129241.9917;556.6723:380420.9535;556.6752:1039031.6651;556.6781:3055121.4327;556.6809:7398435.7106;556.6838:10892705.2644;556.6867:9739822.195;556.6896:5152931.9342;556.6924:1766244.6421;556.6953:562306.3729;556.6982:227199.4454;556.701:114947.5793;556.7039:72394.2862;556.7068:66090.3122;556.7097:60415.2595;556.7125:46071.0935;556.7154:32832.5708;556.7183:21176.3552;556.7211:8012.2588,556.9939:25026.96;556.9967:27325.2252;556.9996:30658.653;557.0025:65576.4092;557.0054:207395.1029;557.0082:570260.9381;557.0111:1563116.0815;557.014:4677054.6993;557.0168:10252231.1922;557.0197:13266884.7611;557.0226:10473226.7658;557.0255:4852171.6725;557.0283:1518224.3724;557.0312:503490.4403;557.0341:210612.4362;557.0369:111345.7678;557.0398:87441.1326;557.0427:82305.8636;557.0456:75416.0696;557.0484:46441.5878;557.0513:27743.9027;557.0542:17832.7339,557.3299:24100.5198;557.3327:25497.7085;557.3356:37771.354;557.3385:92367.6903;557.3413:273253.8523;557.3442:734242.8387;557.3471:2115023.5596;557.35:5673904.7665;557.3528:10119805.3297;557.3557:11081784.8871;557.3586:7453876.2493;557.3615:3050933.9454;557.3643:982961.2713;557.3672:369778.4319;557.3701:181143.4681;557.3729:112998.0962;557.3758:86432.8128;557.3787:80480.8898;557.3816:54382.676;557.3844:38561.836;557.3873:25464.3708;557.3902:22093.0747;557.393:15885.8883;557.3959:11249.2111;557.3988:11579.3701,557.6659:8150.5793;557.6688:13566.0513;557.6717:34540.1298;557.6746:95132.7793;557.6774:275573.8851;557.6803:775491.0435;557.6832:2181246.9282;557.6861:4811478.0605;557.6889:6900269.1066;557.6918:6230641.5323;557.6947:3521442.0037;557.6976:1332183.2614;557.7004:455923.0061;557.7033:181403.8622;557.7062:92535.0204;557.709:62548.2794;557.7119:51629.7891;557.7148:38768.0967;557.7177:31662.6431;557.7205:23560.3237;557.7234:18884.3204;557.7263:9339.0219,558.0021:7653.5683;558.005:16942.1357;558.0079:35848.0719;558.0108:98453.2491;558.0136:262854.799;558.0165:715130.9656;558.0194:1699271.2811;558.0223:2934759.3185;558.0251:3283583.769;558.028:2395447.1277;558.0309:1148297.0182;558.0338:432494.4467;558.0366:160626.7735;558.0395:68622.2579;558.0424:39312.0666;558.0452:30750.3333;558.0481:26852.5974;558.051:23259.4989;558.0539:15070.6942;558.0567:8293.7334;558.0596:2609.6664,558.3384:9380.8397;558.3413:13474.766;558.3442:31864.9383;558.3471:79865.7136;558.3499:206898.1525;558.3528:502311.2638;558.3557:948317.0034;558.3586:1235863.6314;558.3614:1099116.802;558.3643:675050.7783;558.3672:318340.4869;558.3701:158265.05;558.3729:102829.386;558.3758:80384.2922;558.3787:61075.5207;558.3816:36097.8154;558.3844:22251.6634;558.3873:15348.2071;558.3902:11277.5714;558.3931:7918.884;558.3959:5425.5244;558.3988:3373.6108,558.6691:4464.0944;558.672:4609.6279;558.6748:5392.2986;558.6777:11456.8411;558.6806:25084.5239;558.6835:60796.6818;558.6863:130848.4728;558.6892:274091.793;558.6921:400797.7553;558.695:413154.3041;558.6978:289536.4369;558.7007:151389.3945;558.7036:68212.8271;558.7065:31954.7672;558.7093:10263.0187;558.7122:5463.4044;558.7151:5665.1664
MATCH       3393    0.93    7.580   4    1661.994081     nan:nan,416.7459:1711.7377;416.7484:18794.6661;416.7509:93253.4295;416.7534:315583.8889;416.7559:788422.9665;416.7583:1151408.0109;416.7608:1006998.5865;416.7633:518030.6443;416.7658:170277.0786;416.7683:51735.5142;416.7708:14011.7072;416.7732:1204.9437;416.7757:0.8259,416.9918:4816.1016;416.9943:4671.1213;416.9968:5134.4842;416.9993:35271.0865;417.0018:106407.5694;417.0043:365055.5809;417.0067:1025488.3468;417.0092:1754669.1313;417.0117:1795606.473;417.0142:1097818.1546;417.0167:399517.871;417.0192:117231.7156;417.0216:39194.9492;417.0241:11795.6492;417.0266:7223.7975,417.2403:18218.9034;417.2428:18184.3705;417.2453:24754.709;417.2478:27884.096;417.2502:63669.2947;417.2527:179656.8285;417.2552:644959.6876;417.2577:2034692.7869;417.2602:4296249.5731;417.2627:5177923.2176;417.2652:3723651.388;417.2676:1511545.2808;417.2701:421656.5639;417.2726:129532.197;417.2751:56529.0894;417.2776:34842.9956,417.4839:33682.4254;417.4864:32198.3338;417.4889:34932.0453;417.4913:35202.5773;417.4938:38789.9945;417.4963:39579.4627;417.4988:50803.5154;417.5013:92223.4742;417.5038:270212.455;417.5063:955734.2435;417.5087:3594202.3414;417.5112:9116216.0802;417.5137:12298288.2598;417.5162:9595835.9631;417.5187:3991679.1979;417.5212:1068352.2081;417.5237:303376.7592;417.5261:126403.6498;417.5286:86723.0716;417.5311:81095.428,417.7449:61005.1156;417.7474:64073.0486;417.7499:62107.4311;417.7524:119214.6582;417.7549:339251.3441;417.7574:1193398.8345;417.7599:4814787.0316;417.7623:14139586.7399;417.7648:20848224.858;417.7673:17464165.0633;417.7698:7520844.4127;417.7723:1828513.2125;417.7748:482498.1705;417.7773:193141.2115;417.7797:120976.016,417.9936:63664.0514;417.9961:65641.1606;417.9986:63478.9928;418.0011:76928.5588;418.0036:132228.67;418.0061:355539.9093;418.0086:1233594.854;418.011:5108703.9086;418.0135:15975569.5444;418.016:24942210.2372;418.0185:21731533.3352;418.021:9728682.2887;418.0235:2279247.2325;418.026:569115.9644;418.0285:219245.4637;418.0309:131698.5371;418.0334:127627.1616,418.2474:63348.6949;418.2499:63331.0894;418.2524:70851.927;418.2548:121414.8294;418.2573:339983.6726;418.2598:1188115.9663;418.2623:4597932.0886;418.2648:13768432.1246;418.2673:21264451.1977;418.2698:18682025.3159;418.2723:8679075.917;418.2747:2192652.8791;418.2772:561748.2616;418.2797:212409.6164;418.2822:131532.6118;418.2847:132185.4666,418.5012:45812.0388;418.5037:58008.9729;418.5062:96186.7259;418.5087:283209.157;418.5112:989224.239;418.5136:3469266.9402;418.5161:9101946.2752;418.5186:13204124.6355;418.5211:11232884.8073;418.5236:5259010.8613;418.5261:1492021.0239;418.5286:400772.142;418.5311:151759.6479;418.5336:94254.1231;418.536:82708.6617,418.7526:36691.7632;418.7551:36734.8886;418.7576:74208.9214;418.7601:203586.3884;418.7626:680259.8235;418.7651:2130024.6601;418.7675:4736600.6083;418.77:6228039.0797;418.7725:5006703.5759;418.775:2338055.1336;418.7775:712228.2302;418.78:217362.4794;418.7825:94448.2697;418.785:57389.1253;418.7875:57836.2492;418.79:54085.2181,419.0041:28514.0048;419.0066:31248.4103;419.0091:53812.7392;419.0116:133005.304;419.0141:382362.4413;419.0165:1053622.7386;419.019:1997261.5943;419.0215:2382397.8795;419.024:1758569.2097;419.0265:804780.2585;419.029:263869.3512;419.0315:99011.8862;419.034:51955.9271;419.0365:42626.7015;419.039:37655.0893,419.2631:156296.9437;419.2656:243128.3942;419.2681:466163.0513;419.2706:736121.0995;419.2731:766504.3521;419.2756:527490.7532;419.2781:242234.7618;419.2806:98195.4477;419.2831:49697.6878;419.2855:38752.8075;419.288:32040.4984;419.2905:31955.186;419.293:30413.3471;419.2955:31104.4796;419.298:27359.8663;419.3005:21110.6084
MATCH       3394    0.91    7.580   2    1661.994081     nan:nan,832.4928:1247.2651;832.4963:11168.6114;832.4998:46209.1795;832.5034:99223.5085;832.5069:177664.1158;832.5104:230363.8114;832.5139:221448.2664;832.5174:152655.1591;832.5209:82522.3154;832.5244:40622.267;832.5279:10956.8567;832.5314:1809.6664;832.5349:0.9772,832.9949:1770.3762;832.9984:10768.4298;833.0019:43284.0117;833.0054:106658.1132;833.0089:210643.5559;833.0124:311569.5654;833.0159:338195.1333;833.0194:271982.6068;833.023:163865.4908;833.0265:81684.5485;833.03:36268.5244;833.0335:17468.6201;833.037:3106.1884;833.0405:4.8356,833.4971:12255.4095;833.5006:40237.2556;833.5041:89019.8637;833.5076:193769.6505;833.5111:409369.2217;833.5146:689781.1428;833.5181:838626.4022;833.5216:732915.2275;833.5252:469640.7096;833.5287:246080.5267;833.5322:115525.7016;833.5357:58954.0495;833.5392:29196.8609;833.5427:15604.5003;833.5462:4956.2157;833.5497:5.2622,833.9959:1986.5328;833.9994:19909.9363;834.0029:66566.6309;834.0064:153974.1248;834.0099:347621.8323;834.0135:762572.9208;834.017:1394478.5105;834.0205:1846358.5823;834.024:1726341.777;834.0275:1161305.926;834.031:626850.4902;834.0345:311778.0582;834.0381:158496.7226;834.0416:86057.3264;834.0451:44223.4529;834.0486:27408.8435;834.0521:11632.8487;834.0556:1870.3313;834.0591:1746.1088;834.0627:1737.9995;834.0662:1.0443,834.4984:3031.5461;834.5019:32009.3646;834.5054:85158.2966;834.5089:218641.4793;834.5124:513223.2534;834.516:1148314.4099;834.5195:2131468.617;834.523:2938553.043;834.5265:2849640.1477;834.53:1972465.225;834.5335:1036367.9642;834.5371:497308.7382;834.5406:243085.4647;834.5441:134348.7178;834.5476:75452.1522;834.5511:47052.4708;834.5546:26812.1122;834.5581:13834.647;834.5617:32.3501,835.001:6000.8734;835.0046:35461.9001;835.0081:94490.6504;835.0116:236740.8301;835.0151:584834.5775;835.0186:1332952.2553;835.0221:2472853.066;835.0256:3381081.2692;835.0292:3306185.8596;835.0327:2309612.3627;835.0362:1222906.4979;835.0397:584466.9196;835.0432:294282.281;835.0467:165269.2593;835.0503:97884.5174;835.0538:64591.6524;835.0573:43467.8753;835.0608:25324.5745;835.0643:10424.6031;835.0678:3554.8808;835.0714:1586.7011;835.0749:6.5933,835.5038:12513.7561;835.5074:47132.0524;835.5109:100641.4698;835.5144:234195.0812;835.5179:552116.5999;835.5214:1207729.7399;835.5249:2156291.4738;835.5285:2858907.4184;835.532:2685072.1714;835.5355:1853050.271;835.539:980215.0985;835.5425:476876.1177;835.546:238416.3032;835.5496:127396.2014;835.5531:69540.3506;835.5566:45691.3839;835.5601:23235.7333;835.5636:7110.0051;835.5671:2893.7142;835.5707:7.0583,836.0103:23777.8717;836.0138:71691.4301;836.0173:188752.5782;836.0209:418490.7024;836.0244:852608.9824;836.0279:1418365.7412;836.0314:1774517.2654;836.0349:1608999.1745;836.0385:1078601.2398;836.042:581097.1564;836.0455:291616.0006;836.049:147602.9688;836.0525:75153.5545;836.056:43660.2296;836.0596:29429.2731;836.0631:14440.9683;836.0666:4902.3319;836.0701:1466.2669,836.5099:2064.9502;836.5134:7981.7582;836.5169:42408.1456;836.5205:112462.3764;836.524:257689.1528;836.5275:500898.4913;836.531:741715.9804;836.5345:840181.3272;836.538:692253.8369;836.5416:435707.4887;836.5451:225504.3147;836.5486:114582.9175;836.5521:59659.6137;836.5556:27702.8797;836.5592:9633.1193;836.5627:1805.2459;836.5662:4.4015,837.0167:2975.4857;837.0202:28433.6163;837.0237:67795.417;837.0272:137002.2298;837.0307:227980.2124;837.0343:311854.2745;837.0378:322827.7431;837.0413:256155.5413;837.0448:158686.0876;837.0483:82242.6062;837.0519:40780.3292;837.0554:15384.3223;837.0589:4701.0974;837.0624:9.0373
MATCH       3395    0.91    7.580   3    1661.994081     nan:nan,555.3243:17.0158;555.3272:6467.1419;555.33:25104.2836;555.3329:72755.206;555.3358:195173.6473;555.3386:487729.8017;555.3415:866336.515;555.3444:992296.9389;555.3472:733467.9873;555.3501:361094.9543;555.353:146167.4242;555.3558:65710.9737;555.3587:43760.7478;555.3616:26791.7503;555.3644:21134.7703;555.3673:7186.3657;555.3702:1656.4761,555.6598:12.2306;555.6626:9058.5071;555.6655:33268.0159;555.6684:103265.5814;555.6712:289488.0237;555.6741:704787.519;555.677:1222373.5536;555.6799:1374229.0212;555.6827:1010475.6501;555.6856:492656.2946;555.6885:191457.4613;555.6913:73944.9903;555.6942:32562.528;555.6971:11806.0633;555.6999:6060.1236,555.9839:5203.5195;555.9868:8045.5853;555.9896:7733.2452;555.9925:7430.108;555.9954:12238.5424;555.9982:27365.8065;556.0011:74369.0748;556.004:203071.2775;556.0068:592675.3181;556.0097:1516927.8685;556.0126:2835841.6931;556.0154:3327372.1484;556.0183:2506731.9322;556.0212:1192972.467;556.024:429488.5891;556.0269:162678.8823;556.0298:76087.2469;556.0327:42410.9783;556.0355:28803.8987;556.0384:24253.772;556.0413:19196.2852;556.0441:13971.0372;556.047:7608.1;556.0499:7050.3814,556.3253:24535.529;556.3282:26894.0623;556.3311:30494.4769;556.3339:61524.9233;556.3368:166446.9169;556.3397:473910.8536;556.3425:1370662.626;556.3454:3649983.9948;556.3483:6564009.9849;556.3511:7395607.9557;556.354:5164993.8787;556.3569:2236495.4738;556.3597:764337.0887;556.3626:294431.1995;556.3655:150967.106;556.3684:100433.85;556.3712:76863.4283;556.3741:64076.3153;556.377:47260.628;556.3798:34638.1102;556.3827:24618.2979;556.3856:15136.2005;556.3884:14216.4656,556.6611:26693.2971;556.664:29263.5004;556.6668:44179.89;556.6697:107000.5247;556.6726:316181.7094;556.6755:858584.9503;556.6783:2506372.6076;556.6812:6681143.4099;556.6841:11462210.6143;556.6869:11781870.1255;556.6898:7292370.0465;556.6927:2734259.0298;556.6955:897224.9413;556.6984:344430.9656;556.7013:164465.4167;556.7042:101055.8074;556.707:90732.0838;556.7099:87976.06;556.7128:73522.8389;556.7156:42223.9563;556.7185:32926.801;556.7214:27316.5103;556.7242:23839.9627;556.7271:20070.7429;556.73:19360.6672,556.997:30153.1945;556.9999:34328.2648;557.0027:64543.6416;557.0056:163467.8318;557.0085:463872.1862;557.0113:1254310.1497;557.0142:3755822.4188;557.0171:9363220.9363;557.02:14037308.4323;557.0228:12681188.9834;557.0257:6775046.912;557.0286:2305320.3442;557.0314:767839.2967;557.0343:300448.5617;557.0372:148276.2347;557.0401:102585.1606;557.0429:104406.3062;557.0458:93650.5026;557.0487:62914.7416;557.0515:39342.9015;557.0544:26535.2853;557.0573:25919.6709;557.0602:21726.5326,557.3301:28083.2422;557.333:27107.1075;557.3358:38180.7632;557.3387:82610.6498;557.3416:215204.645;557.3445:571753.8821;557.3473:1639643.4178;557.3502:4680179.6827;557.3531:9546563.237;557.356:11944609.9303;557.3588:9225367.0152;557.3617:4375192.3257;557.3646:1483365.2766;557.3674:557446.7082;557.3703:291746.0938;557.3732:188414.3998;557.3761:133843.7391;557.3789:121607.3854;557.3818:76828.6841;557.3847:51535.0746;557.3875:35815.8798;557.3904:28737.4264;557.3933:24551.4003;557.3962:22899.7351;557.399:16405.2834,557.6691:24237.6181;557.6719:34206.8828;557.6748:85718.7962;557.6777:237301.7355;557.6806:637398.1605;557.6834:1783330.3942;557.6863:4266661.7734;557.6892:6781394.8192;557.6921:6906199.5104;557.6949:4489395.9021;557.6978:1937933.7373;557.7007:676965.4231;557.7035:246173.5333;557.7064:116505.0742;557.7093:75278.6341;557.7122:61254.077;557.715:53328.0332;557.7179:43318.5717;557.7208:32855.4026;557.7237:25693.4068;557.7265:17152.4911;557.7294:16314.4789,558.0024:5840.4845;558.0053:13853.8571;558.0081:30491.2996;558.011:68375.3068;558.0139:198674.674;558.0168:564857.7854;558.0196:1454228.1457;558.0225:2734357.5721;558.0254:3416173.7612;558.0283:2834889.8656;558.0311:1565949.7452;558.034:615167.1102;558.0369:214202.1643;558.0397:86933.013;558.0426:52345.2834;558.0455:44097.9448;558.0484:31096.9004;558.0512:26044.2414;558.0541:22644.1484;558.057:15104.2341;558.0599:9951.1754;558.0627:9576.996,558.3358:11420.0265;558.3387:14712.6319;558.3416:18140.2345;558.3444:31440.3634;558.3473:69048.4989;558.3502:172965.1421;558.3531:404013.4337;558.3559:845449.663;558.3588:1277186.0136;558.3617:1315051.6564;558.3646:906847.6129;558.3674:459469.0562;558.3703:244119.0059;558.3732:187523.7347;558.3761:162244.514;558.3789:123741.7044;558.3818:83257.3582;558.3847:50228.8345;558.3876:37905.1361;558.3904:30884.9459;558.3933:19773.1811;558.3962:14483.9001;558.399:7577.5247
MATCH       3396    0.89    7.580   4    1661.994081     nan:nan,416.7461:38.8752;416.7486:20915.6083;416.7511:88485.3512;416.7536:345132.9714;416.756:984575.9509;416.7585:1661947.6474;416.761:1646495.5899;416.7635:962605.44;416.766:338669.5655;416.7685:100654.2321;416.7709:38184.1332;416.7734:18257.6547;416.7759:1638.9802;416.7784:1.7923,416.9945:10.4464;416.997:9101.0834;416.9995:35980.8857;417.002:107666.3231;417.0044:360789.3797;417.0069:1070177.692;417.0094:2080507.7376;417.0119:2381587.5949;417.0144:1650536.194;417.0169:680587.843;417.0194:207656.7652;417.0218:68617.328;417.0243:30950.3268;417.0268:20396.7249;417.0293:19004.4992,417.2455:27935.2356;417.2479:31690.3912;417.2504:49478.721;417.2529:141493.7041;417.2554:509624.2369;417.2579:1755076.7882;417.2604:4276319.1585;417.2629:5932351.8913;417.2653:4898508.1436;417.2678:2295735.6052;417.2703:669184.7476;417.2728:192238.4363;417.2753:84573.305;417.2778:53776.9612;417.2803:48258.1088,417.4915:42139.8848;417.494:43094.2076;417.4965:46823.6639;417.499:48385.4661;417.5015:72832.2449;417.504:213223.2988;417.5064:747872.1562;417.5089:2777973.9306;417.5114:8161065.4199;417.5139:13131550.5155;417.5164:12015024.9374;417.5189:6009422.5575;417.5214:1672070.2774;417.5238:443667.2253;417.5263:166029.5753;417.5288:96961.3704;417.5313:88635.2778,417.7501:67441.135;417.7526:99719.5674;417.7551:258824.7385;417.7576:842084.7167;417.76:3339456.3144;417.7625:11736319.3755;417.765:20971910.3346;417.7675:20466934.2008;417.77:10702059.6359;417.7725:2802196.7846;417.775:678805.5182;417.7774:257036.295;417.7799:140553.861;417.7824:126546.3994,417.9963:74250.7805;417.9988:71271.173;418.0013:72912.979;418.0038:105831.1787;418.0063:282536.0637;418.0087:858011.0691;418.0112:3453259.9783;418.0137:12635849.0818;418.0162:23854573.8633;418.0187:24196359.6305;418.0212:13338129.9374;418.0237:3588433.8974;418.0262:802667.1235;418.0286:277964.6012;418.0311:150687.1142;418.0336:135495.9427,418.2525:68367.8402;418.255:98911.7721;418.2575:260379.5656;418.26:816412.1059;418.2625:3151761.7124;418.265:10676265.4959;418.2675:19757138.9807;418.27:20197386.1107;418.2724:11502693.4479;418.2749:3302754.3283;418.2774:799105.9822;418.2799:269562.3511;418.2824:144011.3388;418.2849:129425.9556,418.5014:51183.227;418.5039:52461.4176;418.5064:71229.3775;418.5089:194044.7318;418.5113:690427.4957;418.5138:2488349.0392;418.5163:7297180.8488;418.5188:12462312.5976;418.5213:12337202.2198;418.5238:6944131.6505;418.5263:2174674.3623;418.5288:562710.1582;418.5313:197693.9902;418.5337:105137.3822;418.5362:88439.6988,418.7528:45624.9548;418.7553:44593.0876;418.7578:54940.3887;418.7603:150993.3962;418.7628:487933.3886;418.7652:1578761.2327;418.7677:3958935.4682;418.7702:6059478.9702;418.7727:5609402.35;418.7752:3082110.5953;418.7777:1037280.7246;418.7802:298886.0708;418.7827:113024.9116;418.7852:72463.5422;418.7876:62834.3327,419.0043:35618.797;419.0068:36689.0856;419.0093:45239.2406;419.0118:93014.9974;419.0142:283770.1471;419.0167:826346.0113;419.0192:1781520.0512;419.0217:2397963.5681;419.0242:2039424.8968;419.0267:1092832.3119;419.0292:396804.9345;419.0317:128914.524;419.0342:60359.4875;419.0367:47970.9883;419.0391:46206.2014;419.0416:46666.498;419.0441:40340.8652;419.0466:36298.9628;419.0491:34317.0591;419.0516:32274.1823
MATCH       3397    0.90    7.580   2    
MATCH       3398    0.90    7.580   3    
MATCH       3399    0.90    7.580   4    
MATCH       3400    1.00    1.660   2    992.624337      497.3061:0.4039;497.3088:213.7667;497.3115:7602.8797;497.3142:19317.9181;497.3169:39502.8591;497.3196:60173.228;497.3223:61039.624;497.325:43253.3627;497.3278:19766.4934;497.3305:7745.9039;497.3332:2720.3307;497.3359:1728.8321;497.3386:1054.3975,497.8108:2.0922;497.8135:2387.2646;497.8162:9673.7917;497.819:23019.1246;497.8217:34756.9744;497.8244:32779.7307;497.8271:19218.7182;497.8298:7429.9871;497.8325:2266.7622;497.8352:509.5543,498.3131:0.1055;498.3158:402.068;498.3185:5871.2823;498.3213:8825.6194;498.324:9853.9957;498.3267:8134.2272;498.3294:4916.3505;498.3321:1034.3514
MATCH       3401    1.00    1.660   3    992.624337      331.8719:1.1438;331.8741:1269.6553;331.8763:6913.1033;331.8785:23453.5288;331.8807:64015.2401;331.883:113156.4512;331.8852:114487.191;331.8874:65016.6544;331.8896:18502.7982;331.8918:3494.1881;331.894:148.029;331.8963:0.017,332.2088:1201.7835;332.2111:5142.6436;332.2133:14912.9256;332.2155:40428.0902;332.2177:65115.1203;332.2199:60932.072;332.2221:32007.1522;332.2244:12511.9035;332.2266:5047.6495;332.2288:1724.7557;332.231:600.747,332.5438:163.2205;332.546:1804.8168;332.5482:7401.1088;332.5504:14541.0888;332.5526:18137.1086;332.5549:13921.0348;332.5571:6733.9605;332.5593:1135.6613,332.8766:0.0136;332.8789:244.0133;332.8811:479.3418;332.8833:1295.6108;332.8855:2719.8109;332.8877:2377.2096;332.89:0.9616
MATCH       3402    1.00    1.660   4    992.624337      249.1567:746.794;249.1586:2829.3197;249.1605:16140.7044;249.1625:39707.1821;249.1644:50248.1729;249.1663:35083.877;249.1682:14760.8653;249.1701:4189.7079;249.1721:229.1648;249.174:0.2118,249.4103:4954.1174;249.4122:14736.2381;249.4141:23973.1488;249.416:22683.1312;249.4179:12885.7031;249.4199:4324.3698;249.4218:958.5758;249.4237:0.7159,249.662:2729.4284;249.6639:5879.2034;249.6659:8871.2738;249.6678:4993.0269;249.6697:2446.6301;249.6716:0.4373
MATCH       3403    0.86    1.660   2    992.624337      497.3108:1.5263;497.3135:562.5152;497.3162:4719.5421;497.3189:8500.0464;497.3216:10800.6738;497.3243:7832.3061;497.327:4082.031;497.3298:211.3591,497.8128:4.3672;497.8155:2061.4031;497.8182:7032.0182;497.821:12357.3069;497.8237:16025.3635;497.8264:13507.0667;497.8291:7898.1786;497.8318:2008.2958,498.3151:1.3432;498.3178:767.1507;498.3205:6547.5417;498.3233:15854.1579;498.326:25380.0217;498.3287:26467.7505;498.3314:16843.1843;498.3341:8369.2696;498.3368:3046.9449;498.3396:974.6355,498.8149:0.7376;498.8177:935.264;498.8204:2409.8852;498.8231:8803.4472;498.8258:20610.5666;498.8285:33623.2009;498.8313:38130.159;498.834:28445.8509;498.8367:15824.2066;498.8394:7346.283;498.8421:1774.399,499.3205:0.1443;499.3232:1557.0156;499.3259:9131.1184;499.3286:21947.0072;499.3313:37007.1945;499.3341:41708.4244;499.3368:32012.7454;499.3395:16161.8704;499.3422:7396.1422;499.3449:3446.1858;499.3477:1040.1518,499.8235:661.7724;499.8263:4433.3772;499.829:8459.5062;499.8317:18760.6432;499.8344:32243.9371;499.8371:38207.8396;499.8399:28061.9055;499.8426:14772.1324;499.8453:6263.1534;499.848:1994.3585;499.8507:1.3744,500.3296:2105.8037;500.3323:6656.4812;500.335:12381.0792;500.3377:18356.6755;500.3405:20195.3096;500.3432:16438.1395;500.3459:8669.5886;500.3486:3366.7909;500.3513:255.9246,500.8331:1139.6832;500.8359:6485.8806;500.8386:9714.1024;500.8413:10440.6556;500.844:8215.9453;500.8468:5642.5036;500.8495:1759.4588;500.8522:281.3646;500.8549:264.0195;500.8576:0.3864,501.3397:760.2547;501.3424:2214.5101;501.3451:2513.2768;501.3479:1935.2938;501.3506:4.6646
MATCH       3404    0.87    1.660   3    992.624337      331.8783:3180.3498;331.8805:10195.0676;331.8827:16609.4494;331.885:14906.7334;331.8872:8420.7065;331.8894:3122.1336;331.8916:1.5596,332.2108:1725.4943;332.2131:7841.3975;332.2153:18007.539;332.2175:31371.4395;332.2197:31531.5855;332.2219:19435.4496;332.2242:6468.204;332.2264:2059.8788;332.2286:1.0118,332.548:6181.0597;332.5502:20245.9018;332.5524:39391.9121;332.5546:49194.3965;332.5569:36119.9584;332.5591:18217.3001;332.5613:5323.0549;332.5635:1036.1067;332.5657:0.3097,332.8809:701.8317;332.8831:8391.1305;332.8853:28439.8861;332.8875:54027.5962;332.8897:64433.434;332.892:46861.5992;332.8942:21360.4301;332.8964:6961.7695;332.8986:1821.8773;332.9008:1188.1;332.9031:464.2343,333.2117:320.0009;333.2139:369.9998;333.2161:2240.7306;333.2183:9229.1524;333.2206:24607.4348;333.2228:54447.3686;333.225:73461.0596;333.2272:58522.6839;333.2294:27749.1093;333.2317:8053.2509;333.2339:2857.8378;333.2361:1338.43;333.2383:0.9439,333.5515:899.3688;333.5538:6592.0295;333.556:22641.7916;333.5582:48276.9575;333.5604:59047.6652;333.5627:45171.7493;333.5649:20338.5752;333.5671:5355.7178;333.5693:2.1452,333.8827:0.0005;333.8849:697.8926;333.8871:2973.4014;333.8894:7882.1562;333.8916:18755.6454;333.8938:28606.0136;333.896:30593.3563;333.8983:21145.769;333.9005:10847.9068;333.9027:4278.4909;333.9049:1.3672,334.2229:0.0008;334.2251:2990.7577;334.2274:9229.3607;334.2296:15407.6218;334.2318:16999.4213;334.234:10978.7297;334.2363:4518.5424;334.2385:1.5657,334.5566:640.6774;334.5588:2954.8699;334.5611:4291.3951;334.5633:4522.034;334.5655:3464.5371;334.5677:1532.9129;334.57:0.3962
MATCH       3405    0.87    1.660   4    992.624337      249.1602:1290.4933;249.1621:3351.1087;249.164:5702.3621;249.1659:5255.2601;249.1679:1894.0244;249.1698:4.7513,249.4118:1846.6205;249.4137:7122.6935;249.4157:9949.0732;249.4176:7951.627;249.4195:3659.6011;249.4214:1284.051;249.4233:2.3336,249.6597:503.545;249.6616:1047.5145;249.6636:4478.1352;249.6655:11846.0035;249.6674:16857.1025;249.6693:14043.2879;249.6713:7119.1042;249.6732:2988.2538;249.6751:3.0533,249.9135:2361.0743;249.9155:9397.9745;249.9174:21606.0185;249.9193:25550.3946;249.9212:17570.504;249.9232:6369.8629;249.9251:2459.7105;249.927:1056.2962;249.9289:0.1645,250.1636:0.9675;250.1655:3848.6142;250.1675:11434.1175;250.1694:22365.1604;250.1713:24253.5313;250.1732:16915.5723;250.1752:5588.1886;250.1771:1247.8483,250.4138:0.7454;250.4158:965.245;250.4177:8179.1669;250.4196:17240.3432;250.4215:22996.8615;250.4235:17507.1285;250.4254:8922.4661;250.4273:2048.8209;250.4292:953.2224,250.6661:2.4632;250.668:1500.3688;250.67:5176.6275;250.6719:8972.9836;250.6738:10567.7938;250.6757:8007.9817;250.6777:3429.5579;250.6796:928.2234,250.9185:3.9417;250.9204:1544.9946;250.9224:4437.1014;250.9243:5723.2351;250.9262:4602.9767;250.9281:845.7504,251.1729:3.6257;251.1749:1277.654;251.1768:2374.4392;251.1787:1246.2811
MATCH       3406    0.83    1.660   2    992.624337      497.3162:9.731;497.3189:1776.0109;497.3216:1778.2581,497.8182:10.9631;497.8209:2415.5022;497.8236:7498.5592;497.8263:8234.4874;497.8291:5796.488,498.3178:1.8899;498.3205:594.2326;498.3232:7172.0195;498.3259:18506.4372;498.3287:25288.2565;498.3314:19143.9269;498.3341:8251.2374,498.8203:13.7559;498.8231:3631.6029;498.8258:18034.2192;498.8285:39779.4959;498.8312:52198.3404;498.8339:44416.8593;498.8366:24942.8334;498.8394:10947.2789;498.8421:411.6141,499.3204:1.7943;499.3232:406.6858;499.3259:12497.8104;499.3286:31182.5177;499.3313:62243.3191;499.334:83409.3081;499.3367:75825.1429;499.3395:45685.7512;499.3422:21898.6159;499.3449:10001.0548,499.8235:1.9863;499.8262:2019.6114;499.8289:16591.3368;499.8317:39275.5072;499.8344:72311.1103;499.8371:91495.9985;499.8398:78414.5828;499.8425:42782.7425;499.8453:18845.3429;499.848:8548.3793;499.8507:1283.402,500.3241:1.2486;500.3268:405.5739;500.3295:2866.668;500.3322:13866.6072;500.335:31668.9433;500.3377:48865.944;500.3404:55638.3922;500.3431:43809.842;500.3459:24762.274;500.3486:10953.466;500.3513:2570.7869;500.354:0.2538,500.8304:2.052;500.8331:2461.978;500.8358:10205.9205;500.8385:20638.7158;500.8413:29983.9615;500.844:31422.7989;500.8467:21111.3104;500.8494:9968.8811;500.8522:1622.3819,501.3342:0.5177;501.3369:1901.3279;501.3396:5948.1595;501.3424:9042.0786;501.3451:8369.6254;501.3478:4334.3598;501.3505:508.8954;501.3533:1.0356
MATCH       3407    0.83    1.660   3    992.624337      331.8805:17.352;331.8827:5480.7548;331.8849:6798.0813;331.8871:3449.2501;331.8894:370.5618,332.2086:1.4486;332.2108:392.419;332.213:1590.6235;332.2153:9636.5734;332.2175:17586.9631;332.2197:18539.5544;332.2219:12800.4179,332.548:30.0509;332.5502:11606.6344;332.5524:28686.9572;332.5546:40179.0498;332.5568:31552.3125;332.5591:14652.3884;332.5613:1116.6067,332.8786:0.1081;332.8808:381.5294;332.883:7909.5906;332.8853:24100.8645;332.8875:57162.0024;332.8897:86537.0171;332.8919:83174.0772;332.8941:47164.4453;332.8964:17257.0002;332.8986:5112.3301;332.9008:2987.0352,333.2116:0.0155;333.2139:104.9802;333.2161:1395.6059;333.2183:12123.1965;333.2205:37384.5329;333.2228:95952.1213;333.225:152317.8523;333.2272:141205.903;333.2294:77777.1601;333.2316:26324.6018;333.2339:8180.0305,333.5471:1.0053;333.5493:319.7604;333.5515:1336.5133;333.5537:14188.5915;333.556:49480.4882;333.5582:111383.1261;333.5604:161840.9448;333.5626:143217.209;333.5648:77031.0787;333.5671:24585.5618;333.5693:7181.7201;333.5715:199.9996;333.5737:132.0003;333.576:0.0009,333.8849:145.1033;333.8871:1395.8834;333.8893:11488.058;333.8916:36372.2221;333.8938:81227.8623;333.896:107089.4016;333.8982:85039.263;333.9005:39891.7206;333.9027:13475.63;333.9049:5598.8895,334.2229:16.3201;334.2251:9546.7849;334.2273:25830.4264;334.2295:49701.9261;334.2318:56356.612;334.234:39189.8335;334.2362:14690.9281;334.2384:3252.2473;334.2407:378.0624,334.5588:5.4373;334.561:4467.0622;334.5633:12103.3581;334.5655:16883.513;334.5677:14644.0232;334.5699:7979.3125;334.5722:2113.2872;334.5744:0.0065,334.8927:0.0596;334.8949:0.878;334.8971:347.4848;334.8994:1711.8923;334.9016:3203.7448
MATCH       3408    0.83    1.660   4    992.624337      249.1621:0.2316;249.164:2780.6816;249.1659:901.0868,249.4137:0.2034;249.4156:3776.9604;249.4175:2850.0642;249.4195:1632.7719,249.6635:1.1876;249.6655:3265.7297;249.6674:11075.6811;249.6693:10241.1466;249.6712:4512.255,249.9135:5.6354;249.9154:4607.4036;249.9174:19727.8477;249.9193:32378.7074;249.9212:28103.6809;249.9231:12908.7877;249.9251:1127.6142;249.927:466.0882;249.9289:0.2348,250.1636:5.1575;250.1655:3344.9199;250.1674:18283.9674;250.1694:44229.1032;250.1713:56607.6068;250.1732:42027.5629;250.1751:17132.0357;250.1771:4056.437;250.179:335.2096,250.4157:17.4953;250.4177:10141.03;250.4196:28844.8747;250.4215:53719.1976;250.4234:55727.0181;250.4254:35068.5083;250.4273:11401.9825;250.4292:1777.8935,250.6661:5.1231;250.668:2654.5532;250.6699:14092.8328;250.6719:30576.9377;250.6738:37326.3028;250.6757:26794.9882;250.6776:10092.0635;250.6796:789.1986,250.9185:12.5367;250.9204:4283.0822;250.9223:13520.5543;250.9243:19183.6838;250.9262:17301.7929;250.9281:9706.7041;250.93:2187.646,251.171:7.8198;251.1729:2553.2908;251.1749:6236.455;251.1768:5475.4559;251.1787:2064.9784
MATCH       3409    0.78    1.660   2    992.624337      497.3108:16.7486;497.3135:974.5661;497.3162:1188.6097;497.3189:5439.447;497.3216:9161.7247;497.3244:10141.8806;497.3271:4159.9408;497.3298:741.0825,497.8155:8.0707;497.8183:614.466;497.821:5651.3344;497.8237:9239.1151;497.8264:8139.3414;497.8291:3040.2581;497.8318:741.4143,498.3178:17.8736;498.3206:2070.395;498.3233:10920.8575;498.326:18303.9929;498.3287:19700.8063;498.3314:13917.3848;498.3341:4710.6899,498.8204:59.8243;498.8231:10118.5985;498.8258:26297.7887;498.8285:47313.9536;498.8313:56958.5187;498.834:45945.057;498.8367:25984.0865;498.8394:9383.8022;498.8421:954.3704,499.3205:6.5222;499.3232:2247.0792;499.3259:14721.6382;499.3286:40039.9153;499.3314:73667.4559;499.3341:93991.0832;499.3368:81508.7413;499.3395:50386.2429;499.3422:24257.4401;499.3449:11564.1898;499.3477:1739.692,499.8235:1.3573;499.8263:3967.8921;499.829:17501.0745;499.8317:45561.5929;499.8344:81773.7348;499.8371:98944.9414;499.8399:82129.6125;499.8426:49914.926;499.8453:24299.2612;499.848:10801.565;499.8507:2014.7281;499.8535:1.3142,500.3296:10860.8696;500.3323:24646.666;500.335:44627.4249;500.3377:66306.0919;500.3404:74084.3542;500.3432:56889.2975;500.3459:30811.4967;500.3486:12724.9033;500.3513:2854.5747;500.3541:6.3212,500.8304:2330.0849;500.8331:5329.3122;500.8358:12241.9559;500.8386:23439.194;500.8413:34290.0358;500.844:33508.339;500.8467:22431.2714;500.8495:9568.8318;500.8522:3362.7295;500.8549:301.1701;500.8576:222.2311;500.8603:206.0574;500.8631:0.7869,501.3369:1111.0321;501.3397:4891.6216;501.3424:10256.9472;501.3451:11143.87;501.3478:8667.6151;501.3506:3372.2163;501.3533:894.3058;501.356:6.392,501.8873:830.5109;501.8901:7590.3437;501.8928:10150.2076;501.8955:9896.0776;501.8982:8558.9202;501.901:5449.6171;501.9037:1044.289;501.9064:512.8663;501.9091:5.1675
MATCH       3410    0.79    1.660   3    992.624337      331.8783:22.2941;331.8805:6226.0059;331.8827:10656.2156;331.885:10109.4759;331.8872:6216.0085,332.2131:16.498;332.2153:5190.5071;332.2175:11550.9659;332.2197:12802.4362;332.2219:8223.5928,332.548:15.6904;332.5502:6898.7272;332.5524:16984.8431;332.5546:25896.0426;332.5569:23734.8861;332.5591:11197.8106,332.8809:7.2081;332.8831:6271.374;332.8853:25498.4514;332.8875:52974.4419;332.8897:72968.321;332.892:62175.8219;332.8942:34232.0234;332.8964:11349.7767;332.8986:3188.5815,333.2139:1.5828;333.2161:713.0718;333.2183:7836.7766;333.2206:31092.6722;333.2228:81845.0235;333.225:124151.6981;333.2272:107208.146;333.2294:55530.7307;333.2317:17528.2308;333.2339:6652.0674,333.5515:1683.9026;333.5538:14829.6599;333.556:47471.3493;333.5582:111548.1907;333.5604:156267.7424;333.5627:129686.7811;333.5649:62606.3312;333.5671:18056.8657;333.5693:6046.2704;333.5715:1873.6385;333.5738:1.2682,333.8871:1.2064;333.8894:12090.5229;333.8916:41775.901;333.8938:87607.7818;333.896:110347.794;333.8983:81565.4057;333.9005:35864.4806;333.9027:10375.8274;333.9049:711.0803,334.2251:9962.5447;334.2273:28882.6821;334.2296:49834.4811;334.2318:53064.8409;334.234:34771.5381;334.2362:14581.1639;334.2385:2292.1447;334.2407:2.6046,334.5588:1172.2693;334.5611:7466.6452;334.5633:14159.7954;334.5655:18073.0073;334.5677:14239.3466;334.57:5615.3794;334.5722:13.4249
MATCH       3411    0.82    1.660   4    992.624337      nan:nan,249.4137:15.9763;249.4157:4894.645;249.4176:3067.3788,249.6636:16.0525;249.6655:5814.9119;249.6674:9559.3278;249.6693:7563.8594;249.6713:1701.8484,249.9135:6.7488;249.9155:6573.3496;249.9174:15593.3062;249.9193:21902.6734;249.9212:17708.4544;249.9232:9627.4677,250.1655:5.9538;250.1675:17632.0564;250.1694:42071.6958;250.1713:51575.2187;250.1732:34409.2242;250.1752:11521.731;250.1771:1690.1201,250.4158:1.3858;250.4177:10092.0932;250.4196:28054.0381;250.4215:54767.9897;250.4235:56932.16;250.4254:35400.7375;250.4273:10610.1589;250.4292:1643.4914;250.4312:1.9455,250.668:6211.7517;250.6699:14878.7951;250.6719:28155.0738;250.6738:34132.429;250.6757:24790.9199;250.6777:10289.378;250.6796:2125.0247;250.6815:4.6277,250.9204:5449.5389;250.9223:13921.8885;250.9243:20544.5153;250.9262:16623.501;250.9281:7168.9317;250.9301:21.6245,251.1749:4006.8078;251.1768:4980.0726;251.1787:2215.7818;251.1806:1148.4863;251.1826:4.8514
MATCH       3412    0.79    1.660   2    992.624337      497.3162:5.8524;497.3189:696.2747;497.3216:12628.6353;497.3243:11821.9899;497.327:269.2477,497.8182:70.1146;497.8209:7646.7108;497.8237:22876.6597;497.8264:20882.7739;497.8291:7965.741,498.3205:211.7037;498.3232:27063.7223;498.326:52966.5968;498.3287:65276.8939;498.3314:50070.5396;498.3341:22981.5004;498.3368:693.0434,498.8176:9.9669;498.8204:1589.8857;498.8231:22925.867;498.8258:65158.2721;498.8285:131719.5745;498.8312:176904.1751;498.834:160960.9307;498.8367:94386.9119;498.8394:42949.8758;498.8421:9638.5404,499.3205:1.6585;499.3232:748.6162;499.3259:43020.2203;499.3286:117851.2734;499.3313:246804.8196;499.334:355944.3092;499.3368:328462.2139;499.3395:198828.8389;499.3422:85876.0939;499.3449:33994.9313;499.3476:3362.3196;499.3504:540.7053,499.8235:29.3715;499.8262:14605.5023;499.829:64127.7513;499.8317:160502.8317;499.8344:309377.7792;499.8371:411346.3464;499.8398:370080.2314;499.8426:236567.6356;499.8453:110783.7124;499.848:46012.4983;499.8507:8344.34,500.3268:6.3861;500.3295:18414.3844;500.3323:64588.2563;500.335:150443.5031;500.3377:265382.2826;500.3404:322913.1525;500.3431:265917.4697;500.3459:147044.5241;500.3486:61487.6663;500.3513:25387.0619;500.354:1630.3345;500.3568:0.9786,500.8304:570.3494;500.8331:15368.0791;500.8358:51904.2675;500.8386:100785.6187;500.8413:143577.4006;500.844:148137.5379;500.8467:105866.7163;500.8494:55826.4287;500.8522:18765.9637;500.8549:821.6523;500.8576:1.9859,501.3369:3315.8457;501.3397:24962.7204;501.3424:45800.8455;501.3451:52452.2901;501.3478:44497.9979;501.3505:20459.1814;501.3533:781.9837;501.356:3.1354,501.8819:270.0207;501.8846:275.968;501.8873:3888.528;501.8901:23304.15;501.8928:39793.9414;501.8955:38281.3648;501.8982:29350.1191;501.901:12582.9011;501.9037:6054.2582;501.9064:1198.822;501.9091:351.3729;501.9119:2.5538
MATCH       3413    0.77    1.660   3    992.624337      331.8783:11.0231;331.8805:5109.009;331.8827:27358.5338;331.8849:36570.2779;331.8872:26705.7834;331.8894:1623.3729,332.213:731.2624;332.2153:17796.3522;332.2175:41901.9748;332.2197:51051.0652;332.2219:35759.4958;332.2241:3753.1999;332.2264:1043.6275;332.2286:428.3448,332.548:47.2907;332.5502:21311.7847;332.5524:70525.3435;332.5546:102525.1018;332.5568:89321.2118;332.5591:43622.1907;332.5613:3411.0768,332.8808:15.7536;332.8831:9902.9515;332.8853:72256.9991;332.8875:190913.6251;332.8897:312021.9746;332.8919:296507.825;332.8942:164988.6531;332.8964:51460.3223;332.8986:9239.8958,333.2139:4.7826;333.2161:2628.0046;333.2183:31038.7858;333.2205:132953.471;333.2228:364857.0685;333.225:607802.4391;333.2272:585456.6778;333.2294:327359.1432;333.2316:104496.4643;333.2339:27625.8428;333.2361:2395.3204,333.5493:7.8832;333.5515:5302.4974;333.5537:57165.9206;333.556:192298.9149;333.5582:484165.6497;333.5604:745446.8896;333.5626:696527.4539;333.5649:381126.4366;333.5671:126111.8066;333.5693:35721.4442;333.5715:4255.1033,333.8849:8.8445;333.8871:6330.4891;333.8893:56313.1104;333.8916:180083.4558;333.8938:413988.5233;333.896:569112.3945;333.8982:481958.9663;333.9005:240821.2175;333.9027:81407.0415;333.9049:15429.9572,334.2207:769.7343;334.2229:3347.8814;334.2251:50844.4221;334.2273:139271.0779;334.2296:262449.2896;334.2318:295441.5833;334.234:204688.0177;334.2362:79668.9409;334.2385:16000.324;334.2407:466.7288,334.5566:3344.0596;334.5588:7098.4319;334.561:36397.4935;334.5633:77616.5419;334.5655:102836.325;334.5677:88086.9486;334.5699:49013.6075;334.5722:8992.2081;334.5744:0.1311,334.8927:1.7264;334.8949:1246.2683;334.8972:16119.7916;334.8994:27730.7013;334.9016:27754.9913;334.9038:12436.0278;334.9061:990.3916;334.9083:0.1018
MATCH       3414    0.78    1.660   4    992.624337      249.1563:0.2204;249.1582:204.5057;249.1602:670.0893;249.1621:750.1771;249.164:2719.0633;249.1659:4808.7762;249.1678:485.168,249.4118:0.7943;249.4137:517.0491;249.4156:4774.1891;249.4176:3862.3454;249.4195:513.6221,249.6616:0.7146;249.6636:1424.353;249.6655:16976.4664;249.6674:41580.3165;249.6693:40169.8898;249.6712:15378.1169;249.6732:0.1429,249.9135:35.4047;249.9154:30227.6926;249.9174:87105.6254;249.9193:126936.5081;249.9212:105326.3674;249.9231:50518.1052;249.9251:4070.2486;249.927:431.9436;249.9289:0.1044,250.1617:1.6401;250.1636:584.1748;250.1655:5902.1789;250.1675:72510.8751;250.1694:184772.1084;250.1713:248774.7428;250.1732:195790.8012;250.1752:84088.4417;250.1771:17973.0368,250.4138:3.1263;250.4158:2030.5004;250.4177:45058.4498;250.4196:142193.0279;250.4215:273976.9902;250.4235:296944.666;250.4254:188102.9588;250.4273:64220.1887;250.4292:11614.0919,250.6661:6.4861;250.668:2610.7747;250.6699:61103.3214;250.6719:160609.3647;250.6738:229089.0801;250.6757:185587.4127;250.6776:84275.1372;250.6796:23093.0407;250.6815:2397.3823,250.9166:0.4518;250.9185:343.846;250.9204:13408.4344;250.9223:69745.7785;250.9243:118959.6469;250.9262:114468.2428;250.9281:64064.0685;250.93:16099.5312,251.171:42.4153;251.1729:12681.9858;251.1749:32940.9572;251.1768:40270.6953;251.1787:20763.4735;251.1806:1474.4729
MATCH       3415    0.81    1.660   2    992.624337      497.3165:2.4828;497.3192:771.313;497.3219:10672.7726;497.3246:11058.1844;497.3274:1873.2473,497.8186:7.9057;497.8213:1799.6758;497.824:15069.5448;497.8267:17388.5975;497.8294:11502.6613;497.8321:835.2674;497.8348:520.56,498.3181:8.416;498.3209:2194.2316;498.3236:33468.7268;498.3263:61268.7059;498.329:78103.6449;498.3317:68152.7046;498.3344:40573.2743;498.3372:5732.2958,498.818:0.2973;498.8207:266.2392;498.8234:14859.3033;498.8261:71019.2097;498.8289:149534.0889;498.8316:216400.4703;498.8343:203279.0182;498.837:123667.2562;498.8397:53358.8269;498.8424:10503.0052;498.8452:868.2848,499.3181:2.8382;499.3208:567.0003;499.3235:10944.7452;499.3262:50160.678;499.329:130212.4754;499.3317:262683.7032;499.3344:380644.1151;499.3371:371368.9474;499.3398:237194.2293;499.3425:104054.7962;499.3453:39171.8342;499.348:9453.3961;499.3507:809.3957;499.3534:211.8455,499.8239:35.728;499.8266:17930.2207;499.8293:70057.9301;499.832:169525.6232;499.8347:319865.6124;499.8375:418856.4276;499.8402:384660.0067;499.8429:242504.049;499.8456:112458.3225;499.8483:42476.2507;499.8511:8305.8291,500.3272:27.0537;500.3299:16277.9083;500.3326:67944.643;500.3353:152793.8381;500.3381:262047.8711;500.3408:320146.997;500.3435:268370.6253;500.3462:154295.0198;500.3489:67165.6055;500.3517:17770.9964;500.3544:2021.4416,500.8307:1104.5435;500.8335:9694.8228;500.8362:48519.434;500.8389:90475.034;500.8416:130515.1494;500.8444:135306.3712;500.8471:101658.3214;500.8498:55839.6212;500.8525:17796.3467;500.8552:1421.2436;500.858:1.1122,501.3373:1380.6331;501.34:23717.8856;501.3427:42715.2395;501.3455:47588.5537;501.3482:39686.3907;501.3509:18147.1114;501.3536:2048.3098;501.3564:1.8762,501.885:4.8327;501.8877:3781.6479;501.8904:30460.8929;501.8931:43556.6685;501.8959:40702.439;501.8986:28071.5085;501.9013:13138.5618;501.904:5852.6589;501.9068:282.7237;501.9095:0.6335
MATCH       3416    0.81    1.660   3    992.624337      331.8807:243.1388;331.883:17126.5394;331.8852:23708.6914;331.8874:16165.6304,332.2133:16.3605;332.2155:8071.4604;332.2177:36581.2031;332.2199:44289.9113;332.2221:32705.369;332.2244:4957.6957;332.2266:1.4945,332.5482:43.1739;332.5504:20017.6925;332.5526:71313.0232;332.5549:112752.5539;332.5571:106831.6426;332.5593:58865.7858;332.5615:9574.128,332.8811:23.8798;332.8833:11039.6893;332.8855:69292.0074;332.8877:188518.8839;332.89:320958.4545;332.8922:324414.8134;332.8944:193306.7656;332.8966:68327.5115;332.8988:7031.6836;332.901:2504.2805;332.9033:0.0305,333.2163:62.7723;333.2186:30567.1838;333.2208:120337.365;333.223:334661.1028;333.2252:583329.4091;333.2274:597836.3609;333.2297:359929.9936;333.2319:122073.5874;333.2341:33379.6951;333.2363:1528.53,333.5495:3.4922;333.5518:1169.8969;333.554:45042.5652;333.5562:157453.6292;333.5584:415649.0785;333.5606:664238.748;333.5629:643442.0369;333.5651:367955.8413;333.5673:128242.9315;333.5695:39769.3406;333.5718:2576.0292;333.574:1342.4104,333.8851:588.5027;333.8874:7210.6577;333.8896:47747.0872;333.8918:157048.8388;333.894:352348.3841;333.8962:497298.4739;333.8985:429746.0844;333.9007:230168.1874;333.9029:74723.4657;333.9051:13602.1588,334.2209:8.3053;334.2231:3811.1726;334.2253:38325.1644;334.2276:105475.6187;334.2298:191187.9421;334.232:221629.0658;334.2342:162635.8281;334.2365:72246.1407;334.2387:14364.7622,334.5591:48.7484;334.5613:22596.4658;334.5635:57137.4692;334.5657:78113.6026;334.568:69474.0711;334.5702:40437.2318;334.5724:3036.4111,334.8017:14906.8538;334.8039:12279.2439;334.8061:3831.4654;334.8083:517.9889
MATCH       3417    0.81    1.660   4    992.624337      249.1623:52.6099;249.1642:2099.7122;249.1661:3219.678,249.412:50.1873;249.4139:2412.3536;249.4159:5431.0204;249.4178:6991.7866;249.4197:3312.6521,249.6618:4.8323;249.6638:702.5778;249.6657:23209.2888;249.6676:47706.8593;249.6695:44630.6334;249.6714:16922.8423;249.6734:668.626;249.6753:288.34,249.9137:236.7965;249.9156:18146.5282;249.9176:76317.1001;249.9195:124616.9233;249.9214:115363.9203;249.9233:58664.2222;249.9253:7036.5095,250.1638:47.508;250.1657:5101.7762;250.1676:59330.3874;250.1696:161042.9339;250.1715:225298.0003;250.1734:181500.9814;250.1753:77749.0334;250.1773:17389.6875;250.1792:1629.6918,250.4159:186.8719;250.4179:30812.9619;250.4198:121034.5646;250.4217:249896.165;250.4236:287556.7859;250.4256:191251.6143;250.4275:69099.071;250.4294:17811.9655,250.6663:5.4892;250.6682:2359.5365;250.6701:46405.9729;250.672:127677.0302;250.674:202539.8325;250.6759:177691.8966;250.6778:91636.2;250.6797:23530.0421,250.9206:8769.65;250.9225:52929.9466;250.9244:89470.6418;250.9264:94436.8699;250.9283:60012.1405;250.9302:14835.0217;250.9321:27.7297,251.1712:1462.0758;251.1731:7455.1945;251.175:31803.8681;251.1769:33673.3676;251.1789:20997.9446;251.1808:326.0296;251.1827:1.5197,251.4277:2442.5614;251.4296:309.2605;251.4315:2.1781
MATCH       3418    0.76    1.660   2    
MATCH       3419    0.73    1.660   3    
MATCH       3420    0.75    1.660   4    
MATCH       3421    1.00    7.160   1    1445.919458     1446.9114:24.3559;1446.916:10369.6248;1446.9207:25610.2187;1446.9253:37814.8687;1446.9299:42481.8698;1446.9346:43215.13;1446.9392:35871.8714;1446.9438:27362.7527;1446.9484:15964.2077;1446.9531:9259.1002,1447.9112:3.2555;1447.9158:2185.2553;1447.9204:15427.7241;1447.9251:24683.2315;1447.9297:32051.3719;1447.9343:35233.7357;1447.939:34604.0571;1447.9436:25903.9516;1447.9482:18864.3211;1447.9528:10585.0758;1447.9575:0.0203,1448.9252:9.3984;1448.9298:8235.6105;1448.9344:14472.744;1448.9391:14925.2675;1448.9437:11332.1098;1448.9483:3548.8697
MATCH       3422    1.00    7.160   2    1445.919458     723.9473:16.756;723.9506:11004.7791;723.9538:40591.6023;723.9571:110402.8231;723.9604:277787.2143;723.9636:670179.5046;723.9669:1253985.5117;723.9702:1564373.6223;723.9735:1285341.8145;723.9767:717110.15;723.98:320220.439;723.9833:146200.8125;723.9866:75826.5354;723.9898:39086.9466;723.9931:20713.3681;723.9964:12736.3476;723.9997:4833.773,724.4482:0.3086;724.4515:7117.3984;724.4547:30657.0683;724.458:84289.7305;724.4613:210158.9349;724.4646:508578.0574;724.4678:970692.8816;724.4711:1264221.3588;724.4744:1104398.8694;724.4777:676517.8635;724.4809:327966.1775;724.4842:150005.066;724.4875:72521.8253;724.4908:38618.0947;724.494:20236.3815;724.4973:12278.5645;724.5006:2066.4639;724.5039:0.9551,724.9526:2129.6859;724.9558:17246.0561;724.9591:39048.6371;724.9624:94382.9797;724.9657:221582.8537;724.9689:396207.0904;724.9722:516825.1358;724.9755:475077.1755;724.9788:323890.4381;724.982:169912.5884;724.9853:80037.566;724.9886:32597.4962;724.9919:16151.6233;724.9952:7842.9244;724.9984:2059.7377;725.0017:1220.889;725.005:1.1226,725.4604:9969.0361;725.4637:28019.2764;725.4669:68139.5809;725.4702:125417.7902;725.4735:161968.5321;725.4768:152199.0955;725.48:102536.2867;725.4833:51753.3496;725.4866:20491.0219;725.4899:3535.1131;725.4932:10.9174,725.9651:2329.6648;725.9684:16223.656;725.9717:32825.9156;725.9749:43566.4275;725.9782:40080.3538;725.9815:26359.8108;725.9848:11436.5998;725.9881:2183.9723;725.9913:9.5993,726.4733:2277.3494;726.4766:2935.829;726.4798:2327.9207;726.4831:14.9009
MATCH       3423    1.00    7.160   3    1445.919458     482.9553:7.9165;482.958:2048.0341;482.9606:2482.8045;482.9633:5429.505;482.966:10319.8194;482.9687:35021.1885;482.9713:121401.0254;482.974:406991.6619;482.9767:1620730.797;482.9794:4608631.4943;482.982:6856459.8356;482.9847:5804218.1715;482.9874:2644379.1958;482.9901:685607.6769;482.9927:207758.0696;482.9954:87203.6059;482.9981:48454.1743;483.0007:37978.385,483.2922:2535.8539;483.2949:2494.2007;483.2976:4610.5416;483.3003:10355.4526;483.3029:37284.9673;483.3056:129570.4109;483.3083:412211.1118;483.311:1384503.0276;483.3136:3725193.8717;483.3163:5507005.6157;483.319:4740971.5001;483.3217:2234998.0078;483.3243:635094.7474;483.327:201648.9628;483.3297:89925.2255;483.3323:47906.1443;483.335:31986.0091;483.3377:28991.1857;483.3404:27688.5545;483.343:17477.9447;483.3457:5145.9422,483.632:3.409;483.6346:2439.2599;483.6373:21874.3405;483.64:77113.7471;483.6427:242377.0406;483.6453:739687.4866;483.648:1712136.7522;483.6507:2394545.3384;483.6534:2024783.7111;483.656:1030200.235;483.6587:343748.5741;483.6614:123284.1327;483.6641:49100.3785;483.6667:25667.0245;483.6694:13600.9849;483.6721:12526.8772;483.6748:12092.4258;483.6774:4164.2817,483.9718:3504.5619;483.9745:31313.1183;483.9772:100832.0832;483.9798:276784.4432;483.9825:571048.2814;483.9852:753598.373;483.9879:622295.6624;483.9905:321612.7415;483.9932:110758.9625;483.9959:37069.534;483.9986:13771.7567;484.0012:4539.3904;484.0039:2668.9958;484.0066:2540.0758;484.0093:2.0198,484.3091:9810.0095;484.3118:33289.5745;484.3145:88119.4874;484.3171:156362.2946;484.3198:180583.6934;484.3225:142734.0132;484.3252:72426.4728;484.3278:26805.6735;484.3305:7983.0855;484.3332:13.6956,484.6438:2069.9709;484.6465:4980.9595;484.6492:19143.8511;484.6519:32287.4343;484.6545:41771.5455;484.6572:33746.7661;484.6599:18562.8504;484.6626:6344.0389;484.6653:16.5832
MATCH       3424    1.00    7.160   4    1445.919458     362.4648:22168.3324;362.4671:21486.6724;362.4694:21240.8907;362.4717:24236.2975;362.4741:25874.9211;362.4764:30431.7538;362.4787:62538.485;362.481:227471.2997;362.4833:1158362.6084;362.4856:6655453.0909;362.488:14023763.7999;362.4903:14260004.328;362.4926:7147143.8216;362.4949:1277617.8687;362.4972:246642.3037;362.4995:96909.6788;362.5018:57990.4737;362.5042:52863.0547,362.7219:20553.5358;362.7243:21181.9972;362.7266:25049.3734;362.7289:53615.737;362.7312:175613.0185;362.7335:785794.6739;362.7358:4179566.4093;362.7382:10464947.4234;362.7405:12093145.7767;362.7428:7492802.7074;362.7451:1852795.0585;362.7474:345378.5969;362.7497:125022.9492;362.7521:63257.2248;362.7544:47536.5023,362.9676:10031.8528;362.9699:9686.2427;362.9722:10431.8974;362.9745:10739.9728;362.9769:15392.9249;362.9792:31889.9581;362.9815:101830.9258;362.9838:400106.6978;362.9861:1687949.6129;362.9884:4276071.9477;362.9908:5420166.1503;362.9931:3896587.177;362.9954:1377862.4553;362.9977:334662.1204;363.0:106084.6319;363.0024:45507.4328;363.0047:28664.7663,363.2249:4860.1371;363.2272:4681.1038;363.2295:10392.3585;363.2319:37060.4927;363.2342:141125.7813;363.2365:508540.4987;363.2388:1232157.3816;363.2411:1657614.9123;363.2435:1304250.4519;363.2458:561724.0545;363.2481:155356.5844;363.2504:42668.5849;363.2527:23024.4258;363.2551:16855.0482;363.2574:14966.9891,363.4777:2198.6108;363.48:6925.4013;363.4823:15438.3284;363.4846:38453.7016;363.487:125138.6122;363.4893:301938.4005;363.4916:416028.9021;363.4939:350427.5076;363.4962:173700.7318;363.4986:55951.6629;363.5009:20414.5257;363.5032:14557.4779;363.5055:11948.9934;363.5078:10265.8923;363.5102:10342.876;363.5125:6016.2693,363.7259:2210.1936;363.7282:2393.5384;363.7306:6942.6972;363.7329:11935.1016;363.7352:15655.5678;363.7375:36571.9431;363.7398:75218.8056;363.7422:98429.2608;363.7445:79163.0367;363.7468:44255.8095;363.7491:21403.4047;363.7514:9789.2443;363.7538:4678.2204;363.7561:10.4014
MATCH       3425    0.85    7.160   1    1445.919458     1446.9186:15.9931;1446.9232:2206.9605;1446.9279:5108.6089;1446.9325:11215.7773;1446.9371:11113.016;1446.9418:5117.6441;1446.9464:4.2037,1447.9184:3.7049;1447.923:650.2633;1447.9276:11934.6023;1447.9323:19315.9888;1447.9369:25293.0646;1447.9415:24185.4507;1447.9462:18976.2309;1447.9508:14179.5307;1447.9554:9867.8649;1447.96:4611.2989,1448.9231:25.8503;1448.9278:4535.0665;1448.9324:17256.6559;1448.937:28991.0881;1448.9416:37343.2479;1448.9463:37707.7197;1448.9509:31484.2984;1448.9555:23823.2104;1448.9602:17583.6433;1448.9648:12061.9963;1448.9694:3431.2232,1449.9282:47.9348;1449.9328:9485.3919;1449.9375:21317.166;1449.9421:34745.9346;1449.9467:44274.3703;1449.9514:45534.7509;1449.956:40652.1024;1449.9606:33573.3223;1449.9653:24503.3552;1449.9699:15943.0362;1449.9745:10274.6356,1450.929:5.0524;1450.9336:1277.0385;1450.9383:10665.5186;1450.9429:21821.052;1450.9476:31498.4157;1450.9522:39297.5935;1450.9568:44212.7827;1450.9615:40748.164;1450.9661:30239.4885;1450.9707:21435.5176;1450.9754:14543.101;1450.98:5150.2754,1451.9394:28.8486;1451.9441:7773.5327;1451.9487:15702.083;1451.9533:23819.3462;1451.958:30502.7506;1451.9626:31777.7887;1451.9672:26419.8696;1451.9719:19464.7562;1451.9765:12673.4746;1451.9812:2249.5498,1452.9456:3.5241;1452.9502:1080.9548;1452.9548:5247.525;1452.9595:13596.0518;1452.9641:16201.7018;1452.9688:16529.0563;1452.9734:15282.1003;1452.978:9331.086,1453.9521:1.178;1453.9567:656.593;1453.9613:991.954;1453.966:2612.5718;1453.9706:5809.2707;1453.9752:5552.0932;1453.9799:764.3394
MATCH       3426    0.92    7.160   2    1445.919458     723.9528:72.256;723.9561:6125.3445;723.9594:31651.0185;723.9626:82331.7319;723.9659:180049.6785;723.9692:285711.4847;723.9725:305323.7806;723.9757:225939.4956;723.979:123393.6126;723.9823:59000.5622;723.9856:27509.9769;723.9888:11216.5136;723.9921:2162.5444,724.4505:53.1597;724.4537:5029.7382;724.457:18096.1729;724.4603:48682.4711;724.4636:117990.6604;724.4668:273098.7119;724.4701:488405.8887;724.4734:622201.9694;724.4767:541938.9638;724.4799:340226.0998;724.4832:160068.9467;724.4865:70377.1905;724.4898:31030.4077;724.493:17738.8606;724.4963:9743.0566;724.4996:3669.7021,724.9548:146.7806;724.9581:15885.3352;724.9614:43184.1881;724.9647:112286.733;724.9679:274755.9358;724.9712:568360.2626;724.9745:891507.786;724.9778:968095.2366;724.981:725527.8716;724.9843:394568.8233;724.9876:188720.1932;724.9909:92788.2736;724.9941:41264.437;724.9974:23336.695;725.0007:17700.6627;725.004:12845.5828;725.0072:3684.0253;725.0105:923.694;725.0138:707.6895,725.4561:59.0482;725.4594:7693.8394;725.4627:32763.4858;725.4659:96472.8491;725.4692:237117.4918;725.4725:547547.8612;725.4758:1014592.0492;725.479:1313851.4379;725.4823:1170718.241;725.4856:733991.1756;725.4889:369477.8498;725.4921:168838.8788;725.4954:78957.2145;725.4987:42322.8719;725.502:24579.5086;725.5053:17192.0246;725.5085:6894.8144;725.5118:1629.0216,725.9543:4.1688;725.9575:672.6563;725.9608:4085.9709;725.9641:24254.5348;725.9674:63791.337;725.9707:168273.7526;725.9739:390051.9762;725.9772:794641.3768;725.9805:1197380.3033;725.9838:1276389.3336;725.987:942634.5072;725.9903:497476.7258;725.9936:220892.7313;725.9969:99944.9234;726.0002:55495.1584;726.0034:32771.2699;726.0067:19227.3365;726.01:11015.1694;726.0133:3811.2649;726.0165:2315.5948;726.0198:931.908;726.0231:4.4671,726.4624:83.7484;726.4657:16967.1257;726.469:41234.0562;726.4723:103477.1057;726.4756:240856.5429;726.4788:504535.4876;726.4821:805412.3865;726.4854:949220.6518;726.4887:783777.2646;726.4919:468281.428;726.4952:218067.3052;726.4985:97013.6214;726.5018:47543.5987;726.5051:26472.0448;726.5083:17118.3582;726.5116:10873.4142;726.5149:4885.8599,726.9642:11.6565;726.9675:3670.7314;726.9708:21365.6428;726.9741:48070.4451;726.9773:111803.4868;726.9806:252381.7158;726.9839:435599.0183;726.9872:527105.5843;726.9905:458009.6523;726.9937:296418.9577;726.997:154039.2048;727.0003:72693.1205;727.0036:35225.0304;727.0069:22044.7195;727.0101:13417.5537;727.0134:8387.4034;727.0167:1122.1085,727.4695:5.3785;727.4727:2785.1938;727.476:19976.3401;727.4793:50133.6673;727.4826:108649.1428;727.4859:185364.9686;727.4892:227928.8473;727.4924:209918.0372;727.4957:142591.332;727.499:75211.1926;727.5023:35375.3489;727.5056:16980.9352;727.5088:6999.6158,727.9749:2.6648;727.9782:7665.9835;727.9814:21274.8315;727.9847:41998.8677;727.988:66057.3072;727.9913:77526.5629;727.9946:72251.3078;727.9979:50908.9517;728.0011:29435.7422;728.0044:14633.7461;728.0077:5570.1879;728.011:1413.9857;728.0143:735.861
MATCH       3427    0.91    7.160   3    1445.919458     482.9685:170.1143;482.9712:16366.3279;482.9738:58159.3204;482.9765:209705.6667;482.9792:603239.8117;482.9819:1054126.8357;482.9845:1117497.6628;482.9872:717271.6761;482.9899:289641.5431;482.9926:93410.1101;482.9952:31833.1089;482.9979:15139.5483;483.0006:7622.4566;483.0033:2779.8174;483.0059:7.0401,483.2947:6.8216;483.2974:770.8123;483.3001:4282.8421;483.3028:12008.9096;483.3054:32920.2087;483.3081:95706.0657;483.3108:301385.5363;483.3135:909250.0404;483.3161:1853162.8579;483.3188:2256775.4769;483.3215:1668107.966;483.3242:740424.4964;483.3268:237385.7241;483.3295:83430.154;483.3322:34783.2472;483.3349:20457.6777;483.3375:17296.5978;483.3402:17798.6332;483.3429:14393.85;483.3456:3144.9405;483.3482:2827.2265;483.3509:2515.9151;483.3536:5.5891,483.6345:4598.2071;483.6371:6764.0057;483.6398:31973.5293;483.6425:106010.4698;483.6452:324870.7777;483.6479:1024134.3757;483.6505:2517587.2176;483.6532:3666166.5871;483.6559:3228049.2363;483.6586:1670896.8522;483.6612:563910.3;483.6639:184937.3362;483.6666:71529.7735;483.6693:38762.7353;483.6719:27726.0102;483.6746:25581.276;483.6773:23047.7236;483.68:16185.6014;483.6826:11479.5553;483.6853:5495.0892;483.688:1052.5445,483.9583:2958.0193;483.9609:2996.6412;483.9636:5374.0236;483.9663:8768.3308;483.969:11929.2156;483.9716:13311.4589;483.9743:30117.3811;483.977:90066.0465;483.9797:292267.3781;483.9824:952672.9385;483.985:2660776.0567;483.9877:4582762.3004;483.9904:4666163.6092;483.9931:2817730.1946;483.9957:977408.5736;483.9984:298140.7561;484.0011:113346.2656;484.0038:56575.8379;484.0064:36116.2474;484.0091:30586.6569;484.0118:30975.0384;484.0145:22779.1804;484.0171:14232.696;484.0198:9965.9554;484.0225:5646.1042;484.0252:2695.533,484.2982:6984.3185;484.3009:7383.9195;484.3036:9751.7601;484.3063:13154.4694;484.3089:26392.8584;484.3116:79113.456;484.3143:226656.9542;484.317:728765.9698;484.3196:2188279.6267;484.3223:4301046.4344;484.325:4893627.9651;484.3277:3317856.6568;484.3304:1272081.6781;484.333:371646.2853;484.3357:132352.0046;484.3384:60154.3601;484.3411:34699.4254;484.3437:29269.9671,484.6356:2427.7483;484.6383:2449.4988;484.641:4531.2468;484.6437:18287.707;484.6463:61428.3693;484.649:175229.5668;484.6517:517003.2632;484.6544:1518257.4515;484.6571:3053414.1133;484.6597:3651973.653;484.6624:2669784.5496;484.6651:1152047.9771;484.6678:374489.0465;484.6704:132780.1446;484.6731:56007.2387;484.6758:32223.7657;484.6785:26247.9123;484.6812:24578.7845;484.6838:20323.0699;484.6865:13920.9198;484.6892:10577.7481;484.6919:7475.3136;484.6946:4284.1762;484.6972:4384.4325,484.9705:3866.1722;484.9732:4462.8719;484.9758:6030.3392;484.9785:15456.8101;484.9812:37168.1706;484.9839:113909.8339;484.9865:335651.9375;484.9892:905282.2038;484.9919:1673750.4101;484.9946:2008474.1154;484.9973:1529471.2137;484.9999:746912.3141;485.0026:259148.2271;485.0053:91329.8733;485.008:38916.0218;485.0107:20549.2583;485.0133:16235.4766;485.016:15472.4;485.0187:14366.2789;485.0214:12646.3663;485.0241:10575.7599;485.0267:5760.626;485.0294:2102.7299,485.3081:3140.9553;485.3108:7038.1172;485.3135:16066.9866;485.3162:30357.1863;485.3188:67114.9445;485.3215:175796.5806;485.3242:433787.7137;485.3269:758903.2413;485.3296:880097.9579;485.3322:661235.5073;485.3349:328761.1017;485.3376:124165.1385;485.3403:48393.421;485.343:23154.9042;485.3456:16958.4057;485.3483:13456.6898;485.351:10546.1261;485.3537:10566.451;485.3564:9876.3579;485.359:4953.2827;485.3617:1836.7673,485.6485:3383.5353;485.6512:11112.8564;485.6539:32187.729;485.6566:83390.6142;485.6593:184690.3119;485.662:301667.7433;485.6646:330447.3174;485.6673:244463.3806;485.67:121543.9238;485.6727:49242.9054;485.6754:22161.9033;485.678:11282.6432;485.6807:5275.2906;485.6834:2615.695;485.6861:1622.0509;485.6888:1693.6884
MATCH       3428    0.93    7.160   4    1445.919458     362.4759:134.3352;362.4782:11912.0366;362.4805:36885.9074;362.4828:153441.711;362.4851:586924.8653;362.4875:1441026.6371;362.4898:1884069.0512;362.4921:1416581.4006;362.4944:568001.1697;362.4967:144548.9886;362.499:45090.2302;362.5014:21004.8583;362.5037:15281.058;362.506:15218.783,362.7261:11538.9518;362.7284:17255.3662;362.7307:43913.6201;362.733:158731.0097;362.7353:616717.4977;362.7377:2095204.6354;362.74:3664423.0022;362.7423:3546273.9352;362.7446:1861332.7121;362.7469:514422.1115;362.7492:131041.3046;362.7516:47731.5255;362.7539:30473.5371;362.7562:26962.2829,362.974:16108.7061;362.9764:17601.3336;362.9787:20284.0141;362.981:36906.0088;362.9833:118390.8995;362.9856:447143.9241;362.9879:1900608.4635;362.9903:4916845.4206;362.9926:6442463.8245;362.9949:4749387.0721;362.9972:1724268.8288;362.9995:362433.8202;363.0019:101986.4273;363.0042:48220.872;363.0065:37341.778,363.2244:23769.3687;363.2267:23962.1118;363.229:25239.1666;363.2314:33890.4564;363.2337:77035.5461;363.236:268257.2127;363.2383:1249764.5648;363.2406:4637910.5389;363.243:8275767.0108;363.2453:7971432.3915;363.2476:3988196.6301;363.2499:898963.9386;363.2522:184947.1694;363.2546:71468.8784;363.2569:47483.3395,363.4725:19352.0996;363.4749:18913.7914;363.4772:19400.4226;363.4795:23251.3095;363.4818:28558.7524;363.4841:55385.5335;363.4865:178337.6384;363.4888:692415.4351;363.4911:2946912.0128;363.4934:7152918.1979;363.4957:8693975.6064;363.4981:5854140.0517;363.5004:1773179.4951;363.5027:326180.5144;363.505:104756.115;363.5073:56260.3537;363.5097:46530.0179,363.7184:19357.8993;363.7208:18612.8927;363.7231:18736.3921;363.7254:18017.2647;363.7277:17450.8226;363.7301:20142.8155;363.7324:21627.301;363.7347:31288.0592;363.737:93129.0952;363.7393:370241.3277;363.7417:1566150.4497;363.744:4389785.1079;363.7463:6465119.8738;363.7486:5359190.6691;363.7509:2294758.9136;363.7533:525585.0784;363.7556:141848.6772;363.7579:58128.2886;363.7602:41413.3242,363.9714:15657.0561;363.9737:15251.5718;363.976:15207.9031;363.9784:15480.3408;363.9807:15274.6376;363.983:16877.0094;363.9853:19325.4612;363.9876:54879.0195;363.99:195552.1665;363.9923:746880.5002;363.9946:2126098.7228;363.9969:3493109.2018;363.9993:3331393.7973;364.0016:1808210.213;364.0039:549326.4015;364.0062:140761.7854;364.0085:54866.8916;364.0109:33734.9315;364.0132:26423.2701,364.236:17414.4897;364.2384:31102.1369;364.2407:91254.4508;364.243:302043.2185;364.2453:846766.1444;364.2477:1483194.3969;364.25:1548827.33;364.2523:961623.4903;364.2546:348747.0918;364.2569:98482.5748;364.2593:37087.8617;364.2616:24416.6894;364.2639:19735.8366;364.2662:20090.7979,364.4776:11991.4366;364.4799:12636.3364;364.4822:13789.9554;364.4845:13439.9949;364.4868:13107.9782;364.4892:20133.4371;364.4915:45461.2505;364.4938:119112.7425;364.4961:300544.3183;364.4985:518905.2526;364.5008:575660.2385;364.5031:395117.0224;364.5054:172017.4994;364.5078:53483.4744;364.5101:24778.3396;364.5124:16175.9371;364.5147:15058.8542
MATCH       3429    0.84    7.160   1    1445.919458     nan:nan,nan:nan,1448.9322:14609.7466;1448.9369:28265.6755;1448.9415:33949.2086;1448.9461:32835.6904;1448.9508:29143.5816;1448.9554:22067.0601;1448.96:14522.699;1448.9646:2354.1152;1448.9693:14.2229,1449.9327:13774.246;1449.9373:30639.3692;1449.942:48258.5176;1449.9466:62317.9107;1449.9512:68482.4812;1449.9559:63223.1828;1449.9605:50884.6229;1449.9651:35387.643;1449.9698:21178.6469;1449.9744:10229.3656;1449.979:72.0143,1450.9335:2513.4655;1450.9381:23794.6617;1450.9428:42837.2727;1450.9474:63928.8471;1450.952:82951.28;1450.9567:89852.4558;1450.9613:76538.0401;1450.9659:56561.8284;1450.9706:40562.999;1450.9752:27128.6108;1450.9798:15587.8297;1450.9845:2411.2981;1450.9891:11.411,1451.9393:5878.0506;1451.9439:19862.7247;1451.9486:37751.2967;1451.9532:56518.4391;1451.9578:74272.0553;1451.9625:77073.0285;1451.9671:64800.7098;1451.9717:49336.9708;1451.9764:36726.7253;1451.981:22486.2407;1451.9857:11671.4661;1451.9903:2125.4974;1451.9949:8.7951,1452.9501:8005.1127;1452.9547:23193.009;1452.9594:39207.3744;1452.964:45749.3633;1452.9686:43896.5232;1452.9733:36584.1314;1452.9779:30006.402;1452.9825:19349.4084;1452.9872:7666.8444;1452.9918:31.8313,1453.9566:2281.4361;1453.9612:11066.4156;1453.9658:15182.4992;1453.9705:20131.116;1453.9751:19394.4662;1453.9798:15619.9398;1453.9844:1187.1288
MATCH       3430    0.94    7.160   2    1445.919458     723.956:949.8391;723.9593:3527.2905;723.9626:26645.439;723.9658:55514.8382;723.9691:84255.2802;723.9724:86540.4482;723.9756:58305.2749;723.9789:29628.3732;723.9822:5773.1285;723.9855:8.0882,724.4537:2.5989;724.4569:8943.3179;724.4602:25796.8223;724.4635:63930.1034;724.4668:155402.6569;724.47:259770.2813;724.4733:307828.2947;724.4766:262708.7164;724.4799:164115.6922;724.4831:78583.5411;724.4864:35777.9225;724.4897:18440.922;724.4929:6403.9094;724.4962:19.2209,724.9548:0.9739;724.958:12006.1306;724.9613:43448.9885;724.9646:115754.8305;724.9679:274964.0197;724.9711:567548.765;724.9744:852934.5361;724.9777:891494.8474;724.981:636648.6334;724.9842:333659.9118;724.9875:155176.9604;724.9908:74743.2803;724.9941:39166.8281;724.9973:21984.6613;725.0006:10702.2628;725.0039:2266.8407;725.0072:11.5295,725.456:2051.9173;725.4593:23328.9778;725.4626:60243.18;725.4659:148837.7946;725.4691:338497.2241;725.4724:815197.0834;725.4757:1520007.825;725.479:1899856.4548;725.4822:1584297.0133;725.4855:931140.7886;725.4888:439510.0379;725.4921:200347.3215;725.4953:99118.3277;725.4986:55543.966;725.5019:34797.6581;725.5052:22409.5721;725.5085:15186.1269;725.5117:3036.7904;725.515:7.9405,725.9607:10547.8305;725.964:48792.3211;725.9673:131029.1329;725.9706:318694.8599;725.9739:792635.0303;725.9771:1637299.6025;725.9804:2404818.4184;725.9837:2420508.283;725.987:1663908.933;725.9902:819811.25;725.9935:362005.4852;725.9968:175278.0146;726.0001:93309.3944;726.0034:55534.9905;726.0066:36631.8989;726.0099:26441.4909;726.0132:19367.8411;726.0165:11332.4009;726.0197:5350.3899;726.023:1182.4044;726.0263:10.0274,726.4591:2248.6414;726.4624:7734.0708;726.4656:35078.5955;726.4689:97581.4484;726.4722:238408.7038;726.4755:573962.6093;726.4788:1262444.4207;726.482:2066623.0141;726.4853:2313847.5503;726.4886:1758616.7209;726.4919:958033.0137;726.4952:440498.8671;726.4984:207606.3287;726.5017:103276.4004;726.505:56187.882;726.5083:36620.4679;726.5115:24418.7225;726.5148:15219.6394;726.5181:7067.0312;726.5214:2372.604;726.5247:7.268,726.9642:2070.6496;726.9674:20178.0776;726.9707:59219.4574;726.974:155441.3929;726.9773:362707.399;726.9806:746775.0558;726.9838:1232764.1383;726.9871:1457126.4551;726.9904:1223318.1546;726.9937:742368.7784;726.997:369321.1399;727.0002:168894.1116;727.0035:82009.4733;727.0068:44398.4349;727.0101:28868.6776;727.0134:21956.9783;727.0166:13537.3815;727.0199:8202.4001;727.0232:2860.8654;727.0265:1194.914;727.0298:1138.562;727.033:11.5026,727.4694:8039.1195;727.4727:31385.0664;727.476:79441.7021;727.4792:180728.5313;727.4825:355872.7164;727.4858:568113.4533;727.4891:672563.348;727.4924:581213.233;727.4956:378613.7479;727.4989:192967.3867;727.5022:89159.4549;727.5055:41744.3734;727.5088:26565.1289;727.5121:14075.698;727.5153:8256.2922;727.5186:4354.4107;727.5219:18.3374,727.9715:2050.5842;727.9748:8513.5178;727.9781:30837.1315;727.9814:66633.8318;727.9847:132232.8346;727.9879:208789.1005;727.9912:251418.9512;727.9945:224091.8319;727.9978:141842.6075;728.0011:69021.3559;728.0044:30173.7407;728.0076:12965.4889;728.0109:69.0233,728.4771:2415.6448;728.4804:7711.4703;728.4837:28026.8384;728.487:50191.6481;728.4903:69809.4055;728.4935:73107.1504;728.4968:58935.8462;728.5001:38066.9436;728.5034:22925.4664;728.5067:10152.2793;728.51:59.3069
MATCH       3431    0.94    7.160   3    1445.919458     482.9711:3105.1549;482.9738:26903.712;482.9765:88470.842;482.9791:208236.5315;482.9818:311955.4676;482.9845:294258.5238;482.9872:175884.5435;482.9898:70824.1083;482.9925:24372.5325;482.9952:2424.5839,483.3027:19.6529;483.3054:19087.6257;483.3081:63665.872;483.3107:184437.8387;483.3134:499917.5958;483.3161:926260.9244;483.3188:1050880.6232;483.3214:734756.1975;483.3241:319474.9152;483.3268:107266.9133;483.3295:43679.6111;483.3321:23485.8832;483.3348:13562.6874;483.3375:6353.6597;483.3402:2126.9071;483.3428:1.0929,483.6317:2064.3582;483.6344:3000.9502;483.6371:7862.5757;483.6398:31973.9134;483.6424:98668.6894;483.6451:308144.1109;483.6478:1000397.247;483.6505:2383344.2823;483.6531:3229239.1512;483.6558:2626443.4306;483.6585:1235028.2385;483.6612:410923.8972;483.6639:140203.6479;483.6665:57464.2867;483.6692:34293.5649;483.6719:26782.0131;483.6746:23197.0412;483.6772:19413.1462;483.6799:10174.5107;483.6826:8748.4757;483.6853:2300.4763;483.6879:2343.9476;483.6906:2316.0187;483.6933:2220.083;483.696:2076.129,483.9609:8947.1696;483.9636:9593.3472;483.9662:11234.353;483.9689:12613.7881;483.9716:18513.5977;483.9743:42617.0641;483.9769:137707.9608;483.9796:404610.3773;483.9823:1385128.3107;483.985:4038902.1394;483.9877:6490201.5045;483.9903:6104634.8096;483.993:3213500.5382;483.9957:1009720.0601;483.9984:312497.228;484.001:133548.1638;484.0037:71747.4756;484.0064:49532.591;484.0091:49054.6308;484.0117:44675.6731;484.0144:26927.7643;484.0171:13999.0858;484.0198:5586.8639,484.2901:16519.0043;484.2928:16169.3766;484.2955:17421.5033;484.2982:16658.8994;484.3009:18345.9218;484.3035:20529.1721;484.3062:25477.6976;484.3089:50315.9904;484.3116:140664.5336;484.3142:391652.7626;484.3169:1283631.8806;484.3196:4417207.3426;484.3223:8511094.2422;484.325:8980369.7046;484.3276:5295644.578;484.3303:1629014.8088;484.333:455178.695;484.3357:184795.5986;484.3383:92106.4506;484.341:58892.9753;484.3437:60294.9426,484.6302:12681.4643;484.6329:14067.9383;484.6356:13628.6067;484.6383:14150.8164;484.6409:14332.0746;484.6436:40652.2715;484.6463:130873.8304;484.649:360495.9594;484.6517:1101098.4463;484.6543:3722500.5134;484.657:7540540.8126;484.6597:8455264.299;484.6624:5470199.9379;484.665:1904667.8254;484.6677:532161.9495;484.6704:197518.1683;484.6731:95173.5446;484.6758:56552.6383;484.6784:52974.8483,484.9597:6075.0755;484.9624:6227.5084;484.9651:6085.7015;484.9677:9635.4668;484.9704:12227.7082;484.9731:14026.6688;484.9758:17692.2691;484.9785:35811.0517;484.9811:90018.9949;484.9838:268293.0118;484.9865:827847.9902;484.9892:2472686.1817;484.9919:4761588.5934;484.9945:5394767.469;484.9972:3671091.1229;484.9999:1440883.6559;485.0026:422661.8557;485.0053:156783.8994;485.0079:74768.0709;485.0106:43897.8135;485.0133:40159.0709;485.016:35719.726;485.0187:27518.59;485.0213:17524.4445;485.024:10953.2869;485.0267:4651.1224;485.0294:2246.4277;485.0321:2.0863;485.0347:1.1403,485.3081:4632.889;485.3107:5510.8487;485.3134:22254.0176;485.3161:61545.074;485.3188:184016.226;485.3215:527352.6153;485.3241:1306961.9635;485.3268:2250724.3988;485.3295:2451371.2375;485.3322:1694826.393;485.3349:727772.6078;485.3375:249184.3054;485.3402:96025.5878;485.3429:49117.437;485.3456:28900.7559;485.3483:22128.9703;485.351:20338.1789;485.3536:16503.2287;485.3563:13044.8062;485.359:6677.189;485.3617:4947.3328;485.3644:4816.4261;485.367:2604.7801;485.3697:2506.1151,485.6351:2671.6678;485.6378:2725.8058;485.6405:2803.7325;485.6431:5264.6284;485.6458:6387.6386;485.6485:14479.4624;485.6512:31731.0808;485.6539:89530.3863;485.6565:247717.7337;485.6592:551322.9469;485.6619:850507.4257;485.6646:864426.0304;485.6673:573896.5303;485.67:255427.9649;485.6726:90000.6466;485.6753:38698.6288;485.678:23674.7451;485.6807:16042.2643;485.6834:11007.5652;485.686:8389.7008;485.6887:4509.6684;485.6914:4083.1256,485.9757:3461.5466;485.9783:5632.1678;485.981:6487.8152;485.9837:10896.7677;485.9864:17736.7545;485.9891:38935.6835;485.9917:105762.8216;485.9944:204372.4441;485.9971:277539.0311;485.9998:258752.2808;486.0025:163726.3215;486.0052:75213.9703;486.0078:32655.1934;486.0105:16957.3297;486.0132:9746.0169;486.0159:5817.4586
MATCH       3432    0.94    7.160   4    1445.919458     362.4781:2058.8942;362.4805:20117.6605;362.4828:73508.5304;362.4851:233162.4989;362.4874:479516.8494;362.4897:555440.0768;362.492:378033.8266;362.4943:144373.5943;362.4967:44058.2855;362.499:14902.5799;362.5013:2829.6257;362.5036:2060.9398;362.5059:2.638,362.726:2424.1701;362.7283:8800.4139;362.7307:31802.8467;362.733:108021.4194;362.7353:417593.509;362.7376:1187636.5532;362.7399:1831863.2115;362.7422:1624808.0591;362.7446:807801.2747;362.7469:243526.3137;362.7492:70439.7475;362.7515:30363.6278;362.7538:18672.6111;362.7561:15624.621,362.967:16631.117;362.9694:17857.4854;362.9717:18042.648;362.974:18928.6375;362.9763:19895.6936;362.9786:24887.3074;362.9809:40895.8118;362.9833:131957.2744;362.9856:519901.3048;362.9879:2099898.4684;362.9902:4778864.2752;362.9925:5713918.3931;362.9948:3856898.433;362.9972:1315123.3329;362.9995:302808.4916;363.0018:103626.9158;363.0041:51682.1661;363.0064:39441.2855,363.2174:33976.4657;363.2197:32866.9772;363.222:34052.1584;363.2244:35122.3719;363.2267:37730.6141;363.229:39003.8463;363.2313:50730.9829;363.2336:106915.484;363.236:384476.4799;363.2383:1925223.1336;363.2406:7547014.9018;363.2429:12337143.2268;363.2452:10867983.7149;363.2475:4543908.7476;363.2499:858250.5569;363.2522:209375.0277;363.2545:88577.0925;363.2568:57437.3066,363.4655:35985.0803;363.4679:35982.6934;363.4702:36339.9964;363.4725:36103.2632;363.4748:37205.1995;363.4771:36193.371;363.4795:35180.5069;363.4818:43970.5872;363.4841:82351.8841;363.4864:241760.0039;363.4887:1127623.7845;363.4911:6392941.427;363.4934:15323851.4964;363.4957:17040379.3346;363.498:9975448.0965;363.5003:2121796.8784;363.5027:363119.1844;363.505:134701.9059;363.5073:88444.7824;363.5096:80952.5614,363.7254:32554.6489;363.7277:33989.2277;363.73:35984.2795;363.7323:40715.0197;363.7346:69936.2398;363.737:186589.562;363.7393:682694.9782;363.7416:3775579.8609;363.7439:12082669.0991;363.7462:16363062.4843;363.7486:12195109.4977;363.7509:3757553.9395;363.7532:616674.3348;363.7555:178445.3256;363.7578:93908.9064;363.7602:70410.9419,363.9806:25461.7226;363.983:29824.9765;363.9853:42115.9829;363.9876:123221.7083;363.9899:442381.1107;363.9922:1927666.9478;363.9946:6441120.1156;363.9969:10252987.7685;363.9992:8988422.4577;364.0015:3904964.0554;364.0038:826314.6691;364.0062:207546.7912;364.0085:96974.8465;364.0108:60932.9723,364.2221:26927.0071;364.2244:27880.3523;364.2267:26553.3103;364.229:25932.5744;364.2314:26644.3421;364.2337:28016.024;364.236:34130.9856;364.2383:78742.1218;364.2406:254032.4091;364.243:915171.4875;364.2453:2744761.3704;364.2476:4631068.5235;364.2499:4439266.5905;364.2523:2367297.0144;364.2546:682106.9989;364.2569:179941.0119;364.2592:67614.0702;364.2615:46351.5121;364.2639:41644.8405,364.4868:19321.7018;364.4891:41357.1762;364.4915:127754.0595;364.4938:388571.9776;364.4961:982501.8867;364.4984:1619232.6647;364.5007:1619553.6766;364.5031:979338.3094;364.5054:357829.1568;364.5077:107590.4304;364.51:48939.0677;364.5124:30624.1644;364.5147:28780.14,364.7214:18565.9724;364.7238:19148.3403;364.7261:20660.5734;364.7284:20259.3243;364.7307:20681.0677;364.7331:20861.9318;364.7354:20238.9052;364.7377:20152.2756;364.74:27788.6996;364.7423:50803.4142;364.7447:132778.519;364.747:322931.3169;364.7493:503170.927;364.7516:495845.3528;364.754:307226.6944;364.7563:129164.3755;364.7586:51906.6906;364.7609:30530.5298;364.7633:24513.9059;364.7656:21412.1413;364.7679:20197.4887
MATCH       3433    0.88    7.160   1    1445.919458     nan:nan,1447.9274:18.0702;1447.932:8946.1962;1447.9367:12998.2829;1447.9413:13123.8992;1447.9459:3187.5514,1448.9229:13.1427;1448.9275:7220.7218;1448.9321:17491.8873;1448.9368:29946.4815;1448.9414:41138.9715;1448.946:44178.7996;1448.9507:38946.8777;1448.9553:30401.1193;1448.9599:20021.035;1448.9646:6060.9636,1449.928:23.9982;1449.9326:15247.9333;1449.9372:33178.2707;1449.9419:56638.7019;1449.9465:78221.6819;1449.9511:88151.1316;1449.9558:79913.4163;1449.9604:60861.9581;1449.965:40343.4088;1449.9697:27542.1031;1449.9743:18496.8617;1449.9789:4602.5344,1450.9288:3.4788;1450.9334:2453.6896;1450.938:24634.6841;1450.9427:45390.7038;1450.9473:72568.0072;1450.9519:99955.9006;1450.9566:116573.1603;1450.9612:108891.1389;1450.9659:85278.7531;1450.9705:60682.9615;1450.9751:41114.3596;1450.9798:25705.6757;1450.9844:13748.6518;1450.989:5022.8348,1451.9346:3.5284;1451.9392:2864.0985;1451.9438:24250.3524;1451.9485:44358.2261;1451.9531:68970.5219;1451.9577:92493.2029;1451.9624:102078.2933;1451.967:94495.6872;1451.9717:73864.4145;1451.9763:53099.8735;1451.9809:35878.9908;1451.9856:21458.1724;1451.9902:13403.3234;1451.9948:8657.3148,1452.9407:4.6971;1452.9453:4470.7767;1452.95:16613.0112;1452.9546:31968.7536;1452.9592:49563.7142;1452.9639:61921.7978;1452.9685:62468.7108;1452.9732:53031.5648;1452.9778:38839.7563;1452.9824:27517.4787;1452.9871:18576.3911;1452.9917:6361.9998;1452.9963:2537.348,1453.9518:2.0493;1453.9565:2379.2886;1453.9611:16825.2855;1453.9657:23686.6365;1453.9704:26769.143;1453.975:29308.1686;1453.9797:27761.0973;1453.9843:19361.8286;1453.9889:7937.4538;1453.9936:1107.0487,1454.9587:1.5743;1454.9633:2314.0279;1454.9679:2359.8982;1454.9726:5158.7317;1454.9772:6240.6004;1454.9819:2775.1363;1454.9865:0.0311
MATCH       3434    0.91    7.160   2    1445.919458     723.956:149.513;723.9592:15215.0986;723.9625:48617.7053;723.9658:111483.9576;723.9691:168179.96;723.9723:167269.3788;723.9756:116474.0904;723.9789:61860.8957;723.9822:29915.8444;723.9854:12590.3757;723.9887:1547.1805,724.4536:63.6678;724.4569:7324.4523;724.4602:27679.2291;724.4634:71037.5753;724.4667:166368.2883;724.47:287963.8203;724.4733:361217.4899;724.4765:316161.0537;724.4798:202316.3931;724.4831:97356.1074;724.4864:44715.5896;724.4896:21694.7223;724.4929:9475.611,724.9547:74.6307;724.958:9786.4828;724.9613:39127.3305;724.9645:100401.4525;724.9678:249884.3205;724.9711:531663.647;724.9744:860719.783;724.9776:974892.746;724.9809:750049.0528;724.9842:409785.371;724.9875:182964.3419;724.9908:86998.5654;724.994:44300.0478;724.9973:23050.784;725.0006:16023.2588;725.0039:8266.1855,725.456:114.1988;725.4593:17468.8586;725.4625:51637.5524;725.4658:130800.3384;725.4691:307947.2214;725.4724:752202.0723;725.4756:1512012.1475;725.4789:2080301.5134;725.4822:1917330.6056;725.4855:1210428.7594;725.4888:590213.7072;725.492:265425.8174;725.4953:127906.5698;725.4986:71184.0853;725.5019:47053.0824;725.5051:30441.8731;725.5084:14437.208;725.5117:4524.3891,725.9542:13.2868;725.9574:2505.6107;725.9607:18121.7574;725.964:53491.211;725.9673:143114.8402;725.9705:323412.8866;725.9738:783262.008;725.9771:1732286.9303;725.9804:2790072.8111;725.9837:3057858.7892;725.9869:2248544.086;725.9902:1155218.2982;725.9935:497340.5794;725.9968:230574.6232;726.0:124183.3936;726.0033:73293.3449;726.0066:43829.5631;726.0099:28177.4474;726.0132:20016.8612;726.0164:13108.2166;726.0197:6731.9682;726.023:1150.208,726.459:33.7993;726.4623:7923.8842;726.4656:37965.3333;726.4689:103217.0194;726.4722:242838.8745;726.4754:573716.0453;726.4787:1319445.94;726.482:2427774.8635;726.4853:3025966.4894;726.4886:2513356.6872;726.4918:1413868.391;726.4951:633557.4344;726.4984:294182.4612;726.5017:143865.3096;726.505:80846.7866;726.5082:52017.9417;726.5115:39425.8962;726.5148:27927.1976;726.5181:16189.2986;726.5213:3719.1702;726.5246:2095.1767,726.9608:21.3988;726.9641:6748.1133;726.9674:21333.4402;726.9707:66430.1707;726.974:159663.2099;726.9772:373398.6931;726.9805:821554.2048;726.9838:1529793.8366;726.9871:1987694.5706;726.9904:1804270.2286;726.9936:1134999.4266;726.9969:563444.1117;727.0002:255938.3799;727.0035:128830.7673;727.0068:70131.7362;727.01:42185.8802;727.0133:27854.8167;727.0166:17224.8499;727.0199:14957.2106;727.0232:11417.9637;727.0264:7382.5279;727.0297:709.8696;727.033:650.5932,727.4661:15.3857;727.4694:7574.7231;727.4726:29949.1683;727.4759:78385.4589;727.4792:189979.9606;727.4825:407296.8027;727.4858:719998.7076;727.489:941804.9178;727.4923:887883.7195;727.4956:603727.2241;727.4989:316230.6478;727.5022:149245.6986;727.5055:69764.1033;727.5087:40158.0036;727.512:21489.9868;727.5153:12061.348;727.5186:4060.1435;727.5219:4.0435,727.9682:1.5163;727.9715:1692.1254;727.9748:13039.2027;727.9781:33015.9363;727.9813:80199.1528;727.9846:164900.5937;727.9879:269901.4318;727.9912:343574.3273;727.9945:326947.6019;727.9978:226656.704;728.001:118688.4857;728.0043:56555.9417;728.0076:29278.3841;728.0109:15026.2517;728.0142:4542.0756;728.0174:2170.2689;728.0207:1010.2915,728.4804:10056.7089;728.4837:29926.8451;728.4869:60234.5954;728.4902:95368.1887;728.4935:113656.2929;728.4968:101658.7209;728.5001:67135.0613;728.5034:36948.1617;728.5066:19362.7865;728.5099:7045.6166;728.5132:3.0221
MATCH       3435    0.93    7.160   3    1445.919458     482.9684:50.8523;482.9711:7273.6596;482.9738:28332.7146;482.9764:96785.6733;482.9791:254435.4553;482.9818:434164.0791;482.9845:446599.6818;482.9871:290029.0689;482.9898:117380.5584;482.9925:42092.9385;482.9952:12405.8094;482.9978:2035.5089,483.3027:111.3874;483.3054:17896.2774;483.308:49974.566;483.3107:154937.2219;483.3134:428985.4034;483.3161:845384.3973;483.3187:1025403.7757;483.3214:766361.8104;483.3241:347897.8301;483.3268:114170.9147;483.3294:43454.9723;483.3321:18206.9532;483.3348:11442.1121;483.3375:2824.9698;483.3401:1055.4082,483.6344:1726.5735;483.6371:4867.2765;483.6397:26812.1064;483.6424:75345.5194;483.6451:234495.5218;483.6478:723092.9469;483.6504:1803450.9377;483.6531:2643147.4496;483.6558:2362612.4468;483.6585:1251560.1706;483.6611:435281.4092;483.6638:144171.7582;483.6665:63030.9133;483.6692:29700.1172;483.6718:21614.8431;483.6745:19933.6409;483.6772:19864.3074;483.6799:11788.0376;483.6826:4712.6772;483.6852:10.7156,483.9662:9873.7445;483.9689:12010.7664;483.9716:17443.8545;483.9742:34069.9944;483.9769:96394.4625;483.9796:286599.3466;483.9823:936562.5436;483.9849:2952309.9092;483.9876:5379248.7327;483.9903:5637227.4385;483.993:3401204.5698;483.9957:1134957.199;483.9983:327502.5082;484.001:123221.0304;484.0037:61734.122;484.0064:40660.2673;484.009:38172.6693,484.2981:15135.1026;484.3008:14930.3907;484.3035:16134.1978;484.3062:21451.7406;484.3089:36933.5856;484.3115:101979.2244;484.3142:284297.3856;484.3169:898773.3494;484.3196:3259018.7671;484.3222:7267294.1751;484.3249:8645277.0133;484.3276:5889040.2354;484.3303:2034756.0381;484.333:504824.8627;484.3356:180898.6509;484.3383:94293.5045;484.341:56071.0718;484.3437:49267.7105,484.6409:12684.7596;484.6436:29408.8589;484.6463:92852.5935;484.6489:252044.9462;484.6516:786029.5319;484.6543:2818326.8277;484.657:6719879.9669;484.6597:8475808.516;484.6623:6241522.2695;484.665:2385936.2223;484.6677:648692.5167;484.6704:228556.9893;484.673:105398.9895;484.6757:52067.9161;484.6784:48915.5148,484.9731:12248.43;484.9758:16384.0328;484.9784:28515.9772;484.9811:72532.2713;484.9838:210954.8055;484.9865:632923.5562;484.9891:2034559.2905;484.9918:4445800.4553;484.9945:5612415.7063;484.9972:4266908.6358;484.9999:1844314.9345;485.0025:540395.7554;485.0052:185172.6391;485.0079:92486.4036;485.0106:54789.6275;485.0133:43054.8818;485.0159:41761.2207;485.0186:35462.82;485.0213:21849.7818;485.024:14708.0817;485.0267:10871.3241;485.0293:4425.6387;485.032:3087.5691,485.308:7081.8181;485.3107:10201.9646;485.3134:21303.2774;485.3161:47576.1078;485.3188:144049.1842;485.3214:428478.3893;485.3241:1135737.6122;485.3268:2155534.6989;485.3295:2607300.9315;485.3322:1980948.1965;485.3348:923645.8674;485.3375:307317.2422;485.3402:112146.2117;485.3429:53418.0496;485.3456:31497.0057;485.3482:23859.6402;485.3509:23684.5873;485.3536:22260.2181;485.3563:15489.4055;485.359:2901.0017;485.3616:2024.3387,485.6404:4888.001;485.6431:4972.2423;485.6458:5666.0374;485.6485:10965.6806;485.6512:24917.5035;485.6538:77736.0737;485.6565:218367.4657;485.6592:510454.5325;485.6619:868972.4123;485.6646:983136.0513;485.6672:719946.9248;485.6699:349604.3129;485.6726:127144.7193;485.6753:47804.091;485.678:24212.8484;485.6806:14788.5099;485.6833:11252.0001;485.686:11507.4538;485.6887:9894.9716;485.6914:6507.7216;485.694:5661.9028;485.6967:5444.9204,485.9783:2647.7926;485.981:4777.0319;485.9837:6363.0448;485.9863:17939.6383;485.989:40723.2571;485.9917:89872.2276;485.9944:183886.6849;485.9971:284686.7264;485.9998:294749.0707;486.0024:204503.6437;486.0051:100797.4805;486.0078:47199.9632;486.0105:26127.8144;486.0132:13309.566;486.0158:9871.7437;486.0185:4756.6996
MATCH       3436    0.93    7.160   4    1445.919458     362.4758:7.0393;362.4781:2222.9563;362.4804:19268.2673;362.4827:65454.8264;362.4851:226457.0668;362.4874:530084.6235;362.4897:678210.7079;362.492:507538.5963;362.4943:209138.3235;362.4966:60403.8564;362.499:18753.9868;362.5013:6939.6991;362.5036:4355.1017;362.5059:2200.9487,362.7237:6.6444;362.726:2406.6037;362.7283:5552.9343;362.7306:20478.9706;362.7329:70594.4803;362.7353:270143.1832;362.7376:808083.5362;362.7399:1367984.2362;362.7422:1302395.2688;362.7445:702034.2171;362.7469:212004.9752;362.7492:58247.754;362.7515:24520.2171;362.7538:15831.7233;362.7561:15765.7344,362.974:12972.9523;362.9763:16029.8524;362.9786:16893.9108;362.9809:27500.9319;362.9832:77540.1663;362.9856:290542.5899;362.9879:1152733.4574;362.9902:2947112.8222;362.9925:3851585.2853;362.9948:2892366.6042;362.9971:1090174.9946;362.9995:252331.498;363.0018:77941.8084;363.0041:39610.3132;363.0064:29103.9229,363.2197:25325.3724;363.222:26142.8795;363.2243:26695.2709;363.2267:28566.953;363.229:28061.1077;363.2313:29911.3644;363.2336:61065.2258;363.2359:212744.6699;363.2382:962186.2709;363.2406:4222793.0813;363.2429:8238407.7921;363.2452:8201229.7272;363.2475:4186609.0022;363.2498:837880.8053;363.2522:160021.6899;363.2545:58883.7977;363.2568:38382.1562,363.4678:25292.8524;363.4702:26016.3895;363.4725:27895.5862;363.4748:29183.5561;363.4771:30457.2254;363.4794:31491.2334;363.4818:34074.4655;363.4841:49887.2062;363.4864:127957.7002;363.4887:526331.947;363.491:3453770.6268;363.4933:10579046.2668;363.4957:13279019.0086;363.498:9019712.0898;363.5003:2173943.1151;363.5026:273707.3625;363.5049:90151.0678;363.5073:56592.6185;363.5096:54177.4786,363.7253:30513.89;363.7277:30546.5799;363.73:31404.0719;363.7323:31667.0392;363.7346:40391.5425;363.7369:93716.4958;363.7393:318545.6579;363.7416:1910131.6919;363.7439:8171727.7272;363.7462:13076215.9128;363.7485:11114554.6017;363.7509:4045367.0754;363.7532:543564.3621;363.7555:117507.8276;363.7578:64265.0263;363.7601:50545.9374,363.9783:24089.6659;363.9806:23447.4927;363.9829:28064.2174;363.9853:34933.3487;363.9876:75026.0632;363.9899:244754.9314;363.9922:1086497.1366;363.9945:4354794.8181;363.9969:8232611.5954;363.9992:8087147.695;364.0015:4084401.4355;364.0038:840174.9233;364.0061:165537.7356;364.0085:72826.7047;364.0108:48994.7001,364.2267:21922.2831;364.229:21579.946;364.2313:22815.736;364.2337:22837.8942;364.236:24391.6734;364.2383:46042.6745;364.2406:153255.3864;364.2429:574043.0245;364.2453:1955585.5659;364.2476:3834904.2511;364.2499:4113697.1015;364.2522:2464824.9419;364.2545:750465.5238;364.2569:181317.6052;364.2592:72585.7213;364.2615:42803.4341;364.2638:32845.7785,364.4868:18766.6767;364.4891:25239.8013;364.4914:71482.2936;364.4937:245925.2654;364.4961:725785.5194;364.4984:1357034.3781;364.5007:1509433.8598;364.503:996832.8955;364.5054:383744.2675;364.5077:112390.2421;364.51:47301.3799;364.5123:28904.279;364.5147:23919.2767;364.517:23132.4325,364.7284:16611.636;364.7307:17966.4251;364.733:19130.628;364.7353:19171.869;364.7377:18846.2779;364.74:21892.4912;364.7423:37775.9837;364.7446:96425.4101;364.747:240288.0171;364.7493:427713.0831;364.7516:483662.1706;364.7539:341817.1423;364.7563:152105.4732;364.7586:54767.9713;364.7609:28833.8232;364.7632:22854.8246;364.7656:20448.7124
MATCH       3437    0.87    7.160   1    1445.919458     nan:nan,1447.932:9666.6573;1447.9367:18530.1349;1447.9413:15159.6272;1447.9459:11483.043;1447.9506:64.5375,1448.9275:2447.5968;1448.9322:38054.023;1448.9368:79173.7445;1448.9414:108384.9151;1448.946:119862.2641;1448.9507:104800.7834;1448.9553:74158.6773;1448.9599:35563.3761;1448.9646:14509.4625;1448.9692:91.1571,1449.9326:38951.6646;1449.9372:107672.9264;1449.9419:182585.5757;1449.9465:242278.3022;1449.9511:268929.5237;1449.9558:247756.3267;1449.9604:192080.1526;1449.965:130657.4593;1449.9697:82887.7606;1449.9743:49085.7485;1449.9789:23151.7573;1449.9836:7125.2491;1449.9882:45.5533,1450.9334:18215.971;1450.9381:73166.0589;1450.9427:148776.345;1450.9473:243400.5677;1450.952:335577.9591;1450.9566:375683.3646;1450.9612:351760.6451;1450.9659:281220.3203;1450.9705:198087.8171;1450.9751:129536.7588;1450.9798:81826.3829;1450.9844:38064.3845;1450.989:16373.896;1450.9937:105.5289,1451.9392:16741.0419;1451.9439:72995.7733;1451.9485:151822.9998;1451.9531:249928.2475;1451.9578:329558.7474;1451.9624:356640.3087;1451.967:319952.5979;1451.9717:250927.5219;1451.9763:175345.1508;1451.9809:114343.9698;1451.9856:70339.0476;1451.9902:36592.2456;1451.9948:16968.209;1451.9995:104.1388,1452.9454:2193.4316;1452.95:61060.3969;1452.9546:116060.3012;1452.9593:174561.1981;1452.9639:214669.4941;1452.9685:222497.2021;1452.9732:197317.2194;1452.9778:152327.6149;1452.9825:103182.1803;1452.9871:58810.888;1452.9917:34597.5883;1452.9964:13808.4174;1453.001:92.0678,1453.9518:2182.9339;1453.9565:30610.0059;1453.9611:67437.6174;1453.9658:96245.1279;1453.9704:102870.1824;1453.975:102701.7166;1453.9797:87011.087;1453.9843:59649.8131;1453.989:28920.4083;1453.9936:10909.6852;1453.9982:69.4223,1454.968:10938.3523;1454.9726:21032.5883;1454.9772:20863.7948;1454.9819:15219.2707;1454.9865:6887.8764;1454.9912:42.1175
MATCH       3438    0.93    7.160   2    1445.919458     723.956:2069.5664;723.9592:49052.5994;723.9625:127030.7438;723.9658:270250.0094;723.9691:398626.2019;723.9723:408846.445;723.9756:285206.6995;723.9789:151336.7472;723.9821:64318.1668;723.9854:20827.6152;723.9887:45.2053,724.4569:12803.441;724.4602:72992.4902;724.4634:197630.2153;724.4667:446062.2986;724.47:775281.9035;724.4733:964414.8928;724.4765:840825.2849;724.4798:516722.6615;724.4831:244924.7332;724.4864:113995.8664;724.4896:51450.5208;724.4929:18574.1694;724.4962:55.5223,724.958:31109.409;724.9613:125512.2594;724.9645:320289.2726;724.9678:781804.1801;724.9711:1642444.3516;724.9744:2582443.4937;724.9776:2805327.9068;724.9809:2115426.7656;724.9842:1157723.6091;724.9875:525206.7352;724.9907:244597.6438;724.994:128525.9851;724.9973:63170.5102;725.0006:35286.0613;725.0038:16891.389;725.0071:48.4277,725.4527:7.9896;725.456:5377.9711;725.4593:65090.9611;725.4625:177790.7456;725.4658:445166.33;725.4691:1074603.1424;725.4724:2548352.0146;725.4756:4975755.8667;725.4789:6728206.8735;725.4822:6139398.3697;725.4855:3797698.6514;725.4887:1775232.0021;725.492:768455.7263;725.4953:372990.1422;725.4986:206553.1834;725.5019:125035.675;725.5051:83784.1202;725.5084:44204.8331;725.5117:23694.717;725.515:4746.9261;725.5182:11.7485,725.9574:1254.6221;725.9607:48930.1266;725.964:174356.73;725.9673:454258.6763;725.9705:1120716.6247;725.9738:2721305.213;725.9771:5956099.9999;725.9804:9640145.5207;725.9836:10531576.0159;725.9869:7657527.0546;725.9902:3811048.31;725.9935:1613098.906;725.9968:749408.3396;726.0:401289.6016;726.0033:232814.1076;726.0066:150829.9359;726.0099:104959.6929;726.0132:68570.5853;726.0164:34261.8336;726.0197:17834.4623;726.023:5748.7354;726.0263:27.0854,726.459:4194.7068;726.4623:41303.2846;726.4656:145501.7764;726.4689:382286.6411;726.4722:921000.2785;726.4754:2191767.1147;726.4787:5044700.3805;726.482:9038051.6025;726.4853:11071764.3508;726.4886:9058175.5149;726.4918:5070550.343;726.4951:2199013.9908;726.4984:958821.106;726.5017:482666.5907;726.505:277834.4808;726.5082:176065.8336;726.5115:113174.5393;726.5148:75695.5523;726.5181:41786.4331;726.5213:22085.1861;726.5246:2362.6668;726.5279:5.6266,726.9641:9282.3299;726.9674:95924.1713;726.9707:253305.0844;726.974:614783.7656;726.9772:1425979.6449;726.9805:3187107.3142;726.9838:5759337.8064;726.9871:7455932.9753;726.9904:6683551.4402;726.9936:4199274.4354;726.9969:2010594.1824;727.0002:892387.1931;727.0035:440032.7807;727.0068:240024.4614;727.01:139686.084;727.0133:95627.9058;727.0166:68080.9568;727.0199:51166.5862;727.0232:25482.2993;727.0264:10916.4378;727.0297:4226.7492;727.033:3756.8564;727.0363:1051.454;727.0396:9.0852,727.4661:0.106;727.4694:25939.7526;727.4726:124757.1102;727.4759:308832.3347;727.4792:735782.3891;727.4825:1592723.0816;727.4858:2810641.0624;727.489:3631867.0614;727.4923:3340815.7999;727.4956:2209128.8273;727.4989:1118391.9822;727.5022:518868.5;727.5055:251865.4212;727.5087:133356.3915;727.512:72233.2807;727.5153:37801.0906;727.5186:22138.0308;727.5219:6871.2254;727.5251:24.5524,727.9715:7635.7546;727.9748:53244.109;727.9781:136577.2064;727.9813:312533.5053;727.9846:650302.1631;727.9879:1092934.4649;727.9912:1386303.7556;727.9945:1287212.5873;727.9978:876821.3862;728.001:469524.3185;728.0043:224217.804;728.0076:110717.8763;728.0109:52985.9173;728.0142:26657.4409;728.0175:12602.1905;728.0207:7462.2759,728.4771:14397.163;728.4804:57078.1687;728.4837:131110.6325;728.4869:233647.6603;728.4902:366231.6912;728.4935:438686.7416;728.4968:397044.5697;728.5001:272274.9247;728.5034:152324.4875;728.5066:73851.9822;728.5099:24228.6281;728.5132:6467.8986;728.5165:29.452
MATCH       3439    0.92    7.160   3    1445.919458     482.9711:9711.8233;482.9738:108499.1235;482.9764:329962.3686;482.9791:838081.2698;482.9818:1343938.293;482.9845:1343993.0456;482.9871:828337.6055;482.9898:331366.4203;482.9925:114595.702;482.9951:27369.8485;482.9978:68.4999,483.3054:44403.3997;483.308:171961.2249;483.3107:529039.3819;483.3134:1450217.8851;483.3161:2723709.8799;483.3187:3130495.8809;483.3214:2242608.2371;483.3241:997179.2374;483.3268:349490.4141;483.3294:130352.0492;483.3321:61285.4638;483.3348:28489.3757;483.3374:13700.3003;483.3401:27.27,483.629:2380.2428;483.6317:4473.4679;483.6344:4352.9977;483.6371:24013.6817;483.6397:95974.134;483.6424:285739.3505;483.6451:903507.7269;483.6478:2788363.3803;483.6504:6537628.6174;483.6531:9279191.2869;483.6558:8039118.1244;483.6585:4158856.677;483.6611:1425810.9506;483.6638:461320.5011;483.6665:194202.1046;483.6692:106133.052;483.6718:67261.6245;483.6745:59540.7365;483.6772:52776.0831;483.6799:35934.6834;483.6825:18578.4074;483.6852:11609.0562;483.6879:9064.9331,483.9662:39140.4345;483.9689:43531.185;483.9716:55064.3467;483.9742:135564.8929;483.9769:395981.7893;483.9796:1187191.5954;483.9823:3954863.2561;483.9849:12063093.9743;483.9876:21515776.1513;483.9903:21911676.9183;483.993:12778885.6807;483.9957:4073471.7448;483.9983:1169470.9217;484.001:455831.5832;484.0037:229702.9988;484.0064:157179.011;484.009:139609.0749,484.2981:72600.8849;484.3008:74265.6184;484.3035:76359.6116;484.3062:89247.2235;484.3089:154067.7923;484.3115:430640.3828;484.3142:1225769.5982;484.3169:4048584.4112;484.3196:14877308.9444;484.3222:32257700.8501;484.3249:36968823.4751;484.3276:23986871.9136;484.3303:7713486.235;484.333:1845776.3456;484.3356:660951.9868;484.3383:334529.023;484.341:212788.678;484.3437:214367.8678,484.6356:58925.6042;484.6382:72822.4798;484.6409:81110.6078;484.6436:146057.9901;484.6463:389111.213;484.6489:1111297.449;484.6516:3569562.8718;484.6543:13351278.3392;484.657:31519754.721;484.6597:38886939.4037;484.6623:27549764.5797;484.665:9667059.3063;484.6677:2290173.8317;484.6704:775667.8487;484.673:385164.5533;484.6757:235193.157;484.6784:207813.7038,484.9731:58612.4208;484.9758:74259.6416;484.9784:125890.8403;484.9811:331258.9993;484.9838:968973.1483;484.9865:2986085.603;484.9892:9644685.9117;484.9918:21494741.5476;484.9945:26805207.7356;484.9972:19855987.5179;484.9999:7982746.9826;485.0025:2155653.4634;485.0052:718671.6159;485.0079:328671.5086;485.0106:198100.045;485.0133:170569.1268;485.0159:174671.4596;485.0186:153057.309;485.0213:79845.1903;485.024:48154.3352;485.0267:36725.2457;485.0293:36606.032;485.032:21863.8349,485.3:42188.6827;485.3027:41481.3695;485.3054:39874.6925;485.308:39810.3318;485.3107:41160.3485;485.3134:87640.5203;485.3161:232229.7539;485.3188:687169.0918;485.3214:2049291.5376;485.3241:5673235.1172;485.3268:10931748.3894;485.3295:12964694.8785;485.3322:9501939.7039;485.3348:4167921.0727;485.3375:1355070.5253;485.3402:471726.2043;485.3429:214667.6504;485.3456:125656.4891;485.3482:98993.3866;485.3509:101326.9199;485.3536:76628.2826;485.3563:52078.4395;485.359:39057.5231;485.3616:34731.2139;485.3643:24461.7721,485.6324:21837.3513;485.6351:23362.0438;485.6378:28438.9951;485.6404:28721.3129;485.6431:29963.2045;485.6458:28737.1548;485.6485:57166.9338;485.6512:144699.7323;485.6538:394712.3965;485.6565:1100690.1266;485.6592:2646543.4451;485.6619:4467860.7888;485.6646:4873754.8274;485.6672:3457394.7109;485.6699:1615661.0529;485.6726:591957.5112;485.6753:217477.8549;485.678:107217.8658;485.6806:63462.8506;485.6833:51057.0352;485.686:45016.0358;485.6887:39022.5178;485.6914:34211.2964;485.6941:30043.649;485.6967:25245.9872,485.981:25925.8991;485.9837:42821.1534;485.9864:79563.5422;485.989:178644.0796;485.9917:446513.7256;485.9944:983933.9037;485.9971:1483955.7554;485.9998:1502194.6389;486.0024:1016007.2649;486.0051:494907.6622;486.0078:197184.8604;486.0105:83713.9761;486.0132:47428.324;486.0159:44863.4977;486.0185:38988.558;486.0212:36626.5747;486.0239:32476.0379;486.0266:31180.1318;486.0293:27266.0748
MATCH       3440    0.92    7.160   4    1445.919458     362.4735:2.1246;362.4758:2061.3999;362.4781:4495.9048;362.4804:66468.191;362.4828:264717.2945;362.4851:962924.7585;362.4874:2089724.1029;362.4897:2545607.3833;362.492:1785566.7076;362.4943:694968.7469;362.4967:190442.664;362.499:52189.0662;362.5013:16947.7537;362.5036:9572.0235;362.5059:6946.042,362.726:10362.3719;362.7283:26047.5985;362.7306:91134.2069;362.733:333017.9366;362.7353:1251484.7638;362.7376:3556518.1341;362.7399:5649676.51;362.7422:5148995.5928;362.7445:2633931.3706;362.7469:773297.8651;362.7492:206690.6749;362.7515:86242.2201;362.7538:47573.5168;362.7561:41794.8419,362.9693:55563.5682;362.9717:60242.7372;362.974:61297.5767;362.9763:65120.9809;362.9786:65469.7108;362.9809:116584.5234;362.9832:374746.4037;362.9856:1456718.5746;362.9879:5675566.9988;362.9902:13681366.57;362.9925:17165742.0838;362.9948:12298498.2698;362.9972:4433401.2671;362.9995:1021286.9718;363.0018:309215.5863;363.0041:150704.1458;363.0064:111019.4296,363.2197:116749.2771;363.222:116772.1317;363.2243:112952.3667;363.2267:115675.5014;363.229:117363.0419;363.2313:151281.8629;363.2336:352654.8074;363.2359:1209000.08;363.2383:5551564.4918;363.2406:22452422.9367;363.2429:40676937.7957;363.2452:38657994.457;363.2475:18346417.9981;363.2498:3623951.7186;363.2522:768122.3213;363.2545:311704.567;363.2568:199830.6548;363.2591:209220.409,363.4655:143942.8482;363.4678:146370.6958;363.4702:140691.5407;363.4725:141707.0584;363.4748:143331.2183;363.4771:142502.9206;363.4794:143859.3446;363.4818:157787.944;363.4841:271152.8122;363.4864:790773.5507;363.4887:3392427.1151;363.491:20027807.2206;363.4934:56763223.5322;363.4957:68615151.8736;363.498:44698092.416;363.5003:10256924.3465;363.5026:1387880.5677;363.505:449802.2322;363.5073:273432.5941;363.5096:251102.0415,363.7207:144357.2568;363.723:142571.2373;363.7253:139245.318;363.7277:140895.4056;363.73:144600.2775;363.7323:160358.0242;363.7346:228960.3498;363.7369:538216.8394;363.7393:1983429.9641;363.7416:11855150.2896;363.7439:47333814.2937;363.7462:71949566.5421;363.7485:58753590.2351;363.7509:19820930.0898;363.7532:2587291.9648;363.7555:600232.7147;363.7578:307576.0365;363.7601:240201.9803,363.9806:118692.6653;363.9829:130338.0995;363.9853:176829.9018;363.9876:422726.2883;363.9899:1404802.6462;363.9922:6618220.2847;363.9945:26686780.4306;363.9969:47841192.0358;363.9992:45062850.7233;364.0015:21058249.2287;364.0038:4106005.1801;364.0061:831924.5549;364.0085:346166.0887;364.0108:225228.2756,364.2313:104591.9313;364.2337:108156.7663;364.236:134183.1127;364.2383:281580.9173;364.2406:940320.9676;364.2429:3578070.4013;364.2453:11965699.7556;364.2476:22401973.4661;364.2499:22909454.9529;364.2522:13011252.7479;364.2546:3659749.3074;364.2569:868053.0872;364.2592:309057.4597;364.2615:185881.1406;364.2638:160285.365,364.4705:84259.9203;364.4728:84045.0739;364.4752:86840.5522;364.4775:86972.5321;364.4798:86918.9054;364.4821:82839.6201;364.4845:85048.0875;364.4868:94432.7345;364.4891:163881.2926;364.4914:451843.9661;364.4938:1523558.6076;364.4961:4443721.7089;364.4984:8194198.3542;364.5007:8836720.4603;364.503:5663526.4985;364.5054:2087268.2489;364.5077:592184.8563;364.51:211039.7478;364.5123:129606.5531;364.5147:117923.5889,364.733:73918.4824;364.7354:76046.533;364.7377:81502.4531;364.74:111706.8196;364.7423:222279.1227;364.7446:582841.0187;364.747:1463685.4947;364.7493:2552598.8466;364.7516:2803948.8967;364.7539:1937433.1125;364.7563:843529.4377;364.7586:285036.892;364.7609:133081.6102;364.7632:98870.8504;364.7656:87457.5471;364.7679:86527.6067;364.7702:88602.6663;364.7725:90868.6372;364.7749:86762.5774;364.7772:87641.1298;364.7795:80983.6964;364.7818:80082.1705;364.7841:77274.6567;364.7865:79659.7007;364.7888:74889.3246
MATCH       3441    0.88    7.160   1    1445.919458     nan:nan,1447.9235:0.2114;1447.9281:4567.4995;1447.9327:21779.2267;1447.9374:29753.6874;1447.942:31200.9132;1447.9466:25456.9264;1447.9512:10874.5382;1447.9559:8.9972,1448.9282:2003.5629;1448.9328:37877.0193;1448.9375:85077.5902;1448.9421:117997.5637;1448.9467:128151.7807;1448.9514:114230.3058;1448.956:90306.6559;1448.9606:57526.0942;1448.9653:29236.4025;1448.9699:4282.3491;1448.9745:0.6758,1449.9287:0.8332;1449.9333:33246.9768;1449.9379:100530.2884;1449.9426:178440.3695;1449.9472:247158.8607;1449.9518:281420.5007;1449.9565:257516.5615;1449.9611:210675.9104;1449.9657:148921.3175;1449.9704:96511.8655;1449.975:56904.1149;1449.9796:27536.4285;1449.9843:4471.4742;1449.9889:2226.8642;1449.9935:1.6338,1450.9341:12635.4326;1450.9388:67535.0012;1450.9434:143720.7893;1450.948:246463.431;1450.9527:346620.7634;1450.9573:393886.0819;1450.9619:370398.1009;1450.9666:299550.2609;1450.9712:219018.9236;1450.9758:143584.1715;1450.9805:91511.2345;1450.9851:47902.3413;1450.9897:24957.2184;1450.9944:2123.8526;1450.999:2.397,1451.9399:14567.6357;1451.9445:69425.6541;1451.9492:149081.7398;1451.9538:239558.6595;1451.9585:316434.943;1451.9631:351458.9114;1451.9677:332809.2516;1451.9724:269164.0248;1451.977:195386.2834;1451.9816:129484.6027;1451.9863:77874.6255;1451.9909:39711.761;1451.9955:14966.2372;1452.0002:6406.7181;1452.0048:6.9522,1452.946:6895.3303;1452.9507:50429.8122;1452.9553:107044.7291;1452.96:161954.4774;1452.9646:205213.4865;1452.9692:222191.3281;1452.9739:205895.9868;1452.9785:159220.0915;1452.9831:107266.2427;1452.9878:60819.027;1452.9924:31962.1158;1452.9971:8848.0137;1453.0017:11.3589,1453.9525:0.397;1453.9572:26999.881;1453.9618:54218.7709;1453.9665:81334.3569;1453.9711:99218.9481;1453.9757:105084.2202;1453.9804:92050.0121;1453.985:61948.7145;1453.9896:36042.4472;1453.9943:14555.9412;1453.9989:16.3108,1454.9687:6601.7469;1454.9733:17450.9115;1454.9779:23548.7695;1454.9826:22742.9772;1454.9872:14815.0694;1454.9919:16.5257
MATCH       3442    0.93    7.160   2    1445.919458     723.9531:53.5045;723.9563:7334.7369;723.9596:58094.2937;723.9629:167320.2382;723.9661:363724.622;723.9694:558614.4152;723.9727:602830.5082;723.976:449692.0194;723.9792:242500.1087;723.9825:105876.3087;723.9858:36595.0726;723.9891:2078.1719,724.454:128.7043;724.4573:19381.319;724.4605:88127.5303;724.4638:232143.7982;724.4671:520018.612;724.4704:931926.0727;724.4736:1199543.4364;724.4769:1092600.6628;724.4802:709565.0827;724.4834:354639.862;724.4867:168713.2688;724.49:81384.1385;724.4933:37297.1685;724.4965:3964.3441,724.9518:14.2604;724.9551:2488.0093;724.9583:41426.7623;724.9616:131532.8641;724.9649:328046.1855;724.9682:808952.1309;724.9715:1766668.559;724.9747:2900473.0158;724.978:3293445.0552;724.9813:2616339.8419;724.9846:1490589.5976;724.9878:687083.6875;724.9911:311975.5289;724.9944:161207.9539;724.9977:90919.8261;725.0009:48008.4478;725.0042:24568.9624;725.0075:4321.3115,725.4531:36.2706;725.4563:7997.1975;725.4596:46680.0396;725.4629:160170.103;725.4662:421363.3027;725.4694:1033605.2246;725.4727:2476740.2723;725.476:5028439.728;725.4793:7242603.4096;725.4826:7021462.0402;725.4858:4573361.0315;725.4891:2192749.5356;725.4924:967247.3631;725.4957:477918.3234;725.4989:261520.7025;725.5022:153859.7167;725.5055:99894.2302;725.5088:66396.9021;725.512:38055.9678;725.5153:15556.6392,725.9479:10.1461;725.9512:2580.8774;725.9545:2814.673;725.9578:4990.2256;725.9611:48392.0382;725.9643:163270.8248;725.9676:430235.8751;725.9709:1033668.1748;725.9742:2487618.1125;725.9775:5705193.7933;725.9807:9780813.1508;725.984:11166061.0933;725.9873:8501644.9966;725.9906:4425810.6795;725.9938:1902212.5769;725.9971:851619.0934;726.0004:433097.442;726.0037:249009.9246;726.007:157642.1259;726.0102:106106.0004;726.0135:75199.8139;726.0168:53270.3686;726.0201:33567.8446;726.0233:14605.476;726.0266:8633.5081;726.0299:8734.1716;726.0332:5030.7642;726.0365:4198.5403;726.0397:2209.6886,726.4561:10.2366;726.4594:4368.7537;726.4627:30753.1133;726.466:114945.7138;726.4692:325594.0583;726.4725:820796.453;726.4758:1982539.0;726.4791:4606425.7051;726.4824:8567480.0274;726.4856:10999899.5023;726.4889:9548730.3856;726.4922:5654216.3699;726.4955:2522054.2538;726.4987:1081424.4309;726.502:541118.4933;726.5053:311962.5381;726.5086:193121.7642;726.5119:128022.672;726.5151:86067.8545;726.5184:56175.1789;726.5217:31705.5414;726.525:11689.1642;726.5283:4308.7897,726.9612:5.6457;726.9645:4362.8159;726.9677:74414.5638;726.971:208160.5822;726.9743:535644.4727;726.9776:1261519.8455;726.9809:2864270.2464;726.9841:5356324.3499;726.9874:7282789.2351;726.9907:6841716.297;726.994:4497631.9899;726.9973:2207106.7847;727.0006:989718.1452;727.0038:475258.4455;727.0071:255472.7737;727.0104:149377.9492;727.0137:102231.1484;727.017:77549.8214;727.0202:55086.8346;727.0235:27220.2132;727.0268:6639.84;727.0301:3.0647,727.4631:2.5987;727.4664:2601.618;727.4697:25026.9946;727.473:101439.8147;727.4763:263454.6787;727.4796:652827.0324;727.4828:1449957.6017;727.4861:2636772.5004;727.4894:3548949.4105;727.4927:3436628.745;727.496:2390874.3616;727.4992:1276845.4621;727.5025:596241.3182;727.5058:283873.9814;727.5091:149189.5491;727.5124:87728.1876;727.5157:50189.4996;727.5189:33450.6914;727.5222:13432.2623;727.5255:2053.6921,727.9718:8916.5904;727.9751:45726.8425;727.9784:118539.3046;727.9817:280103.2945;727.985:605238.5089;727.9883:1042108.6036;727.9915:1364543.8585;727.9948:1301425.3693;727.9981:938507.4766;728.0014:522809.1323;728.0047:256962.8668;728.008:130323.2627;728.0112:69214.5296;728.0145:37371.7701;728.0178:16680.0554;728.0211:13644.6792,728.4774:6742.5055;728.4807:46100.0023;728.484:109517.7784;728.4873:217365.7973;728.4906:348964.1;728.4939:441052.0922;728.4971:428766.3202;728.5004:317753.6823;728.5037:181531.816;728.507:85272.6806;728.5103:35181.4088;728.5136:11654.3913;728.5168:2021.5767;728.5201:3.8483
MATCH       3443    0.92    7.160   3    1445.919458     482.9687:155.782;482.9713:26975.0612;482.974:120091.7806;482.9767:382909.7606;482.9793:1046138.4029;482.982:1873969.5265;482.9847:2058002.07;482.9874:1391056.2885;482.99:599591.8306;482.9927:209629.4364;482.9954:68998.2217;482.9981:11288.5033;483.0007:2023.3356,483.3002:14607.1367;483.3029:16991.7387;483.3056:58142.4657;483.3083:195864.4625;483.3109:598108.8706;483.3136:1745029.5178;483.3163:3504933.2172;483.319:4309948.7304;483.3216:3311457.9876;483.3243:1576747.214;483.327:545193.1341;483.3297:202029.6397;483.3323:94741.7409;483.335:57178.3761;483.3377:42478.4651;483.3404:18654.6855;483.343:12296.882;483.3457:2302.7159,483.6293:4863.2337;483.632:8046.7807;483.6346:17632.6624;483.6373:32383.608;483.64:88646.0793;483.6427:283512.505;483.6453:894426.2299;483.648:2791052.3317;483.6507:7147998.1838;483.6534:11107340.0394;483.656:10425345.5127;483.6587:5777948.4914;483.6614:2027173.9562;483.6641:660501.7712;483.6667:273251.0237;483.6694:139750.6883;483.6721:88449.8363;483.6748:79344.2507;483.6774:73228.3832;483.6801:61156.4741;483.6828:31269.4662;483.6855:18491.031;483.6881:16539.5485;483.6908:16002.8206;483.6935:9494.2616,483.9397:40675.6253;483.9424:40584.2751;483.945:40755.5741;483.9477:42148.7641;483.9504:48946.4653;483.9531:48196.5236;483.9557:46344.4893;483.9584:46344.72;483.9611:49881.2793;483.9638:52560.5572;483.9664:57888.4768;483.9691:58187.5994;483.9718:69585.5569;483.9745:134570.1563;483.9772:370820.4318;483.9798:1071162.0777;483.9825:3577786.3561;483.9852:11774247.675;483.9879:23434470.1606;483.9905:25790016.4594;483.9932:16462017.6787;483.9959:5577118.2031;483.9986:1555700.5629;484.0012:585116.2472;484.0039:293256.5295;484.0066:189037.458;484.0093:176833.08,484.3037:81707.1594;484.3064:89214.6604;484.3091:141361.3732;484.3118:386470.9717;484.3144:1070679.4311;484.3171:3474890.8484;484.3198:13355827.2004;484.3225:32315999.6035;484.3252:40381541.1067;484.3278:28901873.3936;484.3305:10289345.3588;484.3332:2353487.3865;484.3359:784886.7438;484.3385:385765.6496;484.3412:255782.7393;484.3439:256879.0149,484.6036:69227.4193;484.6063:67070.202;484.609:66489.0938;484.6117:63935.4789;484.6144:66118.0864;484.617:67923.1572;484.6197:67362.0256;484.6224:69255.5086;484.6251:66219.4786;484.6278:70262.5078;484.6304:69495.4768;484.6331:69602.8025;484.6358:69437.5375;484.6385:72234.3851;484.6411:83942.0338;484.6438:148616.0713;484.6465:363516.0215;484.6492:984647.8952;484.6519:3084436.0842;484.6545:11637593.8219;484.6572:30394566.0937;484.6599:41011616.437;484.6626:31897391.2795;484.6652:12528511.9806;484.6679:3026298.1226;484.6706:956596.7625;484.6733:440044.1135;484.676:266803.4294;484.6786:238370.9109,484.9706:50752.7704;484.9733:56865.9148;484.976:68956.8539;484.9787:113181.9219;484.9813:282332.4912;484.984:821097.4353;484.9867:2577203.0632;484.9894:8515851.3774;484.9921:20505561.4681;484.9947:27723298.7409;484.9974:22241145.804;485.0001:9860836.5596;485.0028:2775020.7669;485.0055:893112.153;485.0081:407246.5302;485.0108:231940.0688;485.0135:184558.3933,485.3029:45519.2319;485.3056:48320.6965;485.3083:51830.5229;485.3109:53242.5555;485.3136:80537.771;485.3163:200383.401;485.319:590038.7309;485.3217:1767413.9581;485.3244:5067210.2042;485.327:10516485.9325;485.3297:13466403.0585;485.3324:10682961.7056;485.3351:5154065.0525;485.3378:1733238.7578;485.3404:586316.0037;485.3431:253738.4153;485.3458:152329.8992;485.3485:120722.0847;485.3512:117847.8759;485.3538:92586.1551;485.3565:60287.0668;485.3592:41755.1605;485.3619:32039.7705;485.3646:33570.0617;485.3672:32523.0788;485.3699:29518.7462;485.3726:30353.4682;485.3753:24791.9051,485.638:31011.4977;485.6407:37591.7869;485.6433:36866.3171;485.646:41951.1275;485.6487:56411.854;485.6514:126721.0196;485.6541:337477.6703;485.6568:965320.0168;485.6594:2404814.3276;485.6621:4339405.539;485.6648:5119434.2046;485.6675:3957509.6836;485.6702:1996741.2295;485.6728:752542.5275;485.6755:282240.1302;485.6782:133091.9436;485.6809:76331.014;485.6836:58011.8833;485.6862:53194.3022;485.6889:50313.4329;485.6916:43580.0095;485.6943:44247.3373;485.697:29262.3028;485.6996:28174.7702,485.9624:27815.1134;485.9651:27109.1653;485.9678:26752.4675;485.9705:30221.6704;485.9732:36389.1075;485.9759:39013.6549;485.9785:39816.3384;485.9812:43471.514;485.9839:53482.5535;485.9866:85772.9116;485.9893:180178.596;485.9919:432895.3192;485.9946:931094.2601;485.9973:1486679.7263;486.0:1650100.1951;486.0027:1227670.7359;486.0054:629827.3104;486.008:262149.7449;486.0107:119256.6735;486.0134:70717.1568;486.0161:54258.8254;486.0188:47644.2651;486.0214:47926.7423;486.0241:39438.3;486.0268:38383.878
MATCH       3444    0.93    7.160   4    1445.919458     362.4713:2048.7511;362.4737:2302.8206;362.476:4423.3641;362.4783:11617.6439;362.4806:80423.5438;362.4829:315683.2149;362.4852:1136103.3488;362.4876:2759250.4863;362.4899:3786464.83;362.4922:3006355.8733;362.4945:1312202.732;362.4968:356459.3188;362.4991:113024.3207;362.5015:46343.0875;362.5038:29802.5998;362.5061:24075.9427;362.5084:19004.5956;362.5107:19468.7431;362.513:7410.299;362.5154:5126.5803,362.7215:24140.4529;362.7239:24307.9055;362.7262:27875.7774;362.7285:44354.3947;362.7308:104538.5238;362.7331:354329.932;362.7354:1319042.3764;362.7378:4134396.9495;362.7401:7291495.9748;362.7424:7280734.239;362.7447:4101331.6373;362.747:1304587.8042;362.7493:355002.5596;362.7517:138239.0555;362.754:89302.928;362.7563:65203.9846;362.7586:68318.606,362.9649:67174.6815;362.9672:68618.0881;362.9695:74724.4301;362.9718:76955.7136;362.9741:74790.7266;362.9765:81544.0742;362.9788:86495.3185;362.9811:128649.143;362.9834:375316.5097;362.9857:1363832.8439;362.9881:5423997.3227;362.9904:14958106.771;362.9927:20909202.99;362.995:16501952.4804;362.9973:6547054.397;362.9996:1507173.143;363.002:446279.188;363.0043:212708.9022;363.0066:135692.6238,363.2199:125032.9347;363.2222:132451.0605;363.2245:143742.7018;363.2268:156839.3613;363.2292:167375.4707;363.2315:188051.7003;363.2338:342226.9664;363.2361:1039100.8243;363.2384:4539173.8974;363.2407:21104514.2238;363.2431:44481374.9586;363.2454:46297715.3001;363.2477:25058508.1009;363.25:5313567.3836;363.2523:1017598.9468;363.2547:403251.084;363.257:239904.427;363.2593:223755.246,363.4611:178240.1584;363.4634:175117.8457;363.4657:170821.35;363.468:170105.0601;363.4703:173434.0455;363.4727:171517.1452;363.475:168138.6386;363.4773:173784.3795;363.4796:172922.8743;363.4819:178130.2251;363.4843:275980.3391;363.4866:691726.2591;363.4889:2601960.7327;363.4912:16615108.4179;363.4935:56332535.484;363.4958:75409406.0516;363.4982:54982900.4994;363.5005:15032637.665;363.5028:1969479.7104;363.5051:551188.9345;363.5074:311445.7113;363.5098:256026.6081,363.7209:163198.8228;363.7232:156139.4201;363.7255:156576.846;363.7278:162713.1186;363.7302:165705.7221;363.7325:169026.1301;363.7348:222310.2307;363.7371:499242.0705;363.7394:1622851.5321;363.7418:9254019.9309;363.7441:43118416.6773;363.7464:74322334.6819;363.7487:66811216.0387;363.751:27167277.0012;363.7534:3960655.2973;363.7557:763417.7759;363.758:363961.6588;363.7603:270004.886,363.9761:142222.1637;363.9785:144528.19;363.9808:138622.8466;363.9831:141142.4313;363.9854:177101.8794;363.9878:375539.7614;363.9901:1203079.6086;363.9924:5214801.4178;363.9947:23230539.3392;363.997:47648006.4426;363.9994:49355723.2622;364.0017:26779860.0034;364.004:5909801.0384;364.0063:1090411.2119;364.0086:416002.6722;364.011:255032.6061;364.0133:265302.0084,364.2245:128048.1933;364.2269:124007.7677;364.2292:124338.2982;364.2315:124129.9926;364.2338:123027.5847;364.2362:139362.872;364.2385:260054.3091;364.2408:768511.8909;364.2431:2899205.9335;364.2454:10500474.9337;364.2478:21941469.9289;364.2501:24768196.3557;364.2524:15889809.0309;364.2547:5172231.9033;364.2571:1175632.4092;364.2594:407499.0126;364.2617:222886.2217;364.264:192536.1225,364.4823:98614.5943;364.4846:95669.811;364.487:103692.3789;364.4893:157063.1242;364.4916:404628.2817;364.4939:1331643.4228;364.4963:4062063.2184;364.4986:8162384.082;364.5009:9582840.2767;364.5032:6821316.8999;364.5055:2761377.3397;364.5079:772231.1523;364.5102:259555.1686;364.5125:148534.0154;364.5148:129624.6704,364.7239:92407.1919;364.7262:88178.114;364.7286:91491.7952;364.7309:89666.5468;364.7332:90625.306;364.7355:91628.0529;364.7379:96094.2778;364.7402:115025.2464;364.7425:199778.8854;364.7448:537031.4136;364.7471:1387811.2664;364.7495:2595727.5903;364.7518:3091089.6415;364.7541:2360437.8377;364.7564:1149053.6575;364.7588:402849.5784;364.7611:163443.8278;364.7634:115751.2266;364.7657:109910.0394;364.7681:109596.3867;364.7704:107621.4614;364.7727:98560.254;364.775:94092.1713;364.7774:95563.0908;364.7797:87732.2487;364.782:87004.6545
MATCH       3445    0.85    7.160   1    
MATCH       3446    0.91    7.160   2    
MATCH       3447    0.90    7.160   3    
MATCH       3448    0.91    7.160   4    
MATCH       3449    1.00    1.870   2    1060.478523     531.2341:474.637;531.2369:3998.9735;531.2397:13486.0553;531.2425:35529.0531;531.2453:71542.3161;531.2481:92452.7643;531.2509:74543.5268;531.2537:40280.7777;531.2565:17953.9863;531.2593:8875.1604;531.2621:3032.7635;531.2649:1439.7839;531.2677:1401.5676;531.2705:4.2757,531.7277:2.3104;531.7305:520.006;531.7333:1480.3176;531.7361:3035.935;531.7389:4054.2502;531.7417:8612.2596;531.7445:20949.7707;531.7473:38921.6015;531.7501:45968.1132;531.7529:35753.2465;531.7557:18570.6197;531.7586:8215.7493;531.7614:3058.2299;531.7642:635.5902,532.2384:752.3638;532.2412:910.1127;532.244:4712.5512;532.2468:10890.2357;532.2496:17052.693;532.2524:15711.7503;532.2552:10601.1086;532.258:4202.9161;532.2608:1781.6003;532.2637:664.7948,532.7072:0.8093;532.71:1586.6953;532.7128:3742.1565;532.7156:4641.6362;532.7185:3829.5062;532.7213:2601.2381;532.7241:731.9525;532.7269:0.0059,533.21:679.1117;533.2128:2035.8234;533.2156:1932.0704;533.2184:1812.1499;533.2212:871.6699;533.224:682.2464;533.2268:618.0803;533.2296:641.96;533.2324:0.888
MATCH       3450    0.85    1.870   2    1060.478523     531.2221:2.4394;531.2249:266.5963;531.2277:334.3626;531.2305:386.1806;531.2333:808.5477;531.2361:1300.3179;531.2389:1983.6152;531.2417:2872.4084;531.2445:4709.8906;531.2473:7445.084;531.2501:6428.8838;531.2529:4111.3475;531.2557:1242.8982;531.2585:685.4277;531.2613:2.3182,531.7381:90.8323;531.741:464.382;531.7438:2794.9187;531.7466:5005.206;531.7494:7144.8232;531.7522:6993.076;531.755:6140.7789;531.7578:3182.8527;531.7606:1230.981;531.7634:326.1612,532.1619:10.4885;532.1647:1730.3166;532.1675:6288.5991;532.1703:13429.4613;532.1731:21014.2547;532.1759:23644.0074;532.1787:18868.8895;532.1815:10670.8046;532.1843:4665.3861;532.1871:2611.7689;532.1899:1607.2608;532.1927:501.96;532.1955:183.4393,532.6587:2.9474;532.6615:606.4521;532.6643:1544.3087;532.6671:3281.0497;532.67:7641.1463;532.6728:15696.1959;532.6756:25604.2478;532.6784:31390.5234;532.6812:28280.2324;532.684:17658.921;532.6868:7906.9933;532.6896:3119.6241;532.6924:1363.2833;532.6952:391.3096;532.698:248.7651;532.7008:1.5604,533.1614:114.6904;533.1643:2027.5093;533.1671:3030.3725;533.1699:5436.6667;533.1727:9659.9411;533.1755:18253.472;533.1783:26753.3171;533.1811:31245.195;533.1839:26486.5982;533.1867:15759.881;533.1895:6925.4394;533.1923:2040.7918;533.1952:1141.445;533.198:495.8797;533.2008:461.8118;533.2036:407.6975;533.2064:253.3619,533.7431:0.9061;533.7459:314.6475;533.7487:1334.029;533.7515:2252.4246;533.7543:4185.8098;533.7572:9217.2564;533.76:16770.6743;533.7628:22911.4335;533.7656:21881.8709;533.7684:15828.4123;533.7712:8511.1216;533.774:2885.0711;533.7768:733.4779;533.7796:584.865;533.7825:0.6046,534.252:0.9522;534.2548:809.8593;534.2576:2641.3384;534.2604:6770.9345;534.2632:12472.4421;534.266:16500.5054;534.2688:14656.4911;534.2716:8953.3638;534.2745:4223.6398;534.2773:1725.0875;534.2801:661.7117;534.2829:483.9428;534.2857:391.9284;534.2885:267.8972;534.2913:194.0033,534.7554:195.8881;534.7582:1229.4536;534.7611:1903.9;534.7639:2812.3129;534.7667:5213.3013;534.7695:6573.231;534.7723:4718.0596;534.7751:1848.8211;534.7779:742.5545;534.7808:234.3884,535.1719:120.735;535.1747:2048.8811;535.1775:3870.7036;535.1803:6914.3016;535.1832:9259.487;535.186:8239.7477;535.1888:5101.5205;535.1916:2006.1234;535.1944:1157.5237;535.1972:1131.8025;535.2:642.9373;535.2029:364.7474;535.2057:0.4533
MATCH       3451    0.91    1.870   2    1060.478523     531.2332:14.5076;531.236:1244.4165;531.2388:1453.6257;531.2417:1763.7362;531.2445:1922.8087;531.2473:2338.9651;531.2501:2415.9246;531.2529:1713.6748;531.2557:488.6395;531.2585:197.7013,531.7409:12.8858;531.7437:1299.8086;531.7465:2090.1152;531.7493:3440.872;531.7521:5839.5876;531.7549:5809.9369;531.7577:2514.9887;531.7605:811.8052,532.2432:6.1171;532.246:760.5199;532.2488:4172.0052;532.2516:9081.2906;532.2544:14675.094;532.2572:15639.0883;532.26:11838.368;532.2628:5236.7193;532.2656:1345.7643;532.2685:596.3556;532.2713:394.6778,532.7401:3.9325;532.7429:581.682;532.7457:850.645;532.7485:3781.4342;532.7513:8374.4614;532.7541:19942.1509;532.7569:32999.077;532.7598:38676.4188;532.7626:27425.107;532.7654:13557.5994;532.7682:3938.8096;532.771:1388.265;532.7738:832.478;532.7766:311.0341;532.7794:164.905;532.7822:1.013,533.2429:1104.5198;533.2457:1853.8542;533.2485:2565.5748;533.2513:3882.0258;533.2541:11486.572;533.2569:26604.8346;533.2597:49253.5803;533.2625:58189.726;533.2653:46769.0544;533.2681:24390.9634;533.271:9094.9677;533.2738:4187.7262;533.2766:1404.0058;533.2794:1017.8047;533.2822:980.5596;533.285:688.5109,533.743:1.9631;533.7459:552.4936;533.7487:697.9511;533.7515:1815.0951;533.7543:4629.9026;533.7571:13445.6416;533.7599:28219.1139;533.7627:48028.3364;533.7655:55435.954;533.7683:40448.1727;533.7712:20015.2802;533.774:8016.4876;533.7768:4143.4711;533.7796:1695.4562;533.7824:377.6346;533.7852:273.0463;533.788:1.4962,534.2519:2.9555;534.2547:1174.5316;534.2575:4313.7158;534.2603:11938.2115;534.2632:19975.9923;534.266:28485.3292;534.2688:30540.7497;534.2716:24695.356;534.2744:13061.4268;534.2772:3424.4258;534.28:1488.7853;534.2828:813.9726;534.2856:802.1329,534.7554:1.1503;534.7582:1830.8769;534.761:4123.4502;534.7638:9408.7025;534.7666:14336.3344;534.7694:16895.5027;534.7723:14189.1421;534.7751:9218.7449;534.7779:4944.7326;534.7807:2711.6191;534.7835:1099.7443,535.1746:962.2988;535.1775:3636.8491;535.1803:5704.8903;535.1831:7683.3169;535.1859:8118.7636;535.1887:8194.6208;535.1915:6466.612;535.1943:4538.2234;535.1972:1958.6053;535.2:0.0942
MATCH       3452    0.88    1.870   2    1060.478523     531.2333:36.7316;531.2361:5024.7862;531.2389:5703.5991;531.2417:3079.9606;531.2445:1654.6279,531.6624:3.2967;531.6652:1457.3268;531.668:3511.1704;531.6708:5458.1713;531.6736:7702.2002;531.6764:6054.5515;531.6792:1924.4805;531.682:512.8026,532.1618:0.8282;532.1646:1231.3419;532.1675:2705.3068;532.1703:8565.1495;532.1731:16704.6212;532.1759:22209.6849;532.1787:21633.8922;532.1815:13865.8232;532.1843:4583.2406;532.1871:0.1116,532.6643:711.8576;532.6671:2327.9406;532.6699:9099.6415;532.6728:21181.1373;532.6756:35109.5071;532.6784:47742.9262;532.6812:50185.8615;532.684:38077.62;532.6868:19634.6796;532.6896:8142.77;532.6924:1090.9784;532.6952:570.0159;532.698:443.5139;532.7008:213.5504,533.1671:1440.0803;533.1699:8669.9813;533.1727:16465.1001;533.1755:32471.6614;533.1783:59113.8242;533.1811:80735.3503;533.1839:76109.6288;533.1867:50737.6708;533.1895:26278.3017;533.1923:12297.5041;533.1951:5437.0816;533.198:1006.8404;533.2008:202.903;533.2036:0.072,533.6672:0.9693;533.67:1372.3771;533.6728:8459.2841;533.6756:19512.4837;533.6784:37181.8987;533.6813:62821.7905;533.6841:85375.643;533.6869:85663.0946;533.6897:59207.2016;533.6925:28172.811;533.6953:10437.6343;533.6981:4467.3172;533.7009:1522.1619;533.7037:762.0234;533.7066:2.2789,534.1732:3612.7295;534.176:10548.2671;534.1788:21003.4563;534.1817:35454.272;534.1845:54323.3727;534.1873:65563.9076;534.1901:57411.6272;534.1929:36101.1872;534.1957:17904.2606;534.1985:7459.1501;534.2013:551.8563;534.2041:1.9134,534.671:427.9362;534.6738:1524.2833;534.6767:4473.8714;534.6795:9331.4656;534.6823:14871.3099;534.6851:22740.1649;534.6879:29860.4929;534.6907:32849.7028;534.6935:26013.9693;534.6963:15090.8225;534.6992:4605.7648;534.702:1166.7983;534.7048:186.7007;534.7076:0.7174,535.1747:2237.1447;535.1775:7834.8326;535.1803:13423.21;535.1831:18524.7706;535.186:19083.598;535.1888:18669.5668;535.1916:17794.3113;535.1944:14757.1529;535.1972:8113.8465;535.2:4058.0509;535.2028:1127.1003;535.2057:167.9805
MATCH       3453    0.92    1.870   2    1060.478523     nan:nan,531.6652:594.1117;531.668:1226.0071;531.6708:6025.5536;531.6736:9585.7995;531.6764:7414.3586;531.6792:1522.0489,532.2432:1015.5969;532.246:1914.1926;532.2488:7208.4894;532.2516:20231.7419;532.2544:33052.6569;532.2572:28939.3267;532.2601:18239.7973;532.2629:8448.9685;532.2657:3353.7011;532.2685:610.4505;532.2713:211.2258,532.7429:9.1438;532.7457:1254.632;532.7485:5973.6253;532.7514:15946.6331;532.7542:39986.6176;532.757:73597.4113;532.7598:89665.6602;532.7626:66696.7689;532.7654:33192.9214;532.7682:10624.0795;532.771:2877.2997;532.7738:646.7956,533.2457:3457.6254;533.2485:5335.6365;533.2513:16858.7045;533.2541:37407.7356;533.2569:81410.7365;533.2597:145014.1509;533.2625:173468.5213;533.2654:136307.9358;533.2682:68839.2014;533.271:24931.3985;533.2738:10635.0677;533.2766:4179.6019;533.2794:2143.3062;533.2822:1046.0525;533.285:1056.2333;533.2878:1094.4732;533.2906:842.3085;533.2935:563.022;533.2963:401.3246;533.2991:288.2591,533.7487:16.0721;533.7515:3416.0539;533.7543:15612.5859;533.7571:51800.8689;533.7599:123059.5145;533.7627:203446.746;533.7656:227469.5821;533.7684:173091.8243;533.7712:89005.8352;533.774:32924.9551;533.7768:12778.1494;533.7796:5119.0388;533.7824:1107.7027;533.7852:200.266,534.2491:1713.0723;534.2519:2044.0502;534.2547:6765.4281;534.2575:21852.3488;534.2604:51592.1019;534.2632:107490.5705;534.266:176872.328;534.2688:194355.3764;534.2716:144756.2585;534.2744:72548.6016;534.2772:27409.317;534.28:11232.8198;534.2829:4815.7583;534.2857:2367.1464;534.2885:1517.6253;534.2913:810.3658,534.671:5.4177;534.6738:2371.5161;534.6766:8292.0034;534.6794:18851.7948;534.6823:36425.4311;534.6851:61882.1838;534.6879:89585.8593;534.6907:107522.5778;534.6935:97392.4443;534.6963:61271.1452;534.6991:27943.2168;534.7019:12396.8841;534.7048:2918.0641;534.7076:244.5875,535.1747:2363.373;535.1775:8097.3683;535.1803:16065.8538;535.1831:29008.4688;535.1859:42829.0967;535.1887:50977.1352;535.1916:52656.0804;535.1944:46483.7599;535.1972:35339.5939;535.2:21545.6104;535.2028:9826.3588;535.2056:3391.8384;535.2084:901.4359;535.2113:246.1396,535.6758:1305.845;535.6786:3874.9379;535.6814:7960.2667;535.6842:13107.7538;535.687:17585.9652;535.6898:19568.995;535.6927:19363.9437;535.6955:19223.9168;535.6983:16553.0901;535.7011:10380.7769;535.7039:3964.9862;535.7067:761.5238;535.7096:0.3688
MATCH       3454    0.89    1.870   2    1060.478523     nan:nan,531.7385:548.9726;531.7413:691.6669;531.7441:1184.3427;531.7469:3566.4997;531.7497:5529.6779;531.7525:7682.4133;531.7553:8161.5426;531.7581:4760.8042;531.7609:2067.9968;531.7637:213.743,532.2436:2934.9994;532.2464:3682.3715;532.2492:6427.3676;532.252:15190.6273;532.2548:28151.7044;532.2576:32778.7504;532.2604:23479.809;532.2632:11226.6386;532.266:5712.2309;532.2688:3968.2769;532.2716:1611.7626;532.2745:1064.87,532.7433:859.3734;532.7461:2670.5072;532.7489:6969.2141;532.7517:13746.0515;532.7545:37280.0508;532.7573:73536.3172;532.7601:92127.9901;532.763:74322.695;532.7658:37426.4718;532.7686:15717.7405;532.7714:5615.6774;532.7742:2537.9299;532.777:2459.461;532.7798:2421.6237;532.7826:879.8751;532.7854:329.2809,533.2461:3405.7069;533.2489:4947.35;533.2517:14257.7694;533.2545:34179.9741;533.2573:85560.0217;533.2601:155768.1055;533.2629:200806.9077;533.2657:165083.6626;533.2685:91088.2719;533.2713:39400.3975;533.2742:18858.7518;533.277:7982.2532;533.2798:5626.901;533.2826:2570.2094;533.2854:2345.5327,533.7378:1201.2393;533.7406:1535.4273;533.7434:1988.0164;533.7462:1908.7048;533.7491:3484.8946;533.7519:6642.3777;533.7547:15150.6311;533.7575:44978.3246;533.7603:112258.0135;533.7631:204318.9831;533.7659:260161.5057;533.7687:216350.9294;533.7715:117191.4969;533.7744:45749.8729;533.7772:16263.4297;533.78:7419.3323;533.7828:2894.918,534.1707:1308.12;534.1736:4899.6656;534.1764:20097.918;534.1792:47449.2355;534.182:96810.1945;534.1848:167844.2663;534.1876:230977.4413;534.1904:237183.5203;534.1932:175366.0513;534.1961:95276.0542;534.1989:40341.7349;534.2017:16251.2026;534.2045:4007.0173;534.2073:1060.754;534.2101:842.4268,534.6714:1580.647;534.6742:3019.5459;534.677:11867.2524;534.6798:28406.6873;534.6826:57649.6285;534.6854:97809.6851;534.6882:146121.7713;534.6911:178059.096;534.6939:165328.7208;534.6967:113981.0029;534.6995:58144.4637;534.7023:22633.5148;534.7051:7233.9403;534.7079:2071.2068;534.7108:968.9283;534.7136:539.2621,535.175:1559.0217;535.1779:11115.2779;535.1807:21301.0421;535.1835:42449.6842;535.1863:66401.0621;535.1891:85320.7437;535.1919:94017.4878;535.1947:91549.9007;535.1976:73622.282;535.2004:43014.0004;535.2032:19844.4861;535.206:5293.8652,535.6761:881.552;535.6789:2511.1406;535.6818:7574.1656;535.6846:15481.7886;535.6874:21409.483;535.6902:31039.0799;535.693:38188.1969;535.6958:36417.2948;535.6987:26994.8842;535.7015:13211.6249;535.7043:3942.2863;535.7071:1265.7865;535.7099:1069.3836;535.7127:749.8899
MATCH       3455    0.90    1.870   2    
MATCH       3456    1.00    6.130   1    1574.768893     1575.7653:8.2754;1575.7701:9679.3339;1575.7749:11697.028;1575.7797:11231.1772;1575.7846:13669.5858;1575.7894:12962.2336;1575.7942:9232.366,1576.7699:9.0824;1576.7748:5144.9761;1576.7796:8305.8194;1576.7844:9873.7477;1576.7893:10061.5411;1576.7941:6128.0521;1576.7989:2206.7811
MATCH       3457    1.00    6.130   2    1574.768893     788.3631:8.5766;788.3665:2031.9957;788.3699:5820.2849;788.3733:38375.6614;788.3768:112898.2421;788.3802:242817.6644;788.3836:535932.5772;788.387:1475034.4284;788.3904:3745290.238;788.3938:5909211.0264;788.3973:5800028.8777;788.4007:3538408.2004;788.4041:1485380.4059;788.4075:595320.4886;788.4109:288721.1684;788.4143:161029.7214;788.4178:108265.2588;788.4212:83145.9073;788.4246:54673.0412;788.428:30222.1463;788.4314:17341.9196;788.4348:10564.0643;788.4382:4839.6636;788.4417:4951.5163;788.4451:4847.4844;788.4485:2351.4407,788.8653:11.292;788.8687:4392.836;788.8722:11737.0241;788.8756:38797.7248;788.879:108420.012;788.8824:276049.8577;788.8858:625025.3864;788.8892:1613724.8815;788.8927:3552963.3812;788.8961:5045988.9829;788.8995:4552373.2716;788.9029:2597420.5386;788.9063:1069158.0777;788.9097:463313.7486;788.9132:244160.133;788.9166:138921.7073;788.92:87586.0876;788.9234:58668.4971;788.9268:41511.7164;788.9302:22130.6676;788.9337:12308.9557;788.9371:2563.2201,789.3677:2.9032;789.3711:2121.9225;789.3745:12915.4929;789.378:35491.6633;789.3814:88373.1337;789.3848:208416.3709;789.3882:497459.32;789.3916:1118756.63;789.395:1946981.0664;789.3985:2340750.2281;789.4019:1914928.368;789.4053:1087989.8345;789.4087:495869.3838;789.4121:225299.9783;789.4156:119114.3277;789.419:69502.0351;789.4224:45083.1432;789.4258:31580.6716,789.8771:4491.5842;789.8805:19035.5569;789.8839:47544.6116;789.8873:105633.2895;789.8908:254573.1263;789.8942:511775.5067;789.8976:748773.0825;789.901:766063.7687;789.9044:567332.0778;789.9079:313220.1518;789.9113:145241.9019;789.9147:65462.0588;789.9181:36040.5788;789.9215:22012.1491;789.925:13746.129,790.3798:2334.5033;790.3832:10694.565;790.3866:21128.0966;790.39:45012.7983;790.3935:95985.5962;790.3969:172623.3705;790.4003:220075.2779;790.4037:198418.5824;790.4072:127616.5433;790.4106:65871.7683;790.414:32886.604;790.4174:18175.1334;790.4208:4779.472;790.4243:5.6888,790.8895:5663.7246;790.8929:17611.2171;790.8963:34870.4164;790.8998:48508.8147;790.9032:50660.558;790.9066:37256.2031;790.91:23612.0677;790.9134:9285.2822;790.9169:5284.4218;790.9203:17.2945
MATCH       3458    1.00    6.130   3    1574.768893     525.9079:28570.1542;525.9107:30314.3308;525.9135:33706.6789;525.9163:56096.9004;525.919:145770.4969;525.9218:317902.3882;525.9246:1069671.4259;525.9274:6668016.96;525.9302:18602599.8924;525.933:22400853.6374;525.9358:14627650.4867;525.9386:3584032.6771;525.9414:553780.1121;525.9442:206248.8461;525.9469:115699.985;525.9497:88935.9792,526.2399:26326.3964;526.2427:26333.5715;526.2455:26573.1094;526.2483:34622.5967;526.2511:69297.2196;526.2539:178736.7538;526.2567:431958.015;526.2595:1605900.4376;526.2623:7623874.0759;526.2651:16710027.3012;526.2679:17894524.7903;526.2706:10192570.1049;526.2734:2292548.5498;526.2762:450438.8106;526.279:186102.4573;526.2818:109666.1671;526.2846:89262.8817,526.5665:11270.4277;526.5693:14189.7994;526.5721:18422.9098;526.5749:17602.4017;526.5777:19802.5793;526.5805:21267.2761;526.5833:30811.7027;526.5861:67745.5344;526.5889:188326.6274;526.5917:504390.4135;526.5944:1662747.7918;526.5972:4969555.0862;526.6:8223513.5577;526.6028:7741292.8172;526.6056:4023228.8047;526.6084:1156593.2285;526.6112:326889.3367;526.614:136061.9903;526.6168:70529.7426;526.6196:52704.9552,526.9072:9938.99;526.91:9987.2997;526.9128:10961.4283;526.9156:12549.2798;526.9183:18861.9128;526.9211:42752.9811;526.9239:113847.7564;526.9267:329893.7078;526.9295:977268.5069;526.9323:2123919.85;526.9351:2811378.2118;526.9379:2307821.7179;526.9407:1140491.0701;526.9435:397231.7534;526.9463:131325.3621;526.9491:59242.9254;526.9519:32277.7105;526.9546:24136.0491;526.9574:20574.3468;526.9602:20385.498;526.963:16862.8192;526.9658:8872.7606;526.9686:7195.8714,527.2395:7478.1248;527.2423:10310.8164;527.2451:10481.0818;527.2479:11790.8613;527.2507:13004.493;527.2535:12497.2792;527.2563:28190.4894;527.2591:64803.97;527.2619:176134.1379;527.2647:419756.0364;527.2675:699889.7467;527.2703:766261.184;527.2731:547435.2864;527.2759:257817.0484;527.2787:95878.1257;527.2815:36595.0182;527.2842:20035.2395;527.287:15632.133;527.2898:12224.6225;527.2926:12535.8503;527.2954:12563.3103,527.5776:7720.6578;527.5804:7521.2985;527.5832:7772.6948;527.586:8226.629;527.5888:8758.1318;527.5916:16187.8761;527.5944:27604.7528;527.5972:66150.1867;527.6:132005.7029;527.6028:184529.756;527.6056:171785.1425;527.6084:101152.898;527.6112:45085.3798;527.6139:19668.9203;527.6167:12356.1422;527.6195:9300.4925;527.6223:8988.0032
MATCH       3459    1.00    6.130   4    1574.768893     394.6936:5.3854;394.696:9899.9622;394.6984:25005.8495;394.7009:36570.6858;394.7033:30635.6822;394.7057:14612.4349,394.9426:1.5365;394.945:2272.3177;394.9474:8066.1483;394.9498:20950.5706;394.9523:28120.5245;394.9547:23349.0278;394.9571:10303.8747,395.1989:2.3481;395.2013:8820.4262;395.2038:11395.1427;395.2062:8108.0829,395.4505:0.1612;395.4529:2133.8388
MATCH       3460    0.91    6.130   2    1574.768893     788.3723:17.3624;788.3757:2274.37;788.3791:15320.0169;788.3825:44783.0965;788.3859:106396.1684;788.3893:235530.5549;788.3927:407077.6471;788.3962:487049.9908;788.3996:406919.6345;788.403:239340.7829;788.4064:109826.5143;788.4098:51714.5022;788.4132:23859.9368;788.4167:13379.6858;788.4201:7740.33;788.4235:2657.4064,788.8745:81.1072;788.8779:12086.4525;788.8813:34130.9849;788.8847:82405.7552;788.8881:191152.8161;788.8916:432672.4286;788.895:768469.2075;788.8984:957596.7741;788.9018:808306.0008;788.9052:486825.0521;788.9086:235974.1705;788.9121:110943.7163;788.9155:56075.6294;788.9189:33452.3767;788.9223:20230.7831;788.9257:13457.2443;788.9291:5729.2882;788.9326:3154.1333;788.936:822.5674,789.3666:4.4853;789.37:756.493;789.3734:1958.8536;789.3769:8986.1992;789.3803:23324.7695;789.3837:54961.0675;789.3871:123230.2406;789.3905:286116.9183;789.394:635446.5649;789.3974:1216528.0955;789.4008:1596939.8028;789.4042:1442116.8866;789.4076:903305.3352;789.411:449486.0892;789.4145:215713.8684;789.4179:102889.7853;789.4213:54400.3109;789.4247:30942.6918;789.4281:20697.5528;789.4316:15616.2282;789.435:9601.1532;789.4384:1891.1007;789.4418:775.5074,789.8623:6.2346;789.8657:1371.0402;789.8692:1601.7216;789.8726:1555.7912;789.876:4426.593;789.8794:9072.8997;789.8828:28380.3919;789.8862:65275.8896;789.8897:154206.0177;789.8931:360974.1145;789.8965:813171.2255;789.8999:1618311.4527;789.9033:2280768.3034;789.9068:2169666.5982;789.9102:1385629.1337;789.9136:670683.9924;789.917:301481.3476;789.9204:150409.5718;789.9239:79615.168;789.9273:46605.9506;789.9307:29823.6131;789.9341:24214.1746;789.9375:17337.3841;789.941:10931.7481;789.9444:4559.1149;789.9478:2033.0232;789.9512:1841.3888;789.9546:900.1152;789.9581:3.9442,790.365:3197.3255;790.3684:3267.7039;790.3719:3776.7309;790.3753:4002.8748;790.3787:7191.6533;790.3821:15282.9664;790.3855:28719.3231;790.389:71021.4526;790.3924:167585.6769;790.3958:391743.9853;790.3992:920030.0512;790.4026:1807134.7721;790.4061:2534229.2646;790.4095:2447697.6427;790.4129:1627309.6198;790.4163:784240.8192;790.4197:349174.1497;790.4232:171991.4013;790.4266:96440.1777;790.43:56850.5347;790.4334:40471.2887;790.4368:29775.8826;790.4403:19392.3117;790.4437:12994.0626;790.4471:6817.7211;790.4505:1276.3899,790.8816:1942.886;790.885:10922.4784;790.8884:29976.4549;790.8918:81042.449;790.8952:173413.5401;790.8987:372116.2056;790.9021:824985.8096;790.9055:1593107.9582;790.9089:2183324.5014;790.9124:2049202.6326;790.9158:1333709.0909;790.9192:654000.8092;790.9226:291316.4913;790.926:143236.2964;790.9295:81803.6599;790.9329:48734.7514;790.9363:35269.9213;790.9397:28815.5208;790.9431:22314.2283;790.9466:14772.4188;790.95:5417.8333;790.9534:1983.3617;790.9568:1738.0458;790.9603:764.0381;790.9637:796.0996,791.3812:1.0021;791.3846:2131.1164;791.388:8799.4371;791.3914:25389.7203;791.3948:57856.5981;791.3983:134496.4371;791.4017:300019.6293;791.4051:628288.4664;791.4085:1092939.3685;791.412:1390597.3061;791.4154:1240230.2271;791.4188:785714.4668;791.4222:394241.2126;791.4257:193882.9035;791.4291:96883.761;791.4325:50690.8264;791.4359:31427.1137;791.4393:23135.4535;791.4428:19413.1264;791.4462:14104.9852;791.4496:8182.2964;791.453:5196.1075;791.4565:2353.9119;791.4599:2.5267,791.8912:4007.7801;791.8946:14242.536;791.898:32933.24;791.9015:86649.4586;791.9049:199565.2862;791.9083:398826.5212;791.9117:622843.174;791.9152:714841.666;791.9186:593735.1847;791.922:363897.5244;791.9254:182931.3154;791.9289:87760.4888;791.9323:48300.4725;791.9357:28446.8375;791.9391:16635.661;791.9425:10501.0703;791.946:6130.8289;791.9494:2580.1068,792.3877:552.9932;792.3911:821.505;792.3945:875.8928;792.398:9500.1971;792.4014:23708.2871;792.4048:56258.266;792.4082:115766.1713;792.4117:210363.228;792.4151:286760.2014;792.4185:291710.734;792.4219:224843.132;792.4254:137249.5509;792.4288:72205.3309;792.4322:36585.5435;792.4356:22100.2212;792.4391:13198.0732;792.4425:9745.9049;792.4459:4873.4369;792.4493:899.5653;792.4528:881.9994;792.4562:925.9029;792.4596:712.4236;792.463:1.4394,792.8946:4.0413;792.898:1832.952;792.9015:5750.6913;792.9049:15597.8662;792.9083:27302.0357;792.9117:52775.1587;792.9152:83394.6173;792.9186:100232.5195;792.922:93090.5692;792.9254:65865.1556;792.9289:40024.7261;792.9323:20104.6866;792.9357:12474.4029;792.9392:5171.0239;792.9426:25.5949
MATCH       3461    0.91    6.130   3    1574.768893     525.9133:940.7601;525.9161:2556.8632;525.9189:12807.4848;525.9217:48768.9101;525.9245:146561.8605;525.9273:457674.6748;525.9301:1047015.0734;525.9329:1457452.7706;525.9357:1240262.9784;525.9384:639958.7812;525.9412:233034.884;525.944:80169.1186;525.9468:31892.8028;525.9496:13371.5919;525.9524:9538.7075;525.9552:7479.0354;525.958:6853.7471;525.9608:3911.1502;525.9636:3228.033;525.9663:2441.5461,526.2454:9427.4585;526.2482:9476.1778;526.251:14533.0366;526.2538:34120.636;526.2566:89633.1921;526.2594:256835.8388;526.2621:798267.8747;526.2649:1926425.6657;526.2677:2810675.9928;526.2705:2482537.258;526.2733:1309995.1811;526.2761:434343.2407;526.2789:142307.322;526.2817:56890.606;526.2845:28926.5552;526.2873:19729.695,526.5664:8661.5229;526.5692:9911.4118;526.572:11930.3415;526.5748:12482.9713;526.5776:11955.1985;526.5804:11483.3472;526.5831:11675.3424;526.5859:16030.4764;526.5887:45474.5009;526.5915:131149.6775;526.5943:373076.3548;526.5971:1156721.2717;526.5999:3063790.7509;526.6027:4770886.3453;526.6055:4409435.1716;526.6083:2356545.4713;526.6111:753942.5801;526.6139:244151.7928;526.6166:101863.2994;526.6194:49199.6624;526.6222:33140.8234;526.625:33046.5787;526.6278:31481.0113;526.6306:19543.9348;526.6334:10372.5796;526.6362:8125.8745,526.8875:12442.4093;526.8903:13125.4043;526.8931:13680.1605;526.8959:14353.7707;526.8987:13899.7543;526.9015:13975.0864;526.9043:14323.9225;526.907:13708.6391;526.9098:13198.5905;526.9126:15749.8596;526.9154:17335.7882;526.9182:17302.2514;526.921:22672.3247;526.9238:57799.4955;526.9266:165294.7019;526.9294:442892.7545;526.9322:1369455.8334;526.935:4017328.2881;526.9378:6878229.0677;526.9406:6688921.0323;526.9433:3676540.389;526.9461:1087217.7349;526.9489:312987.9313;526.9517:118695.3729;526.9545:62464.1342;526.9573:43667.7992,527.245:18860.2133;527.2478:18139.3402;527.2506:19775.9241;527.2534:25019.4603;527.2562:32227.7288;527.259:66138.9411;527.2618:175905.7986;527.2646:453329.8508;527.2674:1458010.2726;527.2701:4455045.2937;527.2729:7725260.9103;527.2757:7584672.5484;527.2785:4194634.2547;527.2813:1229327.6844;527.2841:347656.8593;527.2869:138653.2335;527.2897:75376.2126;527.2925:53320.8232,527.5747:14924.86;527.5775:15392.4665;527.5803:16462.2681;527.5831:17810.0238;527.5859:18652.5227;527.5887:18388.1472;527.5915:23602.2131;527.5943:65185.1715;527.5971:171059.0535;527.5998:455113.3631;527.6026:1420281.8831;527.6054:4012993.7689;527.6082:6582038.1132;527.611:6253043.6049;527.6138:3396501.2691;527.6166:1030997.7551;527.6194:309227.3937;527.6222:125707.8062;527.625:60808.3055;527.6278:44135.4248,527.9101:12540.1337;527.9129:12799.2816;527.9157:12944.3211;527.9185:14096.1236;527.9213:15237.3778;527.9241:16338.214;527.9268:23763.4253;527.9296:54134.3207;527.9324:151776.1951;527.9352:414070.206;527.938:1223155.4449;527.9408:2938678.5175;527.9436:4335501.8167;527.9464:3857954.0295;527.9492:2032144.8527;527.952:663085.5893;527.9548:213908.5798;527.9576:94938.4649;527.9604:50370.7061;527.9632:34373.9259;527.966:34907.0555;527.9688:33270.3343;527.9716:24159.8672;527.9744:16664.9778;527.9772:11784.4208;527.98:10286.9947;527.9828:9722.1545;527.9856:9107.0143,528.2456:11658.632;528.2484:11754.3612;528.2512:11809.8134;528.254:12833.8153;528.2567:13494.8482;528.2595:15576.5968;528.2623:18648.2091;528.2651:42910.5211;528.2679:120857.7329;528.2707:325066.1176;528.2735:863497.6254;528.2763:1723564.984;528.2791:2211656.2132;528.2819:1793196.6241;528.2847:914153.6307;528.2875:328910.7509;528.2903:119095.0504;528.2931:51505.717;528.2959:28789.3862;528.2987:22265.8261;528.3015:23133.0071;528.3043:21631.2671;528.3071:17032.0723;528.3099:15144.6356;528.3127:11637.7239;528.3155:11385.929;528.3183:10208.3986,528.5868:10858.0514;528.5896:12002.5297;528.5923:12390.4392;528.5951:12385.6337;528.5979:15467.4849;528.6007:35030.6318;528.6035:85463.1608;528.6063:218691.4236;528.6091:481210.3985;528.6119:796744.9957;528.6147:884914.3861;528.6175:648992.7655;528.6203:319034.6649;528.6231:124316.842;528.6259:51620.7824;528.6287:24197.7053;528.6315:16075.0571;528.6343:13756.9629;528.6371:13713.9639;528.6399:13269.0464;528.6427:10452.5452;528.6455:10574.0414;528.6483:10303.867;528.6511:9540.3492;528.6539:8078.2671,528.9281:10111.6523;528.9309:9924.9814;528.9336:11220.5278;528.9364:21756.2158;528.9392:49661.526;528.942:112036.2804;528.9448:222996.5951;528.9476:327735.6924;528.9504:319809.6314;528.9532:206473.9797;528.956:95500.1198;528.9588:44086.5664;528.9616:24542.927;528.9644:16170.2736;528.9672:11293.1757;528.97:11133.6243
MATCH       3462    0.92    6.130   2    1574.768893     788.3789:2877.6931;788.3823:16366.3977;788.3857:40602.5134;788.3892:96301.6297;788.3926:157323.5798;788.396:178489.8278;788.3994:141327.7425;788.4028:81532.5015;788.4062:40180.9044;788.4097:18425.1242;788.4131:5697.5904;788.4165:1354.8083;788.4199:3.6873,788.8777:0.6459;788.8811:15594.5747;788.8846:44588.1499;788.888:109184.8246;788.8914:232501.4372;788.8948:391848.4265;788.8982:470839.1092;788.9016:390747.4837;788.9051:231446.1628;788.9085:110196.7271;788.9119:52060.3206;788.9153:24010.6392;788.9187:10256.8035;788.9221:3973.9864;788.9256:10.7088,789.3767:4528.8145;789.3801:15585.3943;789.3835:44387.3468;789.3869:104743.2764;789.3904:237591.4884;789.3938:541910.3713;789.3972:1018266.4365;789.4006:1328110.0574;789.404:1174420.0097;789.4075:732358.1878;789.4109:366168.279;789.4143:176613.5476;789.4177:85030.1448;789.4211:44592.8119;789.4245:24180.944;789.428:18758.8555;789.4314:11801.5966;789.4348:8819.5705;789.4382:3510.2128;789.4416:12.6542,789.8792:13915.9729;789.8827:32500.6864;789.8861:75710.5789;789.8895:186209.1039;789.8929:450465.9908;789.8963:1022939.1607;789.8998:2026119.7331;789.9032:2870108.2116;789.9066:2743731.1159;789.91:1740769.961;789.9134:813166.7042;789.9169:363376.0392;789.9203:188654.0654;789.9237:108928.9024;789.9271:67017.7869;789.9305:46360.4995;789.934:30861.1336;789.9374:17404.0797;789.9408:9102.5494;789.9442:1457.4087;789.9476:6.3154,790.3785:5733.6795;790.382:19786.188;790.3854:47782.9669;790.3888:108463.0989;790.3922:258084.6151;790.3956:614297.4683;790.3991:1498485.5374;790.4025:3171342.2979;790.4059:4539223.5708;790.4093:4320470.6849;790.4127:2705343.4452;790.4162:1221006.3556;790.4196:521289.3367;790.423:263647.6384;790.4264:157754.8312;790.4298:100175.3484;790.4333:67219.6484;790.4367:52100.3907;790.4401:40608.7544;790.4435:27416.5171;790.4469:15986.7446;790.4504:3839.3443;790.4538:2122.5899,790.8711:2202.3144;790.8746:4298.7196;790.878:9879.693;790.8814:14666.4326;790.8848:27132.0101;790.8882:59492.3249;790.8917:139423.8535;790.8951:308339.0713;790.8985:673592.2031;790.9019:1656042.0044;790.9053:3579916.5739;790.9088:5191215.4717;790.9122:4854200.9367;790.9156:2961008.8009;790.919:1291950.2977;790.9225:555497.6937;790.9259:280924.0934;790.9293:168434.6407;790.9327:112066.1747;790.9361:80319.245;790.9396:62193.3035;790.943:46788.7007;790.9464:32259.833;790.9498:18431.944;790.9532:8913.9286;790.9567:3666.4818;790.9601:11.6964,791.381:2635.1972;791.3844:10366.5692;791.3878:21579.4808;791.3913:56249.0767;791.3947:129521.3007;791.3981:303526.9759;791.4015:690141.637;791.405:1641560.3225;791.4084:3228118.312;791.4118:4311423.021;791.4152:3829803.8411;791.4187:2260957.9818;791.4221:1023431.2704;791.4255:455463.3055;791.4289:235031.1935;791.4323:131052.1557;791.4358:87390.6833;791.4392:65052.151;791.4426:54105.7834;791.446:44478.5146;791.4495:32906.1274;791.4529:19869.1723;791.4563:12404.3759;791.4597:11121.7881;791.4631:4098.8154;791.4666:4074.0394;791.47:8.9083,791.8842:1524.0788;791.8876:8215.5062;791.891:16924.193;791.8945:46047.827;791.8979:117331.4046;791.9013:258722.3812;791.9047:596606.6509;791.9082:1292351.3394;791.9116:2211848.092;791.915:2683237.4853;791.9184:2255504.6592;791.9218:1325965.2393;791.9253:621885.5558;791.9287:297347.0167;791.9321:159307.9547;791.9355:87806.6879;791.939:55111.5336;791.9424:44490.4733;791.9458:37473.1596;791.9492:30582.8792;791.9527:18910.7077;791.9561:11156.301;791.9595:5804.8666;791.9629:30.0067,792.3875:4514.9454;792.391:5733.9832;792.3944:14870.49;792.3978:34837.3611;792.4012:81375.5134;792.4047:197014.9785;792.4081:425178.8893;792.4115:827947.6843;792.4149:1227213.7694;792.4184:1305080.7515;792.4218:1000922.5359;792.4252:582577.8675;792.4286:286352.7381;792.4321:139219.6245;792.4355:76479.2042;792.4389:45683.1444;792.4423:31725.0487;792.4458:25887.6775;792.4492:22504.4404;792.4526:16888.8108;792.456:11023.8965;792.4595:8079.7291;792.4629:8321.455;792.4663:7036.0111;792.4697:4969.5616;792.4732:4563.2402;792.4766:1941.0004;792.48:5.6478,792.8945:4094.5517;792.8979:12763.3623;792.9013:23727.2059;792.9047:50399.3966;792.9082:121107.5264;792.9116:238516.6269;792.915:413392.7729;792.9184:540056.5401;792.9219:512345.8946;792.9253:358852.9726;792.9287:205433.133;792.9322:103895.599;792.9356:50555.5337;792.939:25530.659;792.9424:12683.4943;792.9459:9056.9548;792.9493:6785.8866;792.9527:4004.4924;792.9561:2220.3309;792.9596:1998.001;792.963:13.0653,793.3947:14.9093;793.3981:2221.7511;793.4016:2900.3158;793.405:14299.8385;793.4084:29242.4468;793.4118:63677.8313;793.4153:120012.3764;793.4187:167640.297;793.4221:187685.7141;793.4255:159978.3667;793.429:105650.6307;793.4324:51668.769;793.4358:26450.4709;793.4393:13035.259;793.4427:9949.0005;793.4461:6320.3587
MATCH       3463    0.93    6.130   3    1574.768893     525.9188:4940.6644;525.9216:23294.7764;525.9244:62138.1405;525.9272:175520.4448;525.93:374471.5301;525.9327:484184.4017;525.9355:391814.6391;525.9383:201253.3921;525.9411:75573.2242;525.9439:30221.0065;525.9467:10253.0234;525.9495:20.7569,526.2509:2231.1344;526.2537:12839.5338;526.2564:50635.7336;526.2592:151140.144;526.262:431534.2474;526.2648:928929.8996;526.2676:1257047.3041;526.2704:1055189.0683;526.2732:559414.4607;526.276:207086.8373;526.2788:79024.5396;526.2816:32596.3413;526.2844:16297.2436;526.2871:13030.4964,526.5774:5906.0435;526.5802:5740.154;526.583:8491.0169;526.5858:16965.77;526.5886:39473.8996;526.5914:112281.9221;526.5942:306026.3395;526.597:926554.5303;526.5998:2428368.8828;526.6026:3690409.1662;526.6054:3346828.7724;526.6082:1759762.5991;526.611:592356.3555;526.6137:200963.9438;526.6165:84967.7479;526.6193:40691.2153;526.6221:25690.4111,526.9097:17376.2428;526.9125:17794.2757;526.9153:19046.1777;526.9181:21549.765;526.9209:28745.9316;526.9237:60957.7801;526.9265:163291.2553;526.9293:451281.2974;526.9321:1546593.5922;526.9349:4859880.0239;526.9376:8138942.3498;526.9404:7714039.6466;526.9432:4015423.9735;526.946:1167854.1748;526.9488:356472.649;526.9516:146408.3554;526.9544:80239.7773;526.9572:57176.6782;526.96:59149.0081,527.2449:25996.5854;527.2477:28228.5393;527.2505:29772.8465;527.2533:30371.0759;527.2561:38695.9489;527.2589:86254.1333;527.2617:234262.056;527.2645:582522.0422;527.2672:2068911.3884;527.27:7430260.5028;527.2728:13022672.08;527.2756:12443282.1851;527.2784:6276299.9977;527.2812:1522868.868;527.284:407028.3691;527.2868:174798.1486;527.2896:97615.2816;527.2924:76074.4793,527.5718:25672.1819;527.5746:25797.9931;527.5774:30234.748;527.5802:29807.2518;527.583:29830.9956;527.5858:30737.0778;527.5886:34503.2194;527.5914:50000.0679;527.5941:112604.581;527.5969:260301.5335;527.5997:631631.6625;527.6025:2414601.5237;527.6053:8643683.9284;527.6081:14703783.6411;527.6109:13739861.6735;527.6137:6653541.75;527.6165:1541607.285;527.6193:391523.4978;527.6221:179447.6597;527.6249:107858.3283;527.6277:86814.6663,527.9044:23358.9255;527.9072:27030.6779;527.91:27512.407;527.9128:27006.6003;527.9156:26092.8783;527.9184:26770.4252;527.9212:30011.0226;527.9239:33906.7946;527.9267:50002.5487;527.9295:116397.0554;527.9323:283999.0067;527.9351:731414.5591;527.9379:2612227.1324;527.9407:7836040.6763;527.9435:12156217.1238;527.9463:10706798.8;527.9491:5002846.9623;527.9519:1230377.1155;527.9547:345256.7716;527.9575:150427.6981;527.9603:88440.6638;527.9631:72476.0513,528.2483:25617.3064;528.2511:26019.4077;528.2538:27882.5688;528.2566:27955.0743;528.2594:29347.7186;528.2622:46019.4515;528.265:110606.4274;528.2678:280362.4535;528.2706:763740.8113;528.2734:2436914.5157;528.2762:5747444.0881;528.279:7769023.2937;528.2818:6214534.5802;528.2846:2789768.6037;528.2874:795800.6127;528.2902:268323.3435;528.293:123510.1168;528.2958:74591.9961;528.2986:61537.9803,528.5866:19184.9367;528.5894:21086.0521;528.5922:22772.1508;528.595:25058.0267;528.5978:38249.9154;528.6006:87057.6325;528.6034:237458.5456;528.6062:663672.4357;528.609:1718372.3498;528.6118:3226799.6832;528.6146:3782183.2703;528.6174:2776928.0344;528.6202:1236362.3043;528.623:415995.4734;528.6258:156824.0408;528.6286:66790.1494;528.6314:40247.0857;528.6342:35599.1832;528.637:36548.0774;528.6398:33322.8879;528.6426:22600.9632;528.6454:16244.6816;528.6482:16913.9705;528.651:17077.0629;528.6538:16849.0704;528.6566:15798.9707;528.6594:12862.1067;528.6622:12044.0555,528.9056:18485.1679;528.9084:19164.9214;528.9112:18956.7984;528.914:18432.6334;528.9168:17606.9167;528.9196:18201.4916;528.9224:18833.5341;528.9252:20319.9246;528.928:19397.5232;528.9307:21075.2889;528.9335:26145.7823;528.9363:59213.9432;528.9391:168578.0309;528.9419:447257.6279;528.9447:958033.8612;528.9475:1445236.6442;528.9503:1460180.4977;528.9531:969406.0819;528.9559:441491.2911;528.9587:160727.0769;528.9615:67532.8068;528.9643:36746.9595;528.9671:29146.3039;528.9699:27521.7517;528.9727:27492.2806;528.9755:21443.2586;528.9783:16691.121;528.9811:12118.9651,529.2358:17136.6567;529.2386:16634.5066;529.2414:16910.0363;529.2442:18467.9648;529.247:18113.8791;529.2498:17347.4512;529.2526:16918.1425;529.2554:18020.2299;529.2582:20787.3426;529.261:20276.5187;529.2638:20434.4148;529.2666:22063.4667;529.2694:27847.129;529.2722:54061.582;529.275:110713.734;529.2778:243162.7687;529.2806:429085.7771;529.2834:542063.8957;529.2862:466084.4418;529.289:278633.9506;529.2918:128618.5077;529.2946:54668.4087;529.2974:33310.1491;529.3002:25387.7013;529.3029:19766.5019;529.3057:18978.6455;529.3085:18841.3001;529.3113:18169.7025;529.3141:16845.3525;529.3169:17400.5208;529.3197:16824.3329
MATCH       3464    0.91    6.130   2    1574.768893     788.3755:12.5308;788.3789:2462.8477;788.3824:15287.7421;788.3858:49092.1245;788.3892:118009.0063;788.3926:220606.0771;788.396:282916.5763;788.3994:261575.3084;788.4029:170633.86;788.4063:87876.0872;788.4097:36213.7114;788.4131:15561.1323;788.4165:4758.9959,788.8778:93.751;788.8812:15363.2937;788.8846:43607.1643;788.888:92669.3793;788.8914:210670.411;788.8948:384104.3697;788.8983:511156.6214;788.9017:472233.3362;788.9051:313047.9387;788.9085:162280.9233;788.9119:75447.7965;788.9153:34967.5401;788.9188:20627.8478;788.9222:9639.9174;788.9256:2185.7095,789.3767:23.4665;789.3801:4025.458;789.3836:28144.7773;789.387:73971.9124;789.3904:174498.8825;789.3938:385981.0101;789.3972:792611.1527;789.4007:1170246.2171;789.4041:1173184.1467;789.4075:803845.8008;789.4109:420837.9016;789.4143:209956.6626;789.4177:106838.5923;789.4212:55263.3548;789.4246:31180.1037;789.428:18520.7481;789.4314:10564.1227;789.4348:4537.69,789.8759:29.8094;789.8793:5211.6727;789.8827:23579.0062;789.8861:52934.0847;789.8895:135655.0811;789.893:307626.6426;789.8964:718655.4301;789.8998:1564829.7371;789.9032:2558312.7968;789.9066:2807883.7313;789.9101:2038648.3163;789.9135:1033579.0058;789.9169:447316.6569;789.9203:218694.4035;789.9237:119775.747;789.9271:73866.3699;789.9306:50769.9048;789.934:35510.966;789.9374:25555.7768;789.9408:14708.9872;789.9442:6591.8737,790.3717:21.6271;790.3751:4615.9131;790.3786:5494.8719;790.382:16807.6173;790.3854:45277.4733;790.3888:93574.9168;790.3922:193440.904;790.3957:417426.1692;790.3991:1004719.1921;790.4025:2416800.9317;790.4059:4198045.3366;790.4094:4757510.9685;790.4128:3505790.0467;790.4162:1710185.5112;790.4196:688880.1946;790.423:326535.9155;790.4265:194113.4938;790.4299:119146.1839;790.4333:85601.0536;790.4367:63244.3327;790.4401:49518.161;790.4436:32721.387;790.447:20540.3504;790.4504:15147.931;790.4538:8332.4026;790.4572:2331.2481;790.4607:2135.7133;790.4641:2054.1534,790.8712:28.7892;790.8746:6255.4044;790.878:7376.2613;790.8814:11379.8709;790.8849:23407.7536;790.8883:49448.2016;790.8917:116086.7969;790.8951:251196.7959;790.8985:509197.9754;790.902:1234276.9559;790.9054:3028806.8261;790.9088:5233642.7636;790.9122:5826346.0858;790.9157:4182908.3245;790.9191:2000588.1597;790.9225:778956.8871;790.9259:371022.0591;790.9293:216665.1994;790.9328:143265.111;790.9362:111623.65;790.9396:87110.8901;790.943:67700.454;790.9464:48197.925;790.9499:32732.3864;790.9533:14312.4312;790.9567:8370.0417,791.3776:4400.9892;791.381:7562.9518;791.3845:11408.5646;791.3879:22637.9656;791.3913:46811.0399;791.3947:115764.7992;791.3982:267487.8723;791.4016:562537.489;791.405:1309496.0997;791.4084:2971801.4267;791.4118:4939685.994;791.4153:5283213.0976;791.4187:3691252.2173;791.4221:1692413.8239;791.4255:699652.2189;791.429:324214.6409;791.4324:189575.5905;791.4358:124230.585;791.4392:98520.2673;791.4426:87413.5359;791.4461:71951.9074;791.4495:51447.5416;791.4529:33022.86;791.4563:21702.4186;791.4598:6438.2397;791.4632:4357.5284,791.8842:2350.661;791.8877:12496.9455;791.8911:19523.223;791.8945:43349.4665;791.8979:100072.609;791.9013:228839.6933;791.9048:518624.7823;791.9082:1178055.9428;791.9116:2359732.4512;791.915:3440790.1724;791.9185:3418717.61;791.9219:2295548.2401;791.9253:1116349.3939;791.9287:490994.9731;791.9322:244539.6365;791.9356:143414.7612;791.939:99832.9416;791.9424:76396.0792;791.9459:65302.5171;791.9493:54791.9567;791.9527:39722.3347;791.9561:22806.6323;791.9595:7744.4122;791.963:3722.3387,792.3842:5874.1391;792.3876:6450.9586;792.391:7184.8704;792.3944:18879.2599;792.3978:37340.8098;792.4013:82184.8904;792.4047:181951.5863;792.4081:410107.8215;792.4115:879828.1627;792.415:1521796.7688;792.4184:1920660.4422;792.4218:1746909.8024;792.4252:1143932.1151;792.4287:570418.4163;792.4321:259027.8374;792.4355:129156.1557;792.4389:76763.0329;792.4424:51457.9744;792.4458:42885.7715;792.4492:39502.7517;792.4526:36078.232;792.4561:27364.2654;792.4595:12902.7342;792.4629:4131.1475;792.4663:2096.1631,792.8945:4046.9497;792.8979:10578.0046;792.9014:27123.532;792.9048:56510.296;792.9082:130021.044;792.9116:266696.2612;792.9151:515876.7487;792.9185:780482.5438;792.9219:859865.7476;792.9253:679863.1008;792.9288:420124.0317;792.9322:224408.74;792.9356:114593.0657;792.939:60100.2081;792.9425:35471.7795;792.9459:28642.5362;792.9493:23775.7189;792.9527:17061.0818;792.9562:14869.5369;792.9596:11228.8769;792.963:6514.1015;792.9665:1434.3982,793.3947:14.4309;793.3982:4270.174;793.4016:9628.2445;793.405:18641.0897;793.4085:36325.1473;793.4119:76889.236;793.4153:147737.0555;793.4187:237049.9902;793.4222:305893.0343;793.4256:297788.0368;793.429:216492.762;793.4324:119150.136;793.4359:63319.5016;793.4393:34012.5717;793.4427:20904.7978;793.4462:15304.8427;793.4496:15325.5774;793.453:13458.413;793.4564:14027.0284;793.4599:4856.4581;793.4633:1725.2729
MATCH       3465    0.93    6.130   3    1574.768893     525.9188:94.6518;525.9216:18546.7283;525.9244:61544.1884;525.9272:184074.5819;525.93:435521.3584;525.9328:653776.9688;525.9356:612092.1405;525.9384:354749.6619;525.9411:137998.7529;525.9439:47030.9025;525.9467:15591.8994;525.9495:5276.7466;525.9523:2267.4187,526.2509:49.9569;526.2537:10140.0309;526.2565:33962.0577;526.2593:106949.2557;526.2621:320130.6189;526.2648:792593.0708;526.2676:1227177.0861;526.2704:1174845.8521;526.2732:694702.981;526.276:267208.0329;526.2788:92418.8266;526.2816:33667.521;526.2844:15176.9695;526.2872:8950.1542;526.29:8028.9828,526.5831:5618.2972;526.5859:12402.3148;526.5886:24424.5139;526.5914:69442.6778;526.5942:194932.4608;526.597:551454.2885;526.5998:1498030.1489;526.6026:2619015.7036;526.6054:2765219.8802;526.6082:1768972.5661;526.611:696027.412;526.6138:232711.6372;526.6166:85046.9612;526.6194:39974.0803;526.6221:24410.4071;526.6249:24344.9576;526.6277:24648.0006;526.6305:18639.064;526.6333:12760.2963;526.6361:6976.1674;526.6389:5174.9842,526.9209:18903.576;526.9237:41189.1977;526.9265:110745.7805;526.9293:291813.1174;526.9321:856500.2216;526.9349:2879302.1035;526.9377:5905220.8758;526.9405:6728359.0562;526.9433:4426227.0323;526.9461:1589857.7496;526.9488:455267.8381;526.9516:163822.7978;526.9544:75197.4073;526.9572:45414.9378;526.96:44580.9082,527.2449:23541.063;527.2477:23009.9435;527.2505:25481.6783;527.2533:28078.7835;527.2561:31127.4888;527.2589:65102.6421;527.2617:163422.0165;527.2645:388739.6431;527.2673:1141966.2592;527.2701:4462442.9808;527.2729:10107824.3869;527.2757:11764741.6529;527.2784:7722436.861;527.2812:2422908.5983;527.284:577064.2155;527.2868:214533.4005;527.2896:113408.8912;527.2924:74752.4381,527.5718:30564.2182;527.5746:29173.9649;527.5774:33359.0875;527.5802:31809.0146;527.583:30294.7187;527.5858:31473.0173;527.5886:31848.7507;527.5914:37404.9068;527.5942:74522.7104;527.597:181032.8206;527.5998:424210.1493;527.6026:1326118.8919;527.6054:5641789.1655;527.6081:12763115.2085;527.6109:14583637.8532;527.6137:9247844.767;527.6165:2620973.2004;527.6193:566013.7011;527.6221:207987.4898;527.6249:119268.6856;527.6277:85508.1591,527.9072:22680.113;527.91:25058.1554;527.9128:28391.7851;527.9156:29100.8972;527.9184:32742.2032;527.9212:33612.3034;527.924:35189.7281;527.9268:41356.6675;527.9296:80310.0328;527.9324:205939.4157;527.9352:464998.1097;527.9379:1545555.3415;527.9407:5828325.7856;527.9435:12015116.077;527.9463:12974069.473;527.9491:7795985.7755;527.9519:2166745.0549;527.9547:503496.8545;527.9575:194083.4429;527.9603:105688.1379;527.9631:71626.3159,528.2511:26923.4241;528.2539:25813.7942;528.2567:26606.1493;528.2595:30342.9917;528.2623:34894.7944;528.2651:81268.9121;528.2679:215490.494;528.2707:530243.6254;528.2734:1646158.847;528.2762:4945033.7142;528.279:8625266.0734;528.2818:8527311.113;528.2846:4785666.6745;528.2874:1449885.3142;528.2902:409377.7577;528.293:162851.4983;528.2958:82320.2247;528.2986:63077.3823,528.5727:16113.2696;528.5755:16358.519;528.5783:20736.046;528.5811:20370.8775;528.5839:22466.6206;528.5867:21947.6463;528.5895:22517.371;528.5923:22860.046;528.5951:23873.4309;528.5979:30477.4024;528.6007:71973.2423;528.6035:197725.9979;528.6063:518528.1918;528.6091:1426630.3387;528.6119:3293380.5614;528.6146:4756279.7812;528.6174:4205679.7739;528.6202:2227397.5991;528.623:754656.9349;528.6258:260768.25;528.6286:109690.6305;528.6314:57583.7533;528.6342:43492.3456;528.637:41793.3309,528.928:21143.7306;528.9308:22045.9487;528.9336:27688.5074;528.9364:54682.8167;528.9392:143785.2052;528.942:380434.6147;528.9448:927481.2509;528.9476:1705239.2467;528.9504:2078535.6515;528.9532:1633750.3327;528.956:823352.0279;528.9588:309598.1555;528.9616:121465.7445;528.9644:59703.0872;528.9672:32059.2754;528.97:28323.2594;528.9727:27339.6384;528.9755:25964.1411;528.9783:17997.7947;528.9811:17027.7854;528.9839:16283.6405;528.9867:15934.5669;528.9895:14972.925,529.2666:19677.9949;529.2694:21976.0039;529.2722:42317.976;529.275:101684.2508;529.2778:238517.3995;529.2806:489669.5394;529.2834:720997.996;529.2862:734549.9491;529.289:496412.0803;529.2918:235735.6885;529.2946:90145.5043;529.2974:44392.9347;529.3002:29882.7703;529.303:22825.1921;529.3058:21138.4438;529.3086:20532.8555;529.3114:19553.9996;529.3142:19474.1049;529.317:19300.9664;529.3198:19895.9022;529.3226:19250.1956;529.3254:16568.0028;529.3282:16638.0798
MATCH       3466    0.91    6.130   2    1574.768893     nan:nan,788.8777:245.8598;788.8811:19941.6592;788.8846:79891.8293;788.888:198817.1607;788.8914:432458.0323;788.8948:700766.3659;788.8982:815170.936;788.9017:667640.1085;788.9051:403518.1504;788.9085:199408.1095;788.9119:91780.4941;788.9153:40794.6687;788.9187:9414.6255,789.3767:55.583;789.3801:5210.0349;789.3835:40180.5151;789.387:99974.079;789.3904:245822.3595;789.3938:547243.5978;789.3972:962982.8145;789.4006:1229394.434;789.404:1103923.7597;789.4075:714764.9907;789.4109:365467.6701;789.4143:176950.17;789.4177:89176.0976;789.4211:46846.4641;789.4246:28973.9961;789.428:12561.4341,789.8792:222.969;789.8827:23151.2415;789.8861:80198.2922;789.8895:193365.3649;789.8929:446673.3948;789.8963:1041203.9505;789.8998:2063157.6442;789.9032:2957793.6004;789.9066:2916503.9731;789.91:1990772.6902;789.9134:1021036.3953;789.9169:461192.9274;789.9203:225883.3955;789.9237:125315.5177;789.9271:74925.8151;789.9305:47898.0008;789.934:23860.4056;789.9374:7282.4217,790.3683:18.4002;790.3717:2046.1626;790.3751:4022.3962;790.3785:6916.5321;790.382:34565.9891;790.3854:71003.2695;790.3888:169913.6856;790.3922:380077.6767;790.3956:851658.8922;790.3991:2001022.1811;790.4025:4354116.9436;790.4059:6729099.7041;790.4093:6972907.7452;790.4127:4826561.4618;790.4162:2365000.1104;790.4196:1020262.2824;790.423:493251.0384;790.4264:272448.8668;790.4298:161085.9387;790.4333:106828.4091;790.4367:79242.757;790.4401:55296.1943;790.4435:39431.4576;790.4469:18630.675;790.4504:6736.537;790.4538:2400.5713;790.4572:2472.0282;790.4606:2054.9712,790.8711:9627.8898;790.8746:10812.4381;790.878:14426.4493;790.8814:26771.8029;790.8848:46573.0989;790.8882:115661.1702;790.8917:260421.7793;790.8951:555926.6764;790.8985:1191331.1751;790.9019:3039770.0527;790.9053:7209648.8365;790.9088:11679308.0455;790.9122:12079436.9557;790.9156:8081666.8756;790.919:3633283.333;790.9225:1427932.7888;790.9259:671239.522;790.9293:383532.6824;790.9327:247996.3536;790.9361:175140.6541;790.9396:121838.1049;790.943:84860.0649;790.9464:50109.0918;790.9498:32853.8104;790.9532:18629.9339;790.9567:4368.3981;790.9601:2139.0045;790.9635:1996.8597,791.3742:16735.0254;791.3776:17122.7069;791.381:27675.4526;791.3844:39234.3339;791.3878:64328.9556;791.3913:139677.0471;791.3947:330169.3241;791.3981:707590.7889;791.4015:1521355.4001;791.405:3885224.9986;791.4084:9344817.742;791.4118:15058231.3566;791.4152:15335810.3564;791.4186:9901126.6609;791.4221:4181051.7147;791.4255:1579389.7978;791.4289:762840.2974;791.4323:447778.9757;791.4358:297994.6576;791.4392:207743.111;791.4426:151484.2474;791.446:98192.7339;791.4494:62625.5997;791.4529:42513.2817;791.4563:29197.2377;791.4597:9602.6654,791.8705:11705.1392;791.8739:16937.6485;791.8773:17035.492;791.8808:24694.8014;791.8842:28095.95;791.8876:43783.9717;791.891:75125.8341;791.8945:154624.158;791.8979:357484.13;791.9013:774860.0786;791.9047:1706159.5096;791.9081:4356327.4051;791.9116:9819171.4083;791.915:14667757.2154;791.9184:14046138.9259;791.9218:8515835.6078;791.9253:3550607.4935;791.9287:1383512.2625;791.9321:684729.681;791.9355:413752.9455;791.939:273480.1877;791.9424:201986.2043;791.9458:142394.4019;791.9492:93733.1048;791.9527:57530.984;791.9561:37116.3139;791.9595:19889.9262;791.9629:14428.5481;791.9663:7411.6154;791.9698:6790.937;791.9732:4339.6827,792.3773:11777.9818;792.3807:16650.3978;792.3841:17222.3896;792.3875:26097.2885;792.3909:38651.2637;792.3944:64658.0357;792.3978:150408.3834;792.4012:360262.6831;792.4046:787234.6782;792.4081:1815529.9118;792.4115:4223100.8567;792.4149:8085818.0797;792.4183:10615960.0332;792.4218:9373222.9145;792.4252:5515847.7653;792.4286:2392615.7431;792.432:1039513.15;792.4355:529600.2382;792.4389:311713.6625;792.4423:205003.7861;792.4457:147656.5149;792.4492:107660.4844;792.4526:70597.4581;792.456:49700.5376;792.4594:39515.6258;792.4629:26959.8414;792.4663:16267.6117,792.8705:8.0192;792.8739:4745.6684;792.8773:6633.4812;792.8808:6410.6595;792.8842:6860.6062;792.8876:7246.8627;792.891:14428.7941;792.8945:32922.4387;792.8979:61717.315;792.9013:131792.661;792.9047:303354.7274;792.9082:689128.4485;792.9116:1541125.1049;792.915:3200228.5585;792.9184:5107750.6286;792.9219:5755962.9397;792.9253:4520100.342;792.9287:2552879.2877;792.9321:1203033.6753;792.9356:559441.1184;792.939:285544.7971;792.9424:172484.7203;792.9458:114495.7026;792.9493:79333.6259;792.9527:56188.7317;792.9561:41622.2389;792.9595:32404.2077;792.963:26734.4762;792.9664:18520.6037;792.9698:4291.5588;792.9732:5.7534,793.3878:8812.4707;793.3913:8910.8844;793.3947:14738.0276;793.3981:29177.0093;793.4015:54200.6517;793.405:105001.2399;793.4084:231746.9074;793.4118:494418.7534;793.4153:1045542.9694;793.4187:1828902.7789;793.4221:2446822.609;793.4255:2339218.225;793.429:1645664.5491;793.4324:899342.2699;793.4358:433072.1269;793.4392:214743.1289;793.4427:121503.1193;793.4461:78507.5926;793.4495:61501.6654;793.4529:48831.5248;793.4564:39458.703;793.4598:30788.0603;793.4632:22147.0502;793.4667:13540.7966;793.4701:13947.0837;793.4735:12278.207,793.8848:4194.6917;793.8882:4483.0802;793.8917:6642.6171;793.8951:11392.4344;793.8985:11355.4687;793.9019:14831.3338;793.9054:35829.7996;793.9088:76677.1618;793.9122:153683.5097;793.9157:301974.6759;793.9191:541131.7762;793.9225:795237.9133;793.9259:877295.5426;793.9294:732026.3455;793.9328:468068.2897;793.9362:251028.3874;793.9396:126094.9668;793.9431:68812.0597;793.9465:48147.9217;793.9499:37951.7193;793.9534:25949.2293;793.9568:13154.4702;793.9602:5100.144;793.9636:2742.9491
MATCH       3467    0.92    6.130   3    1574.768893     nan:nan,526.2481:18.7752;526.2509:2431.3335;526.2537:25757.2334;526.2564:110405.8071;526.2592:344699.9247;526.262:969481.8234;526.2648:2069837.8167;526.2676:2747038.4246;526.2704:2314101.2191;526.2732:1215432.8659;526.276:449789.784;526.2788:145576.6134;526.2816:63232.0608;526.2844:24648.1992;526.2871:8937.5688,526.583:78.8547;526.5858:11266.0652;526.5886:51343.1957;526.5914:148094.8749;526.5942:434951.1236;526.597:1252316.9715;526.5998:2834339.1409;526.6026:4082550.9705;526.6054:3714615.4291;526.6082:2117795.3791;526.611:810216.3207;526.6137:274113.7837;526.6165:104683.6015;526.6193:51597.1068;526.6221:30455.1033;526.6249:25112.563;526.6277:12568.4081;526.6305:7855.3262;526.6333:2629.7814,526.9041:15031.144;526.9069:18336.0322;526.9097:18685.1949;526.9125:20159.7817;526.9153:22512.2693;526.9181:24805.4987;526.9209:42145.8373;526.9237:96738.7785;526.9265:267718.2887;526.9293:766607.4949;526.9321:2234334.3593;526.9349:5861443.0994;526.9376:9796532.0416;526.9404:9902903.2623;526.9432:6092969.2906;526.946:2301866.7238;526.9488:766096.505;526.9516:285184.6837;526.9544:132128.2399;526.9572:86377.1815;526.96:72823.4921;526.9628:71784.2881;526.9656:55002.9805;526.9684:38766.3749;526.9712:20869.0795;526.974:20468.5175,527.217:52817.1749;527.2198:51220.6028;527.2225:51646.1654;527.2253:55509.5952;527.2281:56304.7689;527.2309:60295.8431;527.2337:58908.6554;527.2365:63987.263;527.2393:68110.9448;527.2421:65969.6602;527.2449:65115.1796;527.2477:67547.7755;527.2505:65735.6822;527.2533:62623.9083;527.2561:81772.8791;527.2589:177522.395;527.2617:466008.2332;527.2644:1199038.6983;527.2672:3823564.6322;527.27:12152323.5079;527.2728:22750779.1942;527.2756:23928324.66;527.2784:14490118.7309;527.2812:4742263.1764;527.284:1304533.4433;527.2868:487519.3613;527.2896:245822.6025;527.2924:175521.4632,527.5746:83448.3946;527.5774:88415.2435;527.5802:90341.3632;527.583:98105.6536;527.5858:93976.6351;527.5886:101907.7786;527.5913:131823.0509;527.5941:260070.492;527.5969:623705.7828;527.5997:1562807.9751;527.6025:5273334.1474;527.6053:20043273.1204;527.6081:39756930.2357;527.6109:41883189.2111;527.6137:24213441.5345;527.6165:6601424.9117;527.6193:1566901.2155;527.6221:606813.2713;527.6249:325746.5915;527.6277:236077.3718,527.91:102374.8886;527.9128:104670.3162;527.9156:104297.174;527.9183:106804.5856;527.9211:115930.4901;527.9239:123776.3427;527.9267:157779.6783;527.9295:326281.1325;527.9323:765701.4865;527.9351:1811467.7198;527.9379:6651208.0754;527.9407:26978845.8972;527.9435:52119809.511;527.9463:52983985.7841;527.9491:28685828.4688;527.9519:6865625.3953;527.9547:1510972.1682;527.9575:586290.4702;527.9603:330506.3706;527.9631:266545.9383,528.251:113185.7199;528.2538:120564.5246;528.2566:124207.5947;528.2594:130253.7938;528.2622:173531.7954;528.265:392677.8183;528.2678:860722.4009;528.2706:2087579.4982;528.2734:8036196.7992;528.2762:29281302.4837;528.279:50908369.915;528.2818:48203773.6664;528.2846:23848187.9661;528.2874:5498317.7694;528.2902:1323893.8165;528.293:568365.2213;528.2958:342247.1054;528.2986:285663.1181,528.581:85792.7271;528.5838:91678.9976;528.5866:95312.6901;528.5894:108607.6755;528.5922:106882.8896;528.595:107007.3856;528.5978:163310.6583;528.6006:374976.9744;528.6034:951969.5353;528.6062:2568839.5531;528.609:9035179.2741;528.6118:25124231.0079;528.6146:36944012.987;528.6174:31449888.6696;528.6202:14292885.0674;528.623:3716899.6807;528.6258:1063027.2908;528.6286:480103.3207;528.6314:274726.3748;528.6342:221634.7761,528.9167:75752.9605;528.9195:76485.6472;528.9223:79487.7601;528.9251:84966.6271;528.9279:82452.0526;528.9307:94953.3236;528.9335:144183.4011;528.9363:351941.6639;528.9391:964216.1705;528.9419:2737860.0514;528.9447:7952302.6329;528.9475:16290397.1022;528.9503:20022348.3486;528.9531:14950353.2398;528.9559:6558532.9846;528.9587:1981897.6645;528.9615:669641.9324;528.9643:299769.711;528.9671:184398.2535;528.9699:160589.2706;528.9727:152064.2164;528.9755:138957.8049;528.9783:89656.6434;528.9811:74107.7275;528.9839:61648.3015;528.9867:57355.6529;528.9895:44766.5305;528.9923:46421.6568;528.9951:46490.8579,529.2414:72126.8868;529.2442:71699.1536;529.247:69187.3254;529.2498:69195.9895;529.2526:68880.7046;529.2554:70396.8994;529.2582:70028.2486;529.261:71683.2494;529.2638:73012.0871;529.2665:88036.1534;529.2693:135355.6209;529.2721:306761.8899;529.2749:781692.5086;529.2777:2141066.573;529.2805:5048617.6891;529.2833:8073640.1952;529.2861:8180296.1015;529.2889:5243724.8505;529.2917:2208019.3509;529.2945:768604.0388;529.2973:306406.6583;529.3001:163710.4445;529.3029:114283.351;529.3057:117025.3427;529.3085:116660.0321;529.3113:103916.0385;529.3141:87897.4055;529.3169:80229.68;529.3197:75541.0099;529.3225:69317.4959;529.3253:63651.4038;529.3281:60549.6814;529.3309:58616.3371,529.5605:62917.5886;529.5633:64159.3055;529.5661:63308.7868;529.5689:68583.9948;529.5717:70981.9564;529.5745:72843.8998;529.5773:71827.922;529.5801:69618.2531;529.5829:69718.868;529.5857:70754.1391;529.5885:71268.3977;529.5913:71285.9281;529.5941:70756.1816;529.5969:73393.9454;529.5997:72445.6189;529.6025:75199.2921;529.6053:106394.1724;529.6081:223095.8119;529.6109:544043.686;529.6137:1261780.9287;529.6165:2354203.4917;529.6193:3006950.0742;529.6221:2548746.3558;529.6249:1425214.1737;529.6277:597058.6264;529.6305:242006.3226;529.6333:113152.2114;529.6361:83831.6399;529.6389:74850.9135;529.6417:74680.6687;529.6445:70010.9964;529.6473:66537.5316;529.6501:63347.1974;529.6529:63456.3391;529.6557:62742.6515
MATCH       3468    0.90    6.130   2    1574.768893     nan:nan,nan:nan,789.3771:11.3465;789.3805:2467.4946;789.3839:40159.8035;789.3873:104753.7927;789.3907:247924.6505;789.3942:539163.5719;789.3976:920581.5765;789.401:1132136.9546;789.4044:1016449.2631;789.4078:675985.9566;789.4112:365403.5656;789.4147:170423.7367;789.4181:80379.6396;789.4215:45403.8958;789.4249:21119.4657;789.4283:2035.2863,789.8796:26.2307;789.883:9022.157;789.8865:50327.0268;789.8899:137518.4181;789.8933:341479.1366;789.8967:781024.5774;789.9001:1493087.5224;789.9035:2151655.1231;789.907:2193403.8811;789.9104:1621839.5192;789.9138:897026.2751;789.9172:431084.4336;789.9206:205585.2369;789.9241:106905.3241;789.9275:54310.1478;789.9309:26677.1706;789.9343:9500.55;789.9377:4385.2694,790.3721:3.5267;790.3755:2251.268;790.3789:6186.3437;790.3823:22007.3855;790.3857:54763.8118;790.3892:138771.8805;790.3926:313337.7235;790.396:720890.3331;790.3994:1664366.3525;790.4028:3598429.4868;790.4063:5796222.9221;790.4097:6428373.4596;790.4131:4877121.0429;790.4165:2681744.9436;790.4199:1245401.9659;790.4234:581924.0926;790.4268:307739.0774;790.4302:177444.7329;790.4336:114723.9223;790.437:90050.5262;790.4405:57927.9211;790.4439:36401.5622;790.4473:19442.3869;790.4507:6649.2603;790.4541:2090.0718;790.4576:13.9228,790.8647:6960.236;790.8681:12058.5038;790.8715:12272.5258;790.8749:13873.3836;790.8783:17270.6909;790.8818:22828.5802;790.8852:47597.7456;790.8886:111429.6432;790.892:265013.0213;790.8954:587582.6883;790.8989:1293017.0279;790.9023:3075528.641;790.9057:7113766.7979;790.9091:12301441.7606;790.9126:14064479.2722;790.916:10594227.1428;790.9194:5411028.2558;790.9228:2290108.5584;790.9262:1082508.9524;790.9297:602630.6963;790.9331:359071.2474;790.9365:237779.6585;790.9399:172979.572;790.9433:114306.7639;790.9468:74650.6206;790.9502:50093.88;790.9536:27221.5999;790.957:18138.6377;790.9605:11449.0305;790.9639:6828.1749;790.9673:4486.6727;790.9707:4395.0025;790.9741:4208.1678,791.3779:30851.4122;791.3814:32854.0451;791.3848:41164.9832;791.3882:72697.3881;791.3916:174352.8904;791.3951:403439.8684;791.3985:865140.0808;791.4019:1843481.4802;791.4053:4499068.9651;791.4087:11028649.7005;791.4122:19414685.4309;791.4156:22003159.6043;791.419:16003016.2086;791.4224:7537432.1914;791.4259:2928255.9802;791.4293:1380933.606;791.4327:784674.2977;791.4361:504438.6233;791.4395:351383.1308;791.443:267905.82;791.4464:203733.5063;791.4498:143261.947;791.4532:93094.7022;791.4567:64733.1135;791.4601:42771.9162;791.4635:30790.7235;791.4669:26634.1662;791.4704:21962.9846,791.8845:33203.7311;791.888:53324.2105;791.8914:93921.0825;791.8948:215178.1117;791.8982:493940.6024;791.9017:1051339.0355;791.9051:2227048.3455;791.9085:5602417.9183;791.9119:13829893.332;791.9154:23205621.4387;791.9188:24726214.1726;791.9222:16860891.6451;791.9256:7546526.4663;791.9291:2885047.9392;791.9325:1354140.956;791.9359:805135.6448;791.9393:537230.9666;791.9427:414630.2872;791.9462:325918.0077;791.9496:258189.455;791.953:181573.2724;791.9564:115337.5341;791.9599:68382.9929;791.9633:36624.6985;791.9667:11550.9005,792.3845:33149.389;792.3879:39824.1162;792.3913:55408.4012;792.3947:95744.3034;792.3982:223821.0181;792.4016:528271.0274;792.405:1120470.5888;792.4084:2477964.1698;792.4119:6119140.7707;792.4153:13516702.1439;792.4187:20116326.0192;792.4221:19476584.2149;792.4256:12278062.4136;792.429:5400121.2809;792.4324:2224138.0748;792.4358:1107296.9976;792.4393:663068.228;792.4427:455690.9206;792.4461:365104.9992;792.4495:322810.3497;792.453:264098.3052;792.4564:197888.4573;792.4598:134430.2988;792.4632:88602.2072;792.4667:50524.8356;792.4701:31855.1828,792.8845:16205.9671;792.888:23527.2224;792.8914:27980.8245;792.8948:42375.2535;792.8982:87282.1307;792.9017:202063.1048;792.9051:481263.5151;792.9085:1096041.3692;792.9119:2507811.0966;792.9154:5571610.9405;792.9188:10021450.0532;792.9222:12602463.7689;792.9257:10829565.699;792.9291:6374619.6143;792.9325:2939096.9023;792.9359:1346950.84;792.9394:709399.6417;792.9428:415302.3938;792.9462:278590.5318;792.9496:240980.0755;792.9531:230665.9869;792.9565:200901.2445;792.9599:146387.4209;792.9633:98985.8338;792.9668:58895.0009;792.9702:31993.9127;792.9736:11742.2887;792.977:9692.348,793.3848:18601.5248;793.3882:20536.4122;793.3916:23640.5368;793.3951:31200.7391;793.3985:39400.3532;793.4019:75637.1083;793.4053:171992.3359;793.4088:396371.7522;793.4122:869017.3097;793.4156:1927044.5521;793.419:3751354.8286;793.4225:5502819.5319;793.4259:5776146.2702;793.4293:4370328.4772;793.4328:2479828.7308;793.4362:1194724.0785;793.4396:581003.1663;793.443:312456.1557;793.4465:197651.5554;793.4499:162708.2707;793.4533:150478.57;793.4567:149745.2002;793.4602:131746.4841;793.4636:102881.4225;793.467:68559.9556;793.4704:47741.9344;793.4739:29917.5551,793.892:17700.1296;793.8955:17828.6445;793.8989:18382.4186;793.9023:25430.0777;793.9057:57147.392;793.9092:127829.7621;793.9126:270022.11;793.916:578162.2844;793.9194:1127168.6654;793.9229:1832906.9535;793.9263:2210374.9363;793.9297:1952111.2708;793.9332:1292914.2702;793.9366:707032.4227;793.94:355907.5963;793.9434:191867.6156;793.9469:107170.876;793.9503:84849.6757;793.9537:76353.7109;793.9572:73834.9588;793.9606:71806.0115;793.964:56352.4184;793.9674:41926.2155;793.9709:21038.3679;793.9743:9714.8059
MATCH       3469    0.91    6.130   3    1574.768893     nan:nan,nan:nan,526.5833:16.7705;526.5861:2464.8508;526.5889:33565.2058;526.5917:123504.0636;526.5945:351938.004;526.5973:964473.9059;526.6:2057311.641;526.6028:2898356.2255;526.6056:2671560.6052;526.6084:1594895.7728;526.6112:657343.838;526.614:222931.5613;526.6168:80324.3202;526.6196:37793.0571;526.6224:11729.3884;526.6252:6751.0219;526.628:2193.768,526.9016:2034.4659;526.9044:2443.8412;526.9072:9841.7086;526.91:12066.1884;526.9128:15962.8323;526.9156:15549.2466;526.9184:15179.1457;526.9212:28150.3746;526.9239:63736.9341;526.9267:165728.0196;526.9295:459359.6505;526.9323:1287769.6823;526.9351:3189230.4114;526.9379:5375378.9561;526.9407:5790514.222;526.9435:3928447.6205;526.9463:1697977.7955;526.9491:575723.2343;526.9519:210476.5823;526.9547:99523.3458;526.9575:52030.8852;526.9603:41321.2657;526.963:42188.9647;526.9658:37595.6502;526.9686:32492.9071;526.9714:11986.8793;526.9742:4684.9181;526.977:4544.7334,527.2479:51981.5218;527.2507:57549.8684;527.2535:59046.8544;527.2563:70679.4762;527.2591:125720.2159;527.2619:324842.1269;527.2647:867503.2373;527.2675:2493459.9641;527.2703:7336017.2229;527.2731:14467430.319;527.2759:16799216.62;527.2787:11689513.2769;527.2815:4697259.6117;527.2843:1450379.9593;527.2871:549115.9492;527.2899:267127.5662;527.2926:160516.2018;527.2954:139832.0762,527.5776:87132.9086;527.5804:89710.3811;527.5832:88122.4726;527.586:85029.5997;527.5888:90183.9284;527.5916:108406.4309;527.5944:213092.5162;527.5972:495003.6356;527.6:1227272.7439;527.6028:3820788.0539;527.6056:14142576.4793;527.6084:31665026.7217;527.6112:37483071.4497;527.614:25381778.3644;527.6168:8537822.7838;527.6196:2099955.0254;527.6223:739272.2735;527.6251:381496.0479;527.6279:247442.0008;527.6307:241619.3056,527.9102:119278.2359;527.913:116175.6994;527.9158:116896.5284;527.9186:125933.8039;527.9214:131065.9307;527.9242:133368.6261;527.927:161054.7153;527.9298:299478.5712;527.9326:654526.9026;527.9354:1509781.1082;527.9382:5065252.3821;527.941:22289087.6454;527.9438:51770207.7548;527.9466:59602278.7753;527.9494:38057093.6933;527.9522:10507529.66;527.9549:2077217.2059;527.9577:769543.0208;527.9605:438621.9593;527.9633:317928.189,528.2401:155987.4276;528.2429:157447.5177;528.2457:155669.742;528.2485:157702.349;528.2513:150228.156;528.2541:143336.2815;528.2569:153169.8842;528.2597:154365.71;528.2625:198636.7654;528.2653:381586.5863;528.2681:825196.2817;528.2709:1845271.4251;528.2737:6518824.1826;528.2765:28915249.707;528.2793:61906148.3247;528.2821:66884434.7496;528.2849:39197805.0253;528.2877:9502196.73;528.2905:1833983.8276;528.2932:695528.1318;528.296:413994.5877;528.2988:348962.4279,528.5813:115053.7839;528.5841:115829.7019;528.5869:126457.9142;528.5897:138107.7922;528.5925:137560.7431;528.5953:134714.602;528.5981:194179.2784;528.6009:412085.7756;528.6037:925590.6943;528.6065:2243436.8628;528.6093:8329010.9578;528.6121:30220055.3809;528.6149:53881495.0461;528.6177:52439364.1135;528.6205:27179750.6565;528.6233:6525666.1444;528.6261:1540002.7644;528.6289:645949.5037;528.6317:390125.0517;528.6345:323415.9995,528.9086:90840.8434;528.9114:95342.8109;528.9142:99494.8846;528.917:98108.9259;528.9198:101971.946;528.9226:108091.0425;528.9254:109104.4337;528.9282:107294.9894;528.931:120892.1535;528.9338:178048.2636;528.9366:422805.0399;528.9394:1040254.8632;528.9422:2821576.7715;528.945:9386565.0981;528.9478:23957694.2307;528.9506:34006552.6582;528.9534:28583724.6871;528.9562:13210176.2226;528.959:3664025.6135;528.9618:1089384.1153;528.9646:491180.1152;528.9674:292746.3085;528.9702:235942.9609,529.2528:84812.3626;529.2556:86780.3383;529.2584:92169.3665;529.2612:94503.9661;529.264:91618.0755;529.2668:99843.2898;529.2696:168189.9547;529.2724:397551.223;529.2752:983323.7806;529.278:2785417.051;529.2808:7423405.0699;529.2836:13647355.6468;529.2864:15536408.6566;529.2892:11073565.4607;529.292:4869404.4241;529.2948:1607093.0535;529.2976:597897.4783;529.3004:291617.0274;529.3032:182796.7488;529.306:163228.0758,529.5663:75703.7512;529.5691:80730.6679;529.5719:78666.493;529.5747:77559.242;529.5775:76530.7579;529.5803:78132.1369;529.5831:79443.0775;529.5859:80633.8405;529.5887:78172.1054;529.5915:81540.4739;529.5943:86121.7495;529.5971:89839.7873;529.5999:90973.5547;529.6027:99086.7525;529.6055:149483.8742;529.6083:325831.4292;529.6111:775500.5571;529.6139:1921174.0355;529.6167:3974609.5621;529.6195:5682726.1158;529.6223:5289942.6648;529.6251:3219401.2639;529.6279:1370604.8263;529.6307:523836.5298;529.6335:220333.4012;529.6363:127261.7681;529.6391:108604.2528;529.6419:102354.1408;529.6447:100434.2962;529.6475:92687.7403;529.6503:82145.0695;529.6531:76498.8524;529.6559:69376.8828;529.6587:70507.0543;529.6615:70693.5478;529.6643:69245.5763;529.6671:68360.9981;529.6699:69465.941;529.6727:70237.6236
MATCH       3470    0.89    6.130   2    
MATCH       3471    0.90    6.130   3    
MATCH       3472    1.00    6.230   2    1272.646257     637.3155:7.7648;637.3185:3043.4757;637.3216:24862.5912;637.3247:63127.1509;637.3278:153426.7374;637.3308:263218.0536;637.3339:309572.4893;637.337:234324.0572;637.34:123675.7786;637.3431:52674.0368;637.3462:25436.2604;637.3493:10111.9483;637.3523:2455.6558,637.8193:32.9693;637.8223:12765.4381;637.8254:36719.6764;637.8285:97578.5609;637.8316:175482.9827;637.8346:212544.1993;637.8377:175574.2035;637.8408:99437.4391;637.8439:46084.1491;637.8469:20020.183;637.85:5170.1985,638.3233:18.1852;638.3263:10811.1297;638.3294:30988.9213;638.3325:59245.7452;638.3356:73516.6768;638.3386:64974.6141;638.3417:39285.4227;638.3448:21776.7304;638.3479:3130.5746,638.8275:10.8913;638.8305:7846.7091;638.8336:15290.0566;638.8367:20541.5029;638.8398:20365.6319;638.8428:13781.3413;638.8459:5685.8669,639.3319:1.0354;639.3349:2348.1723;639.338:5236.1068;639.3411:3012.6856,639.8457:0.012;639.8488:2295.9954;639.8518:2847.9926;639.8549:2548.0
MATCH       3473    0.90    6.230   2    1272.646257     637.3207:32.6619;637.3238:3934.1957;637.3269:15702.7457;637.3299:31489.2498;637.333:42613.6177;637.3361:38210.2944;637.3392:22708.0514;637.3422:10417.1834,637.8215:24.3554;637.8245:3540.4049;637.8276:17356.8884;637.8307:37754.7601;637.8338:64062.2099;637.8368:76888.8803;637.8399:64663.0886;637.843:34169.4062;637.846:14860.3594;637.8491:3673.6468,638.3224:15.4887;638.3255:2126.7922;638.3285:19338.1831;638.3316:41152.3057;638.3347:78145.6771;638.3378:109147.0884;638.3408:111088.7086;638.3439:79901.4095;638.347:40487.6734;638.3501:16068.8827;638.3531:849.7906,638.8266:62.4025;638.8297:10960.1714;638.8327:30027.1598;638.8358:63383.2939;638.8389:103430.0384;638.842:122768.7817;638.845:99062.8585;638.8481:61137.8839;638.8512:28981.3524;638.8543:14776.7898;638.8573:5795.2676,639.3279:5.2275;639.331:1354.2913;639.3341:16861.3589;639.3371:38113.4621;639.3402:67971.1311;639.3433:93028.6136;639.3464:95921.7919;639.3494:72208.907;639.3525:38009.08;639.3556:18068.1137;639.3587:8829.5282;639.3617:536.1362,639.8325:35.8341;639.8356:8213.635;639.8386:20597.8286;639.8417:35495.9739;639.8448:56176.2444;639.8479:64966.4036;639.851:55523.9219;639.854:34743.0987;639.8571:18505.118;639.8602:9159.9418,640.325:2.7501;640.3281:529.5486;640.3311:825.9028;640.3342:808.2355;640.3373:875.3828;640.3404:6579.4332;640.3434:21457.5657;640.3465:32895.4634;640.3496:36611.6541;640.3527:32044.4707;640.3558:23327.6004;640.3588:16136.2517;640.3619:9171.3933;640.365:1364.3474,640.8454:8.1839;640.8484:3002.539;640.8515:9255.8172;640.8546:12368.4147;640.8577:13044.0206;640.8608:11560.2157;640.8638:5944.4137;640.8669:1830.3952,641.3598:2684.2117;641.3629:4977.6341;641.366:4843.2819;641.369:2013.4573
MATCH       3474    0.93    6.230   2    1272.646257     637.3268:46.1957;637.3298:10407.6503;637.3329:12675.9312;637.336:10014.5353;637.339:3587.6874,637.8244:30.2401;637.8275:7107.5577;637.8306:21769.3885;637.8336:38042.7637;637.8367:42827.0194;637.8398:33592.3909;637.8428:16392.7396;637.8459:6183.9002,638.3253:28.4629;638.3284:9432.0582;638.3315:30743.2988;638.3346:64480.4121;638.3376:94993.0906;638.3407:96069.5966;638.3438:67414.4986;638.3469:34041.0145;638.3499:14515.5846;638.353:2355.983,638.8265:25.9849;638.8295:10634.6392;638.8326:32027.1506;638.8357:73647.2445;638.8388:127457.1792;638.8418:153344.9584;638.8449:128731.9469;638.848:78309.8993;638.8511:36056.2296;638.8541:15301.2646;638.8572:3589.5027,639.3278:8.3358;639.3309:2946.516;639.3339:17953.4821;639.337:49679.1634;639.3401:105487.2026;639.3432:154706.0751;639.3462:154509.3048;639.3493:113311.5174;639.3524:59898.2044;639.3555:28149.5986;639.3585:10505.4024;639.3616:4921.1974,639.8293:4.6443;639.8324:2176.0889;639.8354:8774.1209;639.8385:26704.1753;639.8416:65742.7375;639.8447:109110.1859;639.8478:125178.0819;639.8508:98252.6351;639.8539:61643.7648;639.857:28929.1628;639.8601:9512.361;639.8631:2046.0415,640.3341:2.8589;640.3372:2002.808;640.3402:14348.6511;640.3433:32559.4099;640.3464:55450.532;640.3495:72299.8622;640.3526:65729.1356;640.3556:40941.2057;640.3587:20217.7708;640.3618:10073.9869;640.3649:2409.7789,640.8422:3.5167;640.8452:11664.7147;640.8483:20773.9417;640.8514:31602.6252;640.8545:33877.4844;640.8576:26402.8024;640.8606:12572.745;640.8637:3953.7317;640.8668:2288.4381,641.3504:7767.7723;641.3535:11843.5732;641.3566:12209.867;641.3597:10116.771;641.3627:8836.1335;641.3658:4950.9895;641.3689:2.8935,641.8589:2442.2486;641.862:2663.8308;641.8651:2326.2336;641.8681:1.6871
MATCH       3475    0.87    6.230   2    1272.646257     637.3237:17.7359;637.3268:2472.3214;637.3298:9299.8929;637.3329:12973.7175;637.336:13332.7524;637.3391:7697.58,637.8275:89.7618;637.8306:15035.7076;637.8336:29836.2578;637.8367:41901.5639;637.8398:38222.4272;637.8429:23777.2477;637.8459:8123.0341,638.3254:26.1335;638.3284:4734.5573;638.3315:22007.1226;638.3346:49447.623;638.3376:81607.0763;638.3407:98307.6944;638.3438:80551.0714;638.3469:47588.1377;638.3499:22184.3502;638.353:8214.496;638.3561:2119.7376,638.8265:12.0472;638.8295:2169.0694;638.8326:21606.8011;638.8357:54927.9422;638.8388:112533.6786;638.8418:157754.7928;638.8449:153668.5003;638.848:102151.7175;638.8511:50867.6704;638.8541:21778.5148;638.8572:7673.2657,639.3309:73.3088;639.3339:16188.5105;639.337:46287.586;639.3401:97615.1481;639.3432:168710.0015;639.3462:202318.2067;639.3493:167567.8474;639.3524:96239.7401;639.3555:42336.5904;639.3586:18879.516;639.3616:5343.5446,639.8324:6.7814;639.8355:2112.4563;639.8385:24141.674;639.8416:58582.5147;639.8447:115818.3217;639.8478:161129.3965;639.8509:155758.9695;639.8539:104711.4017;639.857:54226.941;639.8601:24316.8739;639.8632:5270.6692,640.3372:53.6719;640.3403:15107.0844;640.3433:36940.1852;640.3464:66192.6219;640.3495:97708.4;640.3526:102769.0882;640.3556:78771.4254;640.3587:43448.3685;640.3618:21360.6724;640.3649:7796.4821,640.8391:8.2664;640.8422:2212.802;640.8452:13336.6156;640.8483:30482.5283;640.8514:48869.9697;640.8545:59378.7253;640.8576:49826.8555;640.8606:31853.8006;640.8637:16928.8929;640.8668:7521.5437,641.3443:7.3288;641.3474:2256.5956;641.3504:15894.3891;641.3535:24792.3148;641.3566:30810.0771;641.3597:32578.2597;641.3628:29916.151;641.3658:18348.9486;641.3689:11953.4355;641.372:2698.4999,641.8527:0.2548;641.8558:3473.6558;641.8589:13111.601;641.862:19214.2099;641.8651:25034.9041;641.8682:21946.2114;641.8712:13963.3744;641.8743:3827.7885
MATCH       3476    0.94    6.230   2    1272.646257     637.3267:25.9387;637.3298:11022.3001;637.3329:31575.617;637.3359:27820.0831;637.339:12060.0612,637.8244:3.5399;637.8274:2110.2359;637.8305:15893.5536;637.8336:46695.8794;637.8367:53812.8041;637.8397:42966.4787;637.8428:13223.5084,638.3253:8.4119;638.3284:5077.4327;638.3314:43669.8621;638.3345:98276.6459;638.3376:145067.6292;638.3407:151257.8218;638.3437:104336.0846;638.3468:50611.937;638.3499:12888.175,638.8264:6.0331;638.8295:7412.1952;638.8326:49431.6137;638.8356:130911.7466;638.8387:260346.5843;638.8418:351174.8385;638.8449:326004.5695;638.8479:205034.1312;638.851:89392.9814;638.8541:36272.1969;638.8572:4555.1096,639.3277:7.6723;639.3308:13237.2213;639.3339:59386.0085;639.337:157528.5386;639.34:317019.2183;639.3431:507630.9847;639.3462:580884.7544;639.3493:453997.2465;639.3524:247803.4492;639.3554:100070.2786;639.3585:40629.859;639.3616:10674.7686,639.8293:0.8025;639.8323:4897.8529;639.8354:39724.839;639.8385:117259.353;639.8416:280012.1723;639.8446:512211.2635;639.8477:669042.9313;639.8508:613282.3695;639.8539:398130.63;639.857:191864.9094;639.86:77475.2318;639.8631:28481.9961;639.8662:6915.6215;639.8693:0.0272,640.334:2.3825;640.3371:16081.8044;640.3402:76258.4097;640.3433:185397.8521;640.3464:374430.932;640.3494:550894.8361;640.3525:572759.1803;640.3556:407398.434;640.3587:209916.8582;640.3618:85702.9459;640.3648:32687.2929;640.3679:10124.7393;640.371:2.3327,640.8421:38750.3;640.8452:106315.5993;640.8483:214927.808;640.8514:333275.3144;640.8544:380364.7475;640.8575:307273.6815;640.8606:174075.7051;640.8637:76229.5267;640.8668:25982.987;640.8698:16.3305,641.3442:7150.766;641.3473:43071.052;641.3504:101111.1307;641.3535:155134.5033;641.3566:182581.1146;641.3596:155843.7946;641.3627:96707.2242;641.3658:45711.4348;641.3689:14771.5626;641.372:13.4174,641.8496:11526.8625;641.8527:36993.5227;641.8558:61194.1958;641.8589:72785.6876;641.8619:67766.165;641.865:46138.9358;641.8681:26806.8804;641.8712:9239.3636;641.8743:2658.0992;641.8774:2.2874,642.2627:58863.731;642.2658:44726.5012;642.2689:18768.0651;642.272:2047.9205;642.275:2.4122
MATCH       3477    0.93    6.230   2    1272.646257     637.324:53.4593;637.3271:4469.2636;637.3301:28351.5976;637.3332:51792.6763;637.3363:52395.5745;637.3393:28023.2001;637.3424:6672.2285,637.8278:138.7958;637.8309:12558.923;637.8339:41935.6485;637.837:55229.2508;637.8401:40305.2993;637.8431:11164.0826,638.3287:193.4753;638.3318:21207.509;638.3349:57796.7317;638.3379:91389.024;638.341:94541.9602;638.3441:67208.212;638.3472:36294.4747;638.3502:2262.613,638.8268:17.2023;638.8298:2338.2721;638.8329:26530.458;638.836:83639.0806;638.8391:173098.0491;638.8421:256702.549;638.8452:257549.5072;638.8483:177613.6907;638.8514:83146.3647;638.8544:35294.8264,639.3281:29.7076;639.3311:4954.2514;639.3342:43276.4121;639.3373:121841.4806;639.3404:255109.4459;639.3435:447017.6019;639.3465:554967.8371;639.3496:476096.0866;639.3527:281634.0139;639.3558:124706.9868;639.3588:51827.4377;639.3619:12083.9838;639.365:2782.7545,639.8327:127.983;639.8357:29736.1235;639.8388:110238.8112;639.8419:273668.3857;639.845:539701.5426;639.848:790170.418;639.8511:798244.5016;639.8542:551208.0173;639.8573:275843.602;639.8604:110340.3369;639.8634:43769.2215;639.8665:13727.0567,640.3313:5.7439;640.3344:2659.3779;640.3375:25160.8634;640.3405:89296.2657;640.3436:216439.8012;640.3467:449773.1864;640.3498:715084.222;640.3528:828333.4664;640.3559:665466.242;640.359:389858.4954;640.3621:178611.7752;640.3652:75797.7399;640.3682:27868.6278;640.3713:4486.1927,640.8363:6.7107;640.8394:5586.6309;640.8424:50268.6897;640.8455:135358.9985;640.8486:293551.7927;640.8517:499022.359;640.8548:621573.3161;640.8578:552827.6024;640.8609:358228.043;640.864:172749.1939;640.8671:71178.7463;640.8702:22709.7094;640.8732:0.2075,641.3445:26445.949;641.3476:77845.2837;641.3507:161163.8005;641.3538:280001.903;641.3569:358659.9402;641.3599:333397.462;641.363:220440.3329;641.3661:112564.1814;641.3692:50200.7497;641.3723:19947.3794;641.3754:13.0181,641.8468:4090.1335;641.8499:20896.6843;641.853:66157.7011;641.8561:124047.9413;641.8592:155787.5368;641.8623:145014.906;641.8653:105994.4118;641.8684:64098.845;641.8715:29428.4618;641.8746:6163.369;641.8777:2295.923;641.8808:4.0865,642.2661:65713.2969;642.2692:34766.6965;642.2723:4535.4942;642.2753:15.8577
MATCH       3478    0.91    6.230   2    
MATCH       3479    1.00    7.490   2    1702.816239     852.3987:24.5505;852.4023:4904.3845;852.4058:19141.7371;852.4094:39337.441;852.4129:84521.6448;852.4165:142413.8522;852.42:167437.0049;852.4236:140575.6489;852.4271:88026.5607;852.4307:47169.1616;852.4342:24808.5453;852.4378:10945.8672;852.4413:4805.4974;852.4449:1998.1705,852.9032:41.186;852.9067:7886.2747;852.9103:30825.3085;852.9138:70591.6878;852.9174:118707.0329;852.9209:146101.8834;852.9245:129732.0806;852.9281:86585.1675;852.9316:44609.7853;852.9352:22422.882;852.9387:7770.7111,853.4042:14.1746;853.4078:2257.8393;853.4113:12691.992;853.4149:32502.6759;853.4184:57240.447;853.422:73298.77;853.4256:66798.4966;853.4291:45356.6335;853.4327:24932.1441;853.4362:11558.0744;853.4398:6818.7526,853.9125:34.6571;853.9161:10396.7796;853.9197:17978.2723;853.9232:24738.315;853.9268:23138.6345;853.9303:17048.1957;853.9339:5319.8446;853.9374:2021.3011,854.4139:5.1511;854.4174:2985.8637;854.421:4081.8167;854.4246:6010.2961;854.4281:5256.8724
MATCH       3480    0.86    7.490   2    1702.816239     852.4934:7.3481;852.497:3543.5427;852.5005:6243.7851;852.5041:14713.6877;852.5076:24728.2775;852.5112:28007.652;852.5147:21561.4256;852.5183:13278.8274;852.5218:7994.2441;852.5254:3319.2099,nan:nan,853.4954:3.2754;853.499:3942.5923;853.5025:7108.8227;853.5061:13729.7416;853.5096:18233.9956;853.5132:21394.4851;853.5167:23136.7437;853.5203:20603.9831;853.5239:14919.4964,853.9149:6.8234;853.9184:3771.7325;853.922:13318.1294;853.9255:21426.3624;853.9291:26081.0029;853.9326:23273.401;853.9362:16578.9372;853.9398:7513.6112,854.4162:20.0494;854.4198:8698.3979;854.4233:20719.0056;854.4269:36630.1615;854.4304:47404.8632;854.434:42955.9164;854.4376:29493.7219;854.4411:18383.7509;854.4447:12464.7295;854.4482:4786.4211;854.4518:1928.9826,854.9177:11.2428;854.9213:5107.1556;854.9248:19125.2061;854.9284:36777.8316;854.9319:53304.5166;854.9355:54780.4955;854.9391:44370.6809;854.9426:28006.5167;854.9462:17043.1502;854.9497:5619.1879;854.9533:2014.016,855.4194:8.9094;855.4229:7301.9205;855.4265:17040.2776;855.43:30477.7314;855.4336:45842.4956;855.4371:55486.0513;855.4407:48485.4036;855.4443:32406.2335;855.4478:18766.3083;855.4514:11212.6454;855.4549:4232.0234,855.9247:5.423;855.9283:9573.2445;855.9318:17847.0918;855.9354:30048.4547;855.9389:40617.6606;855.9425:39070.4546;855.9461:27755.7986;855.9496:15623.5964;855.9532:6844.9469;855.9567:5.3289,856.4302:2192.5746;856.4338:13695.9955;856.4373:22023.7067;856.4409:27425.5008;856.4444:24444.3781;856.448:16808.9145;856.4516:8091.507;856.4551:2035.4229,856.9287:0.0516;856.9323:2356.0007;856.9359:2985.9954;856.9394:11172.1931;856.943:13598.617;856.9465:13150.5424;856.9501:9838.6566;856.9537:1791.0673;856.9572:0.8758,857.4345:2022.7949;857.4381:2511.6985;857.4416:3119.6217;857.4452:5545.9656;857.4488:5265.5337;857.4523:8.3856
MATCH       3481    0.84    7.490   2    1702.816239     nan:nan,852.9871:31.4536;852.9907:3596.5943;852.9942:9092.9357;852.9978:20056.5388;853.0013:36346.7817;853.0049:70145.2512;853.0085:114781.1942;853.012:147193.7198;853.0156:139622.9318;853.0191:104395.7428;853.0227:61526.8409;853.0262:30879.676;853.0298:13993.6451;853.0333:6961.0784;853.0369:3289.6156,853.4811:10.8034;853.4847:1427.5508;853.4882:1645.2593;853.4918:3257.3497;853.4953:9263.9268;853.4989:17606.5906;853.5024:33057.4934;853.506:62307.4477;853.5095:96598.7886;853.5131:123908.672;853.5166:127860.6106;853.5202:107372.4631;853.5238:67224.6071,853.9859:27.6738;853.9894:3888.756;853.993:5695.9197;853.9965:9102.5711;854.0001:13034.4308;854.0037:26193.1498;854.0072:43564.4297;854.0108:66286.273;854.0143:86533.5323;854.0179:93569.8135;854.0214:78202.9182;854.025:54012.8299;854.0285:30522.7296,854.4837:11.5508;854.4872:1717.8284;854.4908:1706.5773;854.4944:3951.9764;854.4979:6713.9736;854.5015:10969.1203;854.505:18654.3106;854.5086:31929.2686;854.5121:44116.2033;854.5157:52689.9118;854.5193:55364.362;854.5228:45057.5434;854.5264:31921.3335;854.5299:19216.6573,854.9176:23.7122;854.9212:5813.3406;854.9247:21268.514;854.9283:40628.6202;854.9318:58634.1818;854.9354:65830.7441;854.939:55375.9012;854.9425:36523.0667;854.9461:19552.5927;854.9496:6475.8247;854.9532:1407.5018,855.4193:4.9407;855.4228:1832.3592;855.4264:18342.1943;855.4299:41343.9834;855.4335:63910.8137;855.437:78435.4982;855.4406:67499.6711;855.4442:42922.2687;855.4477:23277.0715;855.4513:15121.5205;855.4548:8431.1719;855.4584:3728.0349;855.462:1476.4719,855.9246:22.8071;855.9282:10438.8088;855.9317:25016.5632;855.9353:44140.3178;855.9388:61541.3039;855.9424:62767.2389;855.946:45704.6594;855.9495:26777.42;855.9531:10038.7288;855.9566:2048.1519,856.4265:5.7203;856.4301:3521.9478;856.4337:18587.1072;856.4372:28517.7513;856.4408:37989.0404;856.4443:39178.7063;856.4479:32875.5625;856.4515:18669.7628;856.455:11337.4553;856.4586:2146.9461,856.9286:1833.9501;856.9322:3821.786;856.9357:11785.8171;856.9393:22373.2826;856.9429:30263.7691;856.9464:29878.1917;856.95:23173.1127;856.9536:10710.4709;856.9571:3256.4823;856.9607:1.1376,857.4309:1354.3426;857.4344:5102.3045;857.438:10726.0901;857.4415:16372.2997;857.4451:20109.9581;857.4487:18374.0653;857.4522:8394.126;857.4558:5277.0015;857.4594:1346.4028,857.9368:1326.6566;857.9404:3983.3519;857.9439:7174.51;857.9475:7974.1695;857.951:6157.4829;857.9546:1769.3468;857.9582:4.4823
MATCH       3482    0.90    7.490   2    1702.816239     nan:nan,nan:nan,853.4918:11807.5839;853.4954:26846.7578;853.4989:56239.1466;853.5025:106929.4559;853.506:183642.6327;853.5096:286597.8952;853.5131:372190.3207;853.5167:398749.5659;853.5203:323802.6943;853.5238:208509.6905;853.5274:106730.6597;853.5309:46779.7788;853.5345:19914.8728;853.538:2164.9972;853.5416:7.948,853.9895:1869.8252;853.993:9613.1698;853.9966:23838.668;854.0002:47158.7132;854.0037:83681.3865;854.0073:144662.1599;854.0108:224219.1498;854.0144:287024.0899;854.0179:297138.811;854.0215:250160.6956;854.025:167852.748,854.4873:1338.2893;854.4909:9035.3926;854.4944:8694.7162;854.498:14479.1513;854.5015:28227.1574;854.5051:54078.1967;854.5086:97224.9722;854.5122:145897.0466;854.5157:191248.6928;854.5193:194035.2241;854.5229:157296.8728;854.5264:99378.7441;854.53:56816.4459,854.9212:7587.8704;854.9248:39558.2432;854.9283:85855.5274;854.9319:138100.675;854.9355:150956.7703;854.939:118396.9578;854.9426:70018.8936;854.9461:38897.3456;854.9497:14228.7981;854.9532:7885.665;854.9568:1808.556;854.9604:2.6976;854.9639:0.3299,855.4229:7669.9927;855.4264:46978.9198;855.43:104577.8435;855.4335:180338.5696;855.4371:226728.0838;855.4407:203820.0808;855.4442:135678.7398;855.4478:80025.79;855.4513:47449.0207;855.4549:29385.1449;855.4585:11549.8832;855.462:9926.5599;855.4656:1626.5506;855.4691:6.8207,855.9247:3454.3483;855.9282:38759.8636;855.9318:100643.7459;855.9353:180217.4412;855.9389:237660.7135;855.9425:230816.3485;855.946:172276.6728;855.9496:97884.6211;855.9531:46654.5496;855.9567:22926.6617;855.9603:6596.6529;855.9638:18.3809,856.4266:7496.1253;856.4302:32677.9601;856.4337:70630.6967;856.4373:128980.2643;856.4408:185662.4718;856.4444:195936.2601;856.448:159619.8114;856.4515:103870.1281;856.4551:54717.5009;856.4586:30417.1516;856.4622:16488.2192;856.4658:12717.2469;856.4693:42.1637,856.9322:12086.6033;856.9358:51469.8464;856.9394:93222.5185;856.9429:131222.0121;856.9465:141511.8997;856.95:115538.923;856.9536:72965.5631;856.9572:36712.7392;856.9607:8760.6734;856.9643:33.2214,857.4345:3535.4505;857.438:27902.1401;857.4416:55860.9052;857.4452:82092.3421;857.4487:89884.252;857.4523:74166.7471;857.4559:49105.3515;857.4594:26352.5512;857.463:5644.6368;857.4665:33.6236,857.9369:4348.3852;857.9404:10898.517;857.944:21160.1859;857.9475:32038.6288;857.9511:34559.5591;857.9547:27278.5975;857.9582:15970.0263;857.9618:82.1002,858.4429:1780.3241;858.4465:6751.4471;858.4501:8670.9048;858.4536:6443.7479;858.4572:5089.2573;858.4608:1415.5774;858.4643:12.7415
MATCH       3483    0.88    7.490   2    1702.816239     nan:nan,nan:nan,853.4886:2.5637;853.4922:8233.7437;853.4958:22712.8297;853.4993:46509.2371;853.5029:84971.3762;853.5064:165677.9192;853.51:276761.9054;853.5135:386056.3693;853.5171:425680.238;853.5206:366678.1461;853.5242:248729.8733;853.5277:136285.0575;853.5313:64245.8108;853.5349:28264.1995;853.5384:12630.5578;853.542:1862.1151;853.5455:0.0577,853.9934:5153.5454;853.997:17816.0366;854.0005:34531.6014;854.0041:65613.3275;854.0076:120179.3792;854.0112:200588.8104;854.0148:274632.3834;854.0183:311355.1793;854.0219:278417.632;854.0254:194286.1982;854.029:111493.625,854.4877:2849.8257;854.4912:12569.468;854.4948:14552.6543;854.4984:16452.1968;854.5019:29424.4036;854.5055:44403.5801;854.509:78942.4093;854.5126:126011.2211;854.5161:175608.1603;854.5197:195649.4047;854.5232:171523.5904;854.5268:122410.9094;854.5304:72300.3011,854.9181:1.457;854.9216:3943.9293;854.9252:21032.5864;854.9287:59691.3052;854.9323:108687.0046;854.9358:141081.3471;854.9394:129044.3732;854.943:86588.7601;854.9465:49056.7458;854.9501:17454.5357;854.9536:2001.9556,855.4197:2.5928;855.4233:9037.2035;855.4268:32134.717;855.4304:86378.6526;855.4339:163309.4411;855.4375:230787.6304;855.441:236009.8257;855.4446:181526.3761;855.4482:109227.5462;855.4517:60868.6608;855.4553:29017.4431;855.4588:17840.1605;855.4624:11792.4741;855.466:8782.1829;855.4695:8945.4535,855.925:7424.604;855.9286:34717.2367;855.9322:90412.6346;855.9357:181238.3342;855.9393:276784.7319;855.9428:313624.3348;855.9464:249549.3014;855.95:154274.1756;855.9535:79579.4775;855.9571:40970.599;855.9606:12151.8889;855.9642:1284.6814,856.427:5521.1102;856.4305:38477.6278;856.4341:83969.2017;856.4377:160731.8645;856.4412:256262.0604;856.4448:303729.9922;856.4483:264270.3901;856.4519:175576.7294;856.4555:100002.3485;856.459:59933.2843;856.4626:41198.7935;856.4661:30109.7178;856.4697:15277.3296;856.4733:12544.5395;856.4768:12706.9175;856.4804:13118.3049;856.4839:7907.0018;856.4875:12.7863,856.9291:2030.7642;856.9326:25148.5103;856.9362:65948.1807;856.9397:125707.7663;856.9433:191470.372;856.9469:233848.2541;856.9504:209330.5486;856.954:139405.6225;856.9576:78695.0573;856.9611:45199.6334;856.9647:20502.0332;856.9682:3870.8503;856.9718:1591.662;856.9754:4.7453,857.4313:5190.7766;857.4349:17321.0615;857.4384:52522.3136;857.442:95795.9558;857.4455:140584.0242;857.4491:163659.8784;857.4527:145542.5394;857.4562:103541.1925;857.4598:57390.2025;857.4634:33123.6748;857.4669:23416.0629;857.4705:18635.336;857.474:11242.8452;857.4776:1823.7951;857.4812:10.3416,857.9372:3748.2427;857.9408:21680.3318;857.9444:46140.7458;857.9479:67653.5747;857.9515:75820.3478;857.9551:68009.393;857.9586:43639.3161;857.9622:19253.5962;857.9657:3539.0866;857.9693:17.3653,858.3863:4309.8693;858.3899:7978.2163;858.3934:32001.6279;858.397:52220.012;858.4006:71248.9025;858.4041:72450.2441;858.4077:53735.4606;858.4112:26866.4545;858.4148:6496.4781;858.4184:52.7347
MATCH       3484    0.86    7.490   2    
MATCH       3485    1.00    4.530   1    902.497405      903.4918:8680.6777;903.4955:22426.4539;903.4992:42840.0013;903.5028:66477.1768;903.5065:85763.4472;903.5101:86478.2462;903.5138:69534.7099;903.5174:45366.9813;903.5211:25901.5326;903.5248:13651.1812;903.5284:4553.2414;903.5321:2.3505,904.4941:3846.9738;904.4978:12659.6719;904.5014:20728.6311;904.5051:32626.7464;904.5087:43830.9665;904.5124:45408.1675;904.5161:36499.3233;904.5197:23454.6004;904.5234:12500.6837;904.527:4867.8842;904.5307:12.3512,905.5006:1582.2145;905.5042:1976.5671;905.5079:4956.3489;905.5116:8670.1366;905.5152:9492.651;905.5189:7856.7744;905.5225:4555.7524;905.5262:2212.7783;905.5299:8.7766
MATCH       3486    1.00    4.530   2    902.497405      452.2427:18.1263;452.2453:20313.3245;452.2479:88729.6358;452.2504:289211.2678;452.253:826130.8923;452.2556:1602247.4895;452.2582:1910993.0895;452.2608:1426448.8247;452.2634:668585.1086;452.266:236659.6774;452.2686:96147.3814;452.2711:45567.8897;452.2737:26843.2914;452.2763:13805.0722;452.2789:3474.9287,452.7447:0.0691;452.7473:18881.2892;452.7499:76122.2631;452.7525:223709.0677;452.7551:519918.4701;452.7577:862217.5242;452.7603:926629.732;452.7629:640554.3679;452.7655:285814.1505;452.768:105673.5018;452.7706:43541.4761;452.7732:21540.4012;452.7758:12731.2599;452.7784:4282.1086;452.781:1799.7239;452.7836:0.5948,453.2497:6337.433;453.2523:33371.6769;453.2549:94896.9901;453.2574:193076.5961;453.26:267678.4755;453.2626:245681.158;453.2652:149753.7063;453.2678:66541.7343;453.2704:22933.184;453.273:2017.8214;453.2756:3.2245,453.7549:7151.3243;453.7575:29332.1892;453.7601:47020.7085;453.7627:53470.7653;453.7653:40095.1129;453.7678:18701.0591;453.7704:1759.8059;453.773:5.0348,454.237:1886.0782;454.2396:10591.9266;454.2422:16688.8935;454.2448:11782.4907;454.2474:6247.0256;454.25:27.5855
MATCH       3487    1.00    4.530   3    902.497405      301.8305:26.309;301.8326:18955.6057;301.8347:112667.935;301.8368:449413.4234;301.8389:1252974.0417;301.841:1828660.8155;301.8431:1500584.0389;301.8452:643210.9619;301.8474:168430.0719;301.8495:61563.4398;301.8516:28391.2948;301.8537:18005.4707;301.8558:11045.5383;301.8579:9614.0672;301.86:7919.3755;301.8622:1611.6109,302.1645:6.5045;302.1666:6105.3242;302.1687:55499.3492;302.1708:212892.4094;302.173:562639.2147;302.1751:871828.0428;302.1772:785857.601;302.1793:407910.955;302.1814:125195.7371;302.1835:40996.0716;302.1856:15149.1128;302.1878:6142.705;302.1899:4926.729;302.192:1568.3049,302.5008:10.9978;302.503:16309.9282;302.5051:64132.1413;302.5072:169715.1041;302.5093:258502.1526;302.5114:231531.5567;302.5135:117434.3185;302.5157:31621.9216;302.5178:10042.3219;302.5199:3815.5574,302.8353:0.6949;302.8374:1706.2543;302.8395:12692.9706;302.8416:34598.2773;302.8437:52070.1745;302.8459:44317.3815;302.848:19603.054;302.8501:2049.1929,303.172:0.0505;303.1741:1570.0208;303.1762:6239.4711;303.1783:7253.5427;303.1805:4342.5887;303.1826:1628.3263
MATCH       3488    0.88    4.530   1    902.497405      903.4833:9.062;903.4869:1659.6386;903.4906:4004.4251;903.4942:10664.8556;903.4979:20244.2552;903.5016:34498.611;903.5052:49199.9521;903.5089:58428.9705;903.5125:54041.0584;903.5162:38919.3239;903.5198:23389.4336;903.5235:14490.5599;903.5272:9834.373;903.5308:5851.7694;903.5345:2181.4414;903.5381:1604.0441;903.5418:1606.2263,904.4855:4.1219;904.4892:1481.064;904.4929:2577.1499;904.4965:7090.9339;904.5002:16125.6448;904.5038:30488.8409;904.5075:51685.8084;904.5111:73283.7997;904.5148:82570.0615;904.5185:73982.9439;904.5221:51578.7321;904.5258:32954.7959;904.5294:19729.2212;904.5331:13894.3315;904.5368:8516.5873;904.5404:5685.112;904.5441:3707.5599;904.5477:1649.2911,905.492:0.5478;905.4957:686.6872;905.4993:4280.3654;905.503:9155.0356;905.5066:17071.6343;905.5103:26970.9094;905.514:36755.9562;905.5176:42772.6085;905.5213:41904.0725;905.525:33526.808;905.5286:22823.8545;905.5323:13768.1193;905.5359:8653.3515;905.5396:4989.3927;905.5433:932.6572,906.5027:636.6348;906.5064:1926.5104;906.51:4645.5772;906.5137:7592.6868;906.5173:11119.9146;906.521:13496.3661;906.5247:13983.0565;906.5283:12952.4376;906.532:9642.4265;906.5357:5443.8832;906.5393:1890.7315;906.543:801.9848;906.5467:1.7899,907.5213:2440.9411;907.525:4094.1201;907.5286:4404.3926;907.5323:3076.3679;907.5359:2227.9785;907.5396:870.6156;907.5433:660.8404;907.5469:2.7438
MATCH       3489    0.94    4.530   2    902.497405      452.2395:8.3288;452.2421:1981.6458;452.2446:12639.5188;452.2472:34978.6345;452.2498:102827.2584;452.2524:310460.0851;452.255:749931.0354;452.2576:1141857.9659;452.2602:1098092.5825;452.2628:662154.8968;452.2653:269977.9785;452.2679:104210.2727;452.2705:44266.3132;452.2731:20536.7477;452.2757:12476.7626;452.2783:8174.4949;452.2809:6273.439;452.2835:4773.7033;452.286:2068.1428;452.2886:911.469;452.2912:785.171;452.2938:585.5531,452.7441:20.8081;452.7467:7105.0454;452.7493:35144.1402;452.7519:129956.4904;452.7545:390240.8644;452.7571:928575.5954;452.7597:1503392.1199;452.7622:1565961.1786;452.7648:1047846.5324;452.7674:459625.891;452.77:173755.3705;452.7726:74713.5528;452.7752:39506.512;452.7778:23878.8935;452.7804:16203.1085;452.783:10040.2862;452.7855:6000.6866;452.7881:3025.7649;452.7907:1541.2964;452.7933:729.674;452.7959:618.1887;452.7985:2.7984,453.249:19068.2712;453.2516:34302.1526;453.2542:94041.6158;453.2568:261920.1275;453.2594:564253.7845;453.262:845224.5828;453.2646:840493.1748;453.2672:550774.1377;453.2698:246181.8995;453.2724:93504.5438;453.2749:42415.9005;453.2775:20110.068;453.2801:9478.9033;453.2827:6541.1373;453.2853:4949.6115;453.2879:1655.5856;453.2905:1401.8304;453.2931:0.8239,453.7465:0.4233;453.7491:748.8485;453.7517:3938.989;453.7543:16324.641;453.7569:45830.8003;453.7594:117392.5183;453.762:218963.1967;453.7646:291540.8799;453.7672:254797.4285;453.7698:155420.2057;453.7724:69239.201;453.775:31525.4343;453.7776:12751.8427;453.7802:8026.5123;453.7828:5081.4423;453.7854:3439.2788;453.7879:686.6336;453.7905:595.7238,454.252:8279.0231;454.2546:8182.8854;454.2572:11212.1771;454.2598:20644.6478;454.2623:40249.3629;454.2649:64828.3115;454.2675:78030.8652;454.2701:67585.271;454.2727:45056.7065;454.2753:22564.5814;454.2779:10268.6695;454.2805:4484.9124;454.2831:882.1064;454.2857:167.0398,454.7551:1011.7318;454.7577:1930.1195;454.7603:3624.4486;454.7629:7388.0573;454.7655:12152.0778;454.7681:16628.7521;454.7707:19552.4166;454.7733:19183.7062;454.7759:14029.3258;454.7785:7145.7885;454.7811:1358.504;454.7837:3.0718
MATCH       3490    0.95    4.530   3    902.497405      301.8304:1.0922;301.8325:9659.5473;301.8346:47297.1109;301.8367:195327.1016;301.8388:555424.7451;301.8409:884149.551;301.843:799914.9013;301.8452:399950.7934;301.8473:120938.5079;301.8494:43905.4792;301.8515:20474.3133;301.8536:9115.9315;301.8557:4260.592;301.8578:2216.6649,302.1665:1927.7166;302.1686:32136.5915;302.1708:160297.4724;302.1729:527686.2409;302.175:1078253.5381;302.1771:1270678.5741;302.1792:876250.0506;302.1813:332910.9169;302.1834:94815.1489;302.1856:37614.4201;302.1877:20089.8064;302.1898:11564.5749;302.1919:7633.2354;302.194:6666.5772;302.1961:5655.2848;302.1982:3611.2199;302.2004:1204.6779;302.2025:1144.8669,302.5008:1264.1462;302.5029:15985.5742;302.505:70884.5601;302.5071:232723.7702;302.5092:541097.0602;302.5113:715762.2962;302.5134:567090.7746;302.5156:249512.2258;302.5177:74601.7849;302.5198:22562.3238;302.5219:12164.9715;302.524:7619.9365;302.5261:3053.1214,302.8352:593.5515;302.8373:5090.5753;302.8394:25128.9585;302.8415:73119.6418;302.8436:162150.4639;302.8458:226162.6591;302.8479:196946.8744;302.85:103424.7706;302.8521:36514.5831;302.8542:10095.9519;302.8563:3658.9417;302.8585:773.7695;302.8606:568.8168;302.8627:0.4419,303.1719:1158.7706;303.174:7345.5628;303.1761:27208.5598;303.1782:52380.3994;303.1804:66920.9235;303.1825:52924.2558;303.1846:29669.3083;303.1867:12489.5455;303.1888:4130.3252;303.191:825.7011;303.1931:659.9359,303.5067:0.8318;303.5088:846.474;303.5109:5999.1415;303.513:12821.1615;303.5152:18411.2438;303.5173:15816.9166;303.5194:9689.5849;303.5215:3030.5514;303.5236:198.8637;303.5258:0.0625
MATCH       3491    0.91    4.530   1    902.497405      903.4904:3.8647;903.494:3655.7139;903.4977:10977.7825;903.5013:20153.2998;903.505:30807.657;903.5086:37497.3;903.5123:31753.0903;903.516:23061.049;903.5196:15192.3099;903.5233:8977.6322;903.5269:3703.4327;903.5306:1140.868,904.4926:3353.2133;904.4963:9548.6602;904.4999:21978.5934;904.5036:41678.9969;904.5073:70747.9667;904.5109:103881.9894;904.5146:122430.4422;904.5182:110410.4778;904.5219:78962.8595;904.5255:47056.7413;904.5292:28623.3262;904.5329:18024.6568;904.5365:10510.351;904.5402:6574.7214;904.5438:3371.8791;904.5475:1811.434;904.5512:1372.3997;904.5548:1.2912,905.4954:1742.0869;905.4991:5870.8759;905.5028:14325.2348;905.5064:29641.1244;905.5101:54820.662;905.5137:85053.6015;905.5174:110079.4621;905.5211:113731.7451;905.5247:98608.7446;905.5284:68690.3496;905.532:39790.0286;905.5357:21676.1648;905.5394:12971.5304;905.543:8387.8272;905.5467:5533.688;905.5503:2611.5057;905.554:1995.7123;905.5577:1260.079;905.5613:1010.6982;905.565:2.8789,906.5061:6100.3325;906.5098:14677.584;906.5135:26465.3058;906.5171:41566.5814;906.5208:54921.7489;906.5244:60658.046;906.5281:52318.1303;906.5318:37786.885;906.5354:26229.1781;906.5391:17957.3155;906.5428:10573.6449;906.5464:5012.91;906.5501:1097.2349;906.5537:5.1026,907.5101:3278.4707;907.5137:4019.2489;907.5174:7826.0902;907.5211:13293.8911;907.5247:18505.8918;907.5284:21653.2935;907.5321:20799.6322;907.5357:16841.601;907.5394:11190.5415;907.543:4732.4239;907.5467:30.9151,908.5219:1257.3152;908.5255:2479.6856;908.5292:2813.2313;908.5329:3793.6517;908.5365:5270.1678;908.5402:4232.9172;908.5439:35.0311
MATCH       3492    0.91    4.530   2    902.497405      452.242:7.2917;452.2445:1266.7751;452.2471:18162.0711;452.2497:62146.3855;452.2523:204319.9205;452.2549:470218.0593;452.2575:670931.5155;452.2601:615003.138;452.2627:362300.3096;452.2652:152178.5501;452.2678:59437.926;452.2704:25181.6518;452.273:12064.5305;452.2756:2973.8755,452.7414:4.9178;452.744:1060.4916;452.7466:8549.7023;452.7492:43965.5865;452.7518:157879.9678;452.7544:473262.7241;452.757:1250982.7853;452.7595:2185542.3156;452.7621:2351047.9501;452.7647:1565267.2385;452.7673:659317.8915;452.7699:258750.0844;452.7725:113884.951;452.7751:55587.579;452.7777:29447.2424;452.7803:15498.4397;452.7828:11385.4233;452.7854:5506.1901;452.788:2966.519,453.2438:5561.373;453.2464:5681.8399;453.2489:14918.2017;453.2515:54600.9032;453.2541:166055.9974;453.2567:484747.1929;453.2593:1163785.0344;453.2619:1976620.5584;453.2645:2163299.2699;453.2671:1529623.893;453.2697:687595.7551;453.2723:261462.5868;453.2748:109538.9853;453.2774:58489.5126;453.28:30535.3437;453.2826:16775.8851;453.2852:10557.408;453.2878:7634.3805;453.2904:3261.0278,453.7464:2.2835;453.749:1283.9951;453.7516:10532.9328;453.7542:38972.1673;453.7567:121131.5755;453.7593:320835.3334;453.7619:689384.4874;453.7645:1073585.6868;453.7671:1117981.3759;453.7697:774806.3499;453.7723:364874.2147;453.7749:145970.9395;453.7775:60313.1921;453.7801:29294.2747;453.7827:17038.2898;453.7852:9925.1901;453.7878:5117.772;453.7904:1223.9395,454.2519:7768.7571;454.2545:9392.4358;454.257:24422.8567;454.2596:67514.6215;454.2622:165390.0762;454.2648:301003.9245;454.2674:400995.6732;454.27:378828.031;454.2726:252796.7883;454.2752:117850.8161;454.2778:46271.2389;454.2804:20331.3548;454.283:8146.0775;454.2856:1635.6978,454.7576:1865.8583;454.7602:15113.0863;454.7628:39363.193;454.7654:69918.9375;454.768:99088.5098;454.7706:108772.1591;454.7732:92988.821;454.7758:58141.7191;454.7784:27845.0847;454.781:11335.5248;454.7836:4545.8836;454.7862:5.2227,455.2585:9.926;455.2611:3025.857;455.2637:6262.9163;455.2663:16312.3343;455.2689:23990.9403;455.2715:29890.4427;455.2741:27281.3995;455.2767:18424.688;455.2793:6225.0607;455.2819:16.3611
MATCH       3493    0.92    4.530   3    902.497405      301.8303:4.7095;301.8324:3192.2391;301.8345:28352.2004;301.8366:127630.7592;301.8387:363428.4049;301.8409:550314.1315;301.843:463384.6136;301.8451:213961.0175;301.8472:59145.1879;301.8493:23228.0789;301.8514:9369.4448;301.8535:1967.2126,302.1643:6.0052;302.1664:6625.3767;302.1686:42090.1306;302.1707:197657.1658;302.1728:719530.1406;302.1749:1608225.2935;302.177:1924748.5159;302.1791:1322825.7696;302.1813:473693.8927;302.1834:137926.951;302.1855:52517.9634;302.1876:21063.4565;302.1897:11495.6855;302.1918:8826.722,302.4964:0.5701;302.4986:1256.6901;302.5007:2809.6327;302.5028:29575.9318;302.5049:135766.7328;302.507:463773.3956;302.5091:1196996.7782;302.5113:1761357.7124;302.5134:1500154.1022;302.5155:712366.4717;302.5176:210795.4867;302.5197:77736.4456;302.5218:32741.6569;302.524:19292.964;302.5261:11495.4872;302.5282:11914.7351;302.5303:7586.9635;302.5324:4062.6435;302.5345:1000.0508,302.8351:1.3997;302.8372:12276.6336;302.8393:65043.4229;302.8414:228404.5964;302.8436:575129.0817;302.8457:910034.8618;302.8478:870848.7242;302.8499:497525.6944;302.852:173002.9023;302.8542:52479.5155;302.8563:19489.4872;302.8584:10673.5437;302.8605:8188.243;302.8626:4167.2006;302.8647:1328.3012;302.8669:0.3917,303.1718:3825.6821;303.1739:28501.6108;303.1761:90399.4175;303.1782:210609.7342;303.1803:329767.9499;303.1824:333327.3412;303.1845:210472.5223;303.1866:81723.5833;303.1888:22406.8446;303.1909:6813.5072;303.193:3.8068,303.5066:0.2829;303.5087:8644.5163;303.5108:24950.1024;303.513:61797.6095;303.5151:89356.2936;303.5172:90896.0421;303.5193:59601.2895;303.5214:28308.7774;303.5236:7319.5173;303.5257:7.5688,303.8437:2354.2695;303.8458:6435.1719;303.8479:16302.7185;303.8501:24452.8743;303.8522:22831.2148;303.8543:13686.7798;303.8564:2423.1181;303.8585:1355.6804;303.8607:2.1728
MATCH       3494    0.91    4.530   1    902.497405      903.4869:11.5931;903.4905:1059.301;903.4942:5404.1756;903.4978:13535.1552;903.5015:30003.9593;903.5051:52691.4112;903.5088:66139.5981;903.5125:62607.5795;903.5161:45950.5479;903.5198:25540.3196;903.5234:12470.8072;903.5271:5536.9186;903.5307:2470.6338,904.4891:30.3855;904.4928:3266.9404;904.4964:13625.3356;904.5001:31369.3228;904.5038:69540.69;904.5074:123531.7592;904.5111:190815.6429;904.5147:236538.046;904.5184:226319.9524;904.5221:165405.0866;904.5257:105659.5111;904.5294:61850.5657;904.533:33696.476;904.5367:17814.3478;904.5403:11023.0491;904.544:8402.4933;904.5477:4375.2364;904.5513:2599.1595,905.4919:13.0724;905.4956:1771.0075;905.4993:10619.6085;905.5029:21827.3216;905.5066:45504.9802;905.5102:93280.6088;905.5139:167335.6787;905.5176:237261.5449;905.5212:268510.035;905.5249:241354.4479;905.5285:177752.7314;905.5322:102061.669;905.5359:53580.4339;905.5395:31824.8822;905.5432:19281.0399;905.5469:11423.7061;905.5505:6660.5173;905.5542:5082.4412;905.5578:1276.2735,906.499:25.3549;906.5026:4624.6519;906.5063:9186.334;906.51:22672.219;906.5136:48240.1041;906.5173:84045.765;906.5209:129536.2558;906.5246:157126.122;906.5283:147107.2831;906.5319:113147.7382;906.5356:74541.8332;906.5393:48330.7269;906.5429:29520.6502;906.5466:16344.4963;906.5503:8251.8911;906.5539:3267.8621;906.5576:1980.0182;906.5612:1626.6941,907.5066:4.6977;907.5102:1528.88;907.5139:4999.0968;907.5176:14849.8802;907.5212:27146.0353;907.5249:42477.1936;907.5286:54016.419;907.5322:57652.2747;907.5359:50640.5169;907.5395:35942.0767;907.5432:23868.708;907.5469:11899.3999;907.5505:4912.856;907.5542:2989.965,908.5147:2.155;908.5184:1073.7411;908.522:2954.3355;908.5257:6758.2901;908.5294:10332.6396;908.533:14721.4971;908.5367:18326.4615;908.5404:15082.2398;908.544:10251.8207;908.5477:3525.006;908.5514:1117.8135
MATCH       3495    0.93    4.530   2    902.497405      452.2446:111.1355;452.2472:13267.8614;452.2498:48019.4994;452.2524:152469.7539;452.255:380904.4572;452.2575:614267.2521;452.2601:637823.0799;452.2627:418113.7013;452.2653:186462.9151;452.2679:68569.9044;452.2705:24308.0651;452.2731:10175.6453;452.2757:2912.1859;452.2782:1328.6827,452.7441:21.1564;452.7467:3095.5573;452.7493:32746.3202;452.7518:119340.6484;452.7544:346931.2117;452.757:976561.8849;452.7596:1921547.4209;452.7622:2309409.5355;452.7648:1714044.3301;452.7674:790734.19;452.77:291437.1329;452.7726:115217.9482;452.7751:53959.7207;452.7777:30111.2474;452.7803:18232.855;452.7829:14911.1444;452.7855:7332.6669;452.7881:3903.029,453.2464:48.0597;453.249:7613.9918;453.2516:40610.4408;453.2542:135255.5299;453.2568:397818.6233;453.2594:1028932.4839;453.262:2003362.4573;453.2646:2530503.1411;453.2671:2043905.7013;453.2697:1026408.8092;453.2723:379411.6017;453.2749:151291.7208;453.2775:82099.7572;453.2801:43766.1249;453.2827:21905.8598;453.2853:14609.4855;453.2879:11825.7834;453.2905:5814.4285,453.749:17.5301;453.7516:3415.3484;453.7542:28027.7923;453.7568:96620.1859;453.7594:290786.1001;453.762:715780.2867;453.7646:1304445.0126;453.7672:1548800.2884;453.7698:1211171.4163;453.7724:626419.3652;453.775:256377.3661;453.7775:99747.8415;453.7801:42532.6343;453.7827:18512.2633;453.7853:10968.5464;453.7879:8107.7241;453.7905:4627.3718;453.7931:2706.9265,454.2519:2801.5382;454.2545:6031.4629;454.2571:22015.2903;454.2597:64749.8421;454.2623:171908.709;454.2649:359722.4749;454.2675:554221.9117;454.2701:608246.1377;454.2727:459729.4088;454.2753:240111.2479;454.2779:97693.7628;454.2805:39763.5396;454.2831:18212.6872;454.2856:11057.1347;454.2882:6410.6942;454.2908:2733.5919,454.7551:3.9683;454.7577:1367.5485;454.7603:14489.7453;454.7629:37874.3296;454.7655:81405.4367;454.7681:143576.4185;454.7707:189401.1623;454.7733:176660.4899;454.7759:115631.0395;454.7785:58801.7775;454.7811:25045.2471;454.7837:10400.6358;454.7862:2786.2009,455.256:1112.1771;455.2586:1186.3837;455.2612:2431.4749;455.2638:4671.6681;455.2664:16070.3015;455.269:34016.8793;455.2715:46583.5016;455.2741:49826.2655;455.2767:38049.3191;455.2793:21884.0868;455.2819:9976.302;455.2845:4496.8078
MATCH       3496    0.93    4.530   3    902.497405      301.8325:107.9781;301.8346:16381.903;301.8367:73530.0416;301.8388:239562.5136;301.8409:418317.7709;301.843:410502.2334;301.8451:228502.767;301.8473:75948.6302;301.8494:29151.8587;301.8515:11663.5211;301.8536:1050.7825,302.1644:9.5263;302.1665:1624.8444;302.1686:22831.8462;302.1707:124496.904;302.1728:472242.4117;302.175:1149132.4208;302.1771:1568713.3914;302.1792:1233554.5147;302.1813:536720.2575;302.1834:156817.3117;302.1855:60318.6578;302.1877:25615.8004;302.1898:12421.9615;302.1919:4830.8936,302.4986:12.4055;302.5007:2206.0251;302.5029:19582.7416;302.505:92129.1825;302.5071:341826.9671;302.5092:975801.2967;302.5113:1650156.6656;302.5134:1614843.8188;302.5155:919420.3731;302.5177:306924.0702;302.5198:97107.8459;302.5219:41828.6941;302.524:20783.5648;302.5261:13955.1636;302.5282:9981.3075;302.5304:7741.4555;302.5325:4872.9149;302.5346:3183.1661;302.5367:3032.1561;302.5388:1344.3942;302.5409:1063.791,302.833:8.4213;302.8352:1350.3291;302.8373:5935.4222;302.8394:45468.9539;302.8415:166561.5404;302.8436:471566.1702;302.8457:920138.6848;302.8479:1042397.42;302.85:702841.5311;302.8521:266606.8324;302.8542:81704.4429;302.8563:34505.7348;302.8584:15497.827;302.8606:6049.5622;302.8627:4816.609;302.8648:4537.0781;302.8669:1227.4406,303.1698:20.9279;303.1719:4527.0284;303.174:19249.3547;303.1761:67540.9289;303.1782:197798.9847;303.1803:373400.447;303.1825:438772.4306;303.1846:318522.8422;303.1867:142564.6773;303.1888:41428.5486;303.1909:16260.7594;303.1931:6957.918;303.1952:1420.4485,303.5067:12.4539;303.5088:2936.8368;303.5109:21135.6025;303.513:65180.3652;303.5151:121395.316;303.5173:145841.822;303.5194:112025.068;303.5215:53852.3665;303.5236:14022.2853;303.5257:3264.3628;303.5279:2417.5209,303.8416:4.4012;303.8438:1164.0869;303.8459:6072.7499;303.848:19773.7317;303.8501:30721.1366;303.8522:34425.6507;303.8544:26961.1349;303.8565:11990.2158;303.8586:2378.8922
MATCH       3497    0.92    4.530   1    902.497405      903.4903:13.5269;903.494:5051.5587;903.4977:9198.2257;903.5013:14554.7064;903.505:32607.6452;903.5086:43045.4793;903.5123:39916.8953;903.5159:26591.5917;903.5196:10333.359;903.5233:1123.0118,904.4926:7.9586;904.4963:4894.7821;904.4999:26652.2517;904.5036:57235.0966;904.5072:99392.7141;904.5109:151446.542;904.5146:185254.2775;904.5182:173323.7488;904.5219:127063.5554;904.5255:80311.5593;904.5292:48630.9195;904.5329:23630.1945;904.5365:9576.9332;904.5402:1573.8721;904.5438:1495.5948,905.4918:0.7129;905.4954:1136.906;905.4991:12081.6584;905.5028:38001.0682;905.5064:83591.1594;905.5101:158666.9517;905.5137:272988.0785;905.5174:403377.1455;905.5211:472313.4608;905.5247:432826.9937;905.5284:312587.2422;905.532:187130.2713;905.5357:107513.0825;905.5394:62402.5086;905.543:37180.4886;905.5467:20993.7246;905.5503:9283.2333;905.554:1201.3137,906.5025:3102.6707;906.5061:25796.596;906.5098:65696.239;906.5135:134416.9476;906.5171:253606.0303;906.5208:421122.6933;906.5244:561112.5878;906.5281:593544.8384;906.5318:493808.7253;906.5354:334617.1218;906.5391:200170.5016;906.5428:114984.4385;906.5464:69920.674;906.5501:45711.2574;906.5538:30542.2249;906.5574:19104.1318;906.5611:8734.0395;906.5647:2503.1288;906.5684:1218.5869;906.5721:0.5664,907.5101:11701.9615;907.5137:41905.0975;907.5174:85321.4919;907.5211:156743.3505;907.5247:257221.8353;907.5284:351962.8586;907.5321:394852.6616;907.5357:359500.6911;907.5394:266867.827;907.5431:170918.7578;907.5467:101412.6824;907.5504:58273.8529;907.554:34334.1897;907.5577:16127.032;907.5614:8012.0806;907.565:1297.7233;907.5687:1.9064,908.5146:1524.5601;908.5182:13996.2776;908.5219:35484.2333;908.5256:65939.3199;908.5292:105952.4398;908.5329:143177.5438;908.5366:155640.7394;908.5402:134286.3692;908.5439:97053.849;908.5476:63760.2942;908.5512:40970.1528;908.5549:21392.1953;908.5586:5105.7647;908.5622:1444.6812;908.5659:3.5799,909.5269:2969.594;909.5306:15309.6371;909.5343:32967.4949;909.5379:43056.4288;909.5416:43512.4022;909.5453:33354.8885;909.549:18665.0219;909.5526:10689.2865;909.5563:37.2461
MATCH       3498    0.95    4.530   2    902.497405      452.2445:7.6789;452.2471:1749.6677;452.2497:43300.4233;452.2523:137857.3947;452.2549:331919.2195;452.2575:526460.5941;452.2601:527218.9874;452.2626:335947.1237;452.2652:136921.436;452.2678:46465.6778;452.2704:9709.7969,452.744:5.1661;452.7466:1512.9361;452.7492:29299.4674;452.7518:142746.4711;452.7544:461304.8359;452.7569:1229022.8659;452.7595:2225328.5302;452.7621:2598590.263;452.7647:1920209.1588;452.7673:938187.4655;452.7699:355499.8915;452.7725:140983.6419;452.7751:57153.885;452.7777:23659.6577;452.7802:8322.0546;452.7828:2863.7092,453.2463:14.456;453.2489:5976.591;453.2515:70565.2743;453.2541:274577.4558;453.2567:854201.2752;453.2593:2387176.5827;453.2619:4947756.9367;453.2645:6534475.4819;453.2671:5398548.2388;453.2697:2784209.1567;453.2722:1039362.9141;453.2748:406534.4106;453.2774:180321.0921;453.28:94573.7361;453.2826:53310.684;453.2852:26057.6796;453.2878:12148.363;453.2904:4499.6712,453.749:11.6803;453.7516:11138.3361;453.7541:100081.5318;453.7567:356949.685;453.7593:1069104.4863;453.7619:2878775.76;453.7645:6027053.4256;453.7671:8207384.023;453.7697:7043662.4842;453.7723:3796318.0374;453.7749:1429206.4399;453.7775:538296.0505;453.7801:242332.7277;453.7826:124929.4485;453.7852:70054.5299;453.7878:49213.2494;453.7904:26725.7409;453.793:16070.5388;453.7956:4671.5842;453.7982:4248.2403,454.2493:3417.7958;454.2519:3544.162;454.2544:22745.7316;454.257:102275.6814;454.2596:339415.3977;454.2622:966531.1507;454.2648:2379396.2678;454.2674:4467526.0629;454.27:5631237.6357;454.2726:4593817.3286;454.2752:2403675.4874;454.2778:925042.3024;454.2804:368026.4071;454.283:171611.8906;454.2856:90380.3601;454.2882:48486.2402;454.2908:23117.7282;454.2933:15069.2862;454.2959:6579.1801;454.2985:1562.0376;454.3011:1498.0761;454.3037:0.6275,454.7576:11825.1286;454.7602:74802.2057;454.7628:244142.1102;454.7654:637074.2588;454.768:1336674.5877;454.7706:2014817.965;454.7732:2084063.9465;454.7758:1446059.1676;454.7784:697232.8999;454.781:266745.4646;454.7836:105496.837;454.7862:49835.6605;454.7888:24066.5997;454.7914:11938.8173;454.7939:3059.0485;454.7965:5.3025,455.2585:3819.4787;455.2611:6645.4986;455.2637:62220.4528;455.2663:161029.105;455.2689:327413.3893;455.2715:514301.2508;455.2741:599169.2485;455.2767:491212.3756;455.2792:282717.7802;455.2818:113136.3468;455.2844:43093.8817;455.287:12933.8557;455.2896:4498.4603;455.2922:13.6401,455.7648:3008.957;455.7674:26686.6733;455.77:61640.7556;455.7726:103581.9563;455.7752:124693.2302;455.7778:108837.2752;455.7804:69341.7051;455.783:28188.5327;455.7856:8387.3831;455.7882:1762.2853;455.7908:7.2462
MATCH       3499    0.95    4.530   3    902.497405      301.8324:46.3708;301.8345:11228.5397;301.8366:87949.2091;301.8387:259482.0563;301.8409:426775.4934;301.843:407377.3505;301.8451:219066.1704;301.8472:60185.1829;301.8493:7586.3224;301.8514:1587.3044,302.1665:92.5452;302.1686:26602.5288;302.1707:191405.3585;302.1728:701872.9723;302.1749:1670870.6285;302.177:2198192.3529;302.1791:1673587.5811;302.1813:690616.488;302.1834:198501.7068;302.1855:66797.5521;302.1876:22180.1751;302.1897:8280.1107;302.1918:10.2778,302.4986:3.6085;302.5007:1327.6424;302.5028:34523.3935;302.5049:223491.6836;302.507:942966.3473;302.5091:2897862.4912;302.5113:5169761.7326;302.5134:5184145.5128;302.5155:2949261.7697;302.5176:933795.0901;302.5197:282936.1574;302.5218:113806.2152;302.524:47872.7906;302.5261:24041.0813;302.5282:20063.9723;302.5303:11822.6505;302.5324:7836.0375;302.5345:1459.3996;302.5367:1248.4237,302.8351:51.2991;302.8372:23056.005;302.8393:171428.2391;302.8414:753681.7677;302.8436:2617403.7747;302.8457:5773320.0103;302.8478:7088249.7082;302.8499:5044225.3661;302.852:1956714.7987;302.8542:550948.0312;302.8563:207577.3022;302.8584:91963.911;302.8605:38186.5124;302.8626:29167.193;302.8647:22441.7746;302.8669:14410.0217;302.869:1696.2849,303.1697:28.5435;303.1718:17498.966;303.1739:119449.4016;303.1761:490254.7231;303.1782:1572710.2676;303.1803:3601573.1687;303.1824:4877491.4074;303.1845:3946929.8332;303.1866:1804015.9174;303.1888:529563.4585;303.1909:184639.2408;303.193:89342.6603;303.1951:49927.3705;303.1972:33039.0005;303.1994:23512.1821;303.2015:13124.1118;303.2036:4177.747,303.5066:38.7659;303.5087:41916.9775;303.5108:235315.0496;303.513:702985.572;303.5151:1492909.0157;303.5172:1947969.6278;303.5193:1550304.9747;303.5214:728396.5183;303.5236:227474.671;303.5257:81620.9267;303.5278:30156.0933;303.5299:11705.5332;303.532:4439.6477;303.5342:1644.6265,303.8416:5.0574;303.8437:20772.3891;303.8458:93223.3034;303.8479:253530.0752;303.8501:459309.9281;303.8522:536833.4661;303.8543:394446.0434;303.8564:171131.2304;303.8585:43686.5807;303.8607:8382.1297;303.8628:1245.7965,304.1789:3456.3248;304.181:25110.7734;304.1831:77517.6436;304.1852:111202.509;304.1873:112917.2238;304.1895:67960.9711;304.1916:27025.5827;304.1937:12.9716
MATCH       3500    0.90    4.530   1    902.497405      903.4872:17.8527;903.4908:2031.4551;903.4945:4119.1064;903.4982:6488.5617;903.5018:2197.755,904.4968:11.4985;904.5004:1509.4728;904.5041:4082.6966;904.5077:30187.3588;904.5114:47676.8232;904.5151:57902.2546;904.5187:56420.3745;904.5224:43052.8949;904.526:23838.1811;904.5297:7448.445,905.4996:57.6141;905.5032:9280.6727;905.5069:37712.4285;905.5106:81606.6412;905.5142:150989.7323;905.5179:238652.9372;905.5216:305269.7643;905.5252:297146.335;905.5289:226214.6973;905.5325:140882.9571;905.5362:80533.7168;905.5399:43927.4481;905.5435:18748.6178;905.5472:10576.116;905.5508:1847.1778;905.5545:1395.144,906.4993:17.2869;906.503:3505.6617;906.5066:20459.6611;906.5103:56783.0833;906.514:126709.553;906.5176:248430.4534;906.5213:442437.1595;906.5249:652006.4212;906.5286:771137.0782;906.5323:715479.1119;906.5359:524166.1493;906.5396:316971.147;906.5433:173917.2478;906.5469:105709.2697;906.5506:70630.6884;906.5542:47437.7311;906.5579:28128.0569;906.5616:9352.2395,907.5069:52.7533;907.5106:14819.9166;907.5142:54621.995;907.5179:110111.8974;907.5216:216731.6412;907.5252:402866.4096;907.5289:655503.1069;907.5326:848512.0051;907.5362:856526.0887;907.5399:685052.7902;907.5435:460263.4736;907.5472:280047.8869;907.5509:161048.6478;907.5545:95452.4804;907.5582:55367.5075;907.5619:33670.7938;907.5655:16204.6749;907.5692:11355.9777;907.5729:1655.9535,908.5114:3.2155;908.5151:1384.465;908.5187:20200.386;908.5224:59503.1525;908.5261:121342.4244;908.5297:220887.952;908.5334:323685.8354;908.5371:396544.3514;908.5407:390356.1077;908.5444:313502.9158;908.5481:209135.4697;908.5517:127469.1731;908.5554:75851.5741;908.5591:42586.2545;908.5627:22944.7404;908.5664:6009.891;908.5701:1678.0916,909.5201:4.7181;909.5238:5480.0077;909.5274:20470.8385;909.5311:49453.6572;909.5348:80910.854;909.5384:108409.088;909.5421:119066.8993;909.5458:107743.9391;909.5494:81117.1283;909.5531:49984.599;909.5568:22161.4;909.5605:4764.8708,910.5367:3729.0302;910.5404:9620.5769;910.5441:18550.848;910.5477:16477.2682;910.5514:8523.4427;910.5551:1724.6067;910.5587:0.2273
MATCH       3501    0.91    4.530   2    902.497405      452.2474:5.1153;452.2499:1591.2849;452.2525:28707.0499;452.2551:107795.4678;452.2577:190965.4382;452.2603:217151.9912;452.2629:151479.4111;452.2655:59802.3571;452.268:14943.8845,452.7468:3.4001;452.7494:2224.0292;452.752:32091.6029;452.7546:137544.2948;452.7572:360692.0307;452.7598:710226.0154;452.7624:912476.8746;452.7649:755408.3529;452.7675:398869.5764;452.7701:150066.7026;452.7727:54433.7881;452.7753:12133.3848;452.7779:2195.9475,453.2492:7.2008;453.2518:17372.1959;453.2543:113343.996;453.2569:411980.9059;453.2595:1172221.5552;453.2621:2670468.188;453.2647:3960290.9474;453.2673:3707979.1985;453.2699:2196475.8586;453.2725:892806.4671;453.2751:342937.9346;453.2777:151347.1821;453.2802:68089.4383;453.2828:28239.1369;453.2854:8081.7461;453.288:0.0486,453.7518:2113.7916;453.7544:53649.6556;453.757:237628.7348;453.7596:807401.172;453.7622:2404076.8931;453.7647:5804143.6295;453.7673:9329355.6809;453.7699:9291810.9133;453.7725:5728157.502;453.7751:2270075.4914;453.7777:827672.8179;453.7803:369825.1496;453.7829:194238.9403;453.7855:104662.6648;453.7881:66209.1221;453.7907:44373.73;453.7932:14999.6281;453.7958:1850.3295;453.7984:1502.3783;453.801:1.7753,454.2521:3667.8245;454.2547:19311.763;454.2573:100349.3557;454.2599:348024.8024;454.2625:1049841.1487;454.2651:2976895.1929;454.2676:6977596.3665;454.2702:10802874.8011;454.2728:10431232.4853;454.2754:6282256.0701;454.278:2445616.5331;454.2806:895340.3345;454.2832:391564.0577;454.2858:203559.1233;454.2884:120567.9355;454.291:74312.9947;454.2936:56839.3578;454.2962:25419.1939;454.2988:12648.461;454.3014:1521.0544;454.3039:3.9825,454.7527:1470.0796;454.7553:1834.5419;454.7579:12034.3118;454.7605:96193.9515;454.763:335611.221;454.7656:961978.7362;454.7682:2340295.1685;454.7708:4272267.3653;454.7734:5247637.5831;454.776:4227098.4491;454.7786:2213698.498;454.7812:880376.3858;454.7838:352758.2173;454.7864:165477.3014;454.789:77895.8308;454.7916:42986.3223;454.7942:18658.9889;454.7968:10939.5389;454.7994:45.5085,455.2587:9289.1102;455.2613:14924.0255;455.2639:89249.4202;455.2665:255543.5553;455.2691:611513.5432;455.2717:1152292.3226;455.2743:1558320.3076;455.2769:1447718.9495;455.2795:913673.2149;455.2821:420464.9719;455.2847:171126.6139;455.2873:75159.5218;455.2899:25307.915;455.2925:6090.3242;455.2951:33.2986,455.765:5528.9435;455.7676:49605.3017;455.7702:125799.5688;455.7728:252801.2893;455.7754:359851.497;455.778:354153.9446;455.7806:238694.296;455.7832:116790.1373;455.7858:37384.797;455.7884:4748.2341;455.791:31.9905,456.2639:5013.4732;456.2665:6241.5495;456.2691:9703.9004;456.2717:21225.8946;456.2743:41642.7897;456.2769:62182.122;456.2794:61763.7214;456.282:45121.5981;456.2846:17145.9205;456.2872:1499.3511;456.2898:11.6817
MATCH       3502    0.91    4.530   3    902.497405      301.8347:17.4383;301.8368:4340.2921;301.8389:68777.8518;301.841:147958.2027;301.8431:156804.6233;301.8452:98321.4769;301.8474:24446.1149,302.1687:160.6259;302.1708:43508.216;302.173:195638.6365;302.1751:503445.5461;302.1772:729437.4148;302.1793:611170.8242;302.1814:287238.1163;302.1835:70900.2284;302.1856:12657.8906;302.1878:1984.5014,302.503:261.08;302.5051:82888.7712;302.5072:399485.0979;302.5093:1351634.5729;302.5114:2814671.2094;302.5135:3250520.3711;302.5157:2169715.2122;302.5178:785037.5228;302.5199:231429.0012;302.522:85463.5896;302.5241:30134.1226;302.5262:1396.7446,302.8353:6.325;302.8374:2505.0588;302.8395:92474.0855;302.8416:518700.3661;302.8437:2014574.2553;302.8458:5444116.7076;302.848:8037441.2899;302.8501:6815323.4929;302.8522:3138706.0952;302.8543:862261.727;302.8564:303818.8258;302.8585:137720.0842;302.8607:68044.3465;302.8628:39861.9455;302.8649:38626.9404;302.867:23627.2713;302.8691:6307.4181;302.8713:1539.7651,303.1699:21.3792;303.172:9694.5202;303.1741:86795.0663;303.1762:435715.208;303.1783:1694751.8023;303.1805:5118211.0613;303.1826:8762766.1033;303.1847:8517332.7225;303.1868:4663916.5994;303.1889:1426244.7721;303.191:447618.9819;303.1932:190122.7848;303.1953:91171.6639;303.1974:55592.7357;303.1995:53762.725;303.2016:50630.6104;303.2038:24425.861;303.2059:5553.2478;303.208:1723.0527,303.5046:3.0906;303.5068:1730.3636;303.5089:48430.0843;303.511:287122.0736;303.5131:1003604.6661;303.5152:2602992.7086;303.5174:4130851.5595;303.5195:3959141.7263;303.5216:2239480.1837;303.5237:746227.8901;303.5258:229669.8269;303.528:94300.7944;303.5301:45526.232;303.5322:25709.0076;303.5343:16398.0723;303.5364:6196.8066;303.5386:2002.9139;303.5407:2.4024,303.8396:1.9686;303.8417:1585.6227;303.8439:34993.0027;303.846:146159.2417;303.8481:433830.941;303.8502:949388.6425;303.8523:1302404.8892;303.8545:1089006.5631;303.8566:543854.4097;303.8587:180745.6512;303.8608:61702.4737;303.8629:20057.2077;303.8651:5193.7295;303.8672:3387.657,304.1769:2.4723;304.179:3299.1299;304.1811:60256.0135;304.1833:147071.9382;304.1854:260933.7524;304.1875:290696.2698;304.1896:210012.0148;304.1917:96891.6937;304.1939:20574.8242;304.196:2571.8911,304.5144:1.1421;304.5165:5876.5569;304.5186:38835.9993;304.5207:56625.6353;304.5229:44559.957;304.525:22032.7093
MATCH       3503    0.90    4.530   1    
MATCH       3504    0.92    4.530   2    
MATCH       3505    0.94    4.530   3    
MATCH       3506    1.00    6.700   1    1332.667387     1333.6547:1.854;1333.6591:897.6719;1333.6636:3118.2494;1333.668:8076.5149;1333.6725:12311.1042;1333.6769:19869.6548;1333.6814:22320.8348;1333.6858:21096.0305;1333.6902:14461.7524;1333.6947:8882.4618;1333.6991:4961.074;1333.7036:1359.5189;1333.708:815.2783,1334.6634:3.0343;1334.6679:2834.9562;1334.6723:5734.1686;1334.6768:9514.6905;1334.6812:16956.701;1334.6857:16141.0541;1334.6901:12647.0086;1334.6946:8872.9093;1334.699:4223.5856;1334.7034:1479.8919,1335.6726:3.6893;1335.677:3543.2027;1335.6815:4381.9152;1335.6859:3986.244;1335.6903:2015.0627;1335.6948:1491.8861
MATCH       3507    1.00    6.700   2    1332.667387     667.3143:3.6229;667.3174:714.0597;667.3206:1126.1234;667.3237:3215.5851;667.3268:8423.3306;667.33:29990.7391;667.3331:91094.9856;667.3363:241139.4343;667.3394:558897.8225;667.3426:887743.8676;667.3457:915233.9165;667.3488:621933.2864;667.352:297054.2986;667.3551:124950.1138;667.3583:56088.8431;667.3614:31000.4052;667.3646:18848.3166;667.3677:12884.6293;667.3708:5475.8247;667.374:3557.1463;667.3771:1052.2117,667.8204:5.9803;667.8235:1633.0215;667.8266:4991.8297;667.8298:16481.2577;667.8329:45530.277;667.8361:119421.1952;667.8392:284276.1993;667.8424:523740.5804;667.8455:660203.1779;667.8487:559292.6208;667.8518:328060.7994;667.8549:147742.1782;667.8581:63100.6959;667.8612:28982.544;667.8644:15455.5804;667.8675:8839.7784;667.8707:7127.3156;667.8738:3888.0169;667.877:1548.3331;667.8801:1036.6184,668.3266:14.1975;668.3298:6222.4667;668.3329:15142.6073;668.3361:37045.7319;668.3392:79770.5042;668.3424:167914.4247;668.3455:257377.9025;668.3487:263489.0556;668.3518:180670.4637;668.3549:89828.3054;668.3581:42886.069;668.3612:22444.423;668.3644:9853.6696;668.3675:5703.6576;668.3707:3827.1141;668.3738:1649.2044;668.377:558.2028,668.8268:1.4103;668.83:586.3078;668.8331:1107.0579;668.8363:5842.3252;668.8394:19103.5266;668.8425:40619.0553;668.8457:66045.9793;668.8488:77282.7368;668.852:62527.9478;668.8551:37550.5873;668.8583:18211.8677;668.8614:6681.8539;668.8646:3875.3851;668.8677:2012.0084;668.8709:875.9505,669.3335:562.2233;669.3366:713.4423;669.3398:3007.0646;669.3429:7310.2379;669.3461:16627.3186;669.3492:22192.6034;669.3524:18972.2362;669.3555:12088.3233;669.3587:8020.822;669.3618:3105.2107;669.3649:2331.1403;669.3681:1013.7858;669.3712:869.5969;669.3744:593.143,669.8403:787.8255;669.8435:985.9507;669.8466:2139.3299;669.8498:2804.0912;669.8529:3006.2729;669.8561:1612.6332;669.8592:537.8967
MATCH       3508    1.00    6.700   3    1332.667387     445.2117:2150.5369;445.2143:2809.7356;445.2169:4861.0662;445.2194:22941.08;445.222:85157.0628;445.2246:254853.5946;445.2271:883846.5816;445.2297:1919246.4733;445.2323:2302520.998;445.2348:1586462.3464;445.2374:597876.3166;445.24:178031.9039;445.2425:66209.2446;445.2451:33177.8196;445.2477:18907.3285;445.2502:14686.1409;445.2528:13766.2752;445.2554:11149.176;445.2579:7445.6969;445.2605:5761.048;445.2631:3834.8906;445.2656:3502.059;445.2682:3150.1411;445.2708:2978.1045;445.2733:2806.1222,445.5352:646.22;445.5378:659.9747;445.5404:741.8791;445.5429:827.872;445.5455:1488.8873;445.5481:2242.8443;445.5506:2980.8474;445.5532:13411.8904;445.5558:49857.716;445.5583:158819.3571;445.5609:536818.4847;445.5635:1233675.5906;445.5661:1617534.2661;445.5686:1274348.2158;445.5712:580651.2997;445.5738:178821.4894;445.5763:56034.0299;445.5789:22959.9563;445.5815:11647.2742;445.584:9439.5721;445.5866:8998.5467;445.5892:5613.4648;445.5917:3904.8332;445.5943:3330.9487;445.5969:3072.3996;445.5994:2948.0925;445.602:2528.6897,445.8794:1.879;445.882:654.0711;445.8845:1968.4202;445.8871:4539.2675;445.8897:19882.8614;445.8923:63923.4004;445.8948:194704.9408;445.8974:449768.4489;445.9:628057.7957;445.9025:535590.8253;445.9051:276283.9815;445.9077:97336.7392;445.9102:30405.1736;445.9128:11248.7621;445.9154:5914.7779;445.9179:3408.9069;445.9205:3427.9496;445.9231:3198.6045;445.9257:2531.8513;445.9282:1604.5287,446.2186:1274.733;446.2211:1612.6906;446.2237:7587.0354;446.2263:20372.2694;446.2289:61001.3881;446.2314:135022.0299;446.234:186273.053;446.2366:165699.1256;446.2391:95127.0792;446.2417:37345.9869;446.2443:9849.9988;446.2468:3402.9655;446.2494:1919.8006;446.252:1913.9645;446.2546:1712.9295;446.2571:1544.63,446.5553:3.1308;446.5579:744.0504;446.5604:6168.7125;446.563:14298.8623;446.5656:28973.8057;446.5682:48601.5043;446.5707:46926.3599;446.5733:27965.8719;446.5759:8030.4325;446.5784:2103.7414;446.581:631.3142;446.5836:3.3449,446.833:586.3264;446.8356:2947.5998;446.8381:7752.6127;446.8407:15766.6478;446.8433:24239.6841;446.8459:22749.5008;446.8484:11648.359;446.851:3193.7549;446.8536:1808.3747;446.8561:1378.7574;446.8587:1326.2655;446.8613:8.0958
MATCH       3509    0.68    6.700   1    1332.667387     1333.6795:9.2273;1333.6839:2271.3669;1333.6884:1263.4058,1334.6704:2.3815;1334.6749:451.4732;1334.6793:1333.5535;1334.6838:3211.5707;1334.6882:3055.1227;1334.6927:3084.0959;1334.6971:2441.3773;1334.7015:1282.4252,1335.6707:3.0721;1335.6751:705.9744;1335.6795:2824.7268;1335.684:5028.6047;1335.6884:5705.3203;1335.6929:6187.7523;1335.6973:5425.2316;1335.7018:3299.8099;1335.7062:2447.7287;1335.7107:837.7793,1336.6757:2.4971;1336.6802:723.5953;1336.6846:1551.8812;1336.6891:4138.9302;1336.6935:6034.7371;1336.6979:6906.467;1336.7024:5822.8314;1336.7068:3045.7985;1336.7113:1487.3454;1336.7157:607.847;1336.7202:562.0699,1337.6811:0.6281;1337.6856:748.1418;1337.69:1991.6775;1337.6945:4157.5034;1337.6989:6025.2883;1337.7034:5238.2057;1337.7078:2992.777;1337.7123:881.0407;1337.7167:500.7375,nan:nan,nan:nan,1340.6952:5.3902;1340.6997:2404.6362;1340.7041:2728.1442;1340.7086:1173.4492;1340.713:876.3802,1341.6977:0.8812;1341.7022:922.0344;1341.7066:1493.1336;1341.7111:1435.1059;1341.7155:562.2276;1341.72:0.6173
MATCH       3510    0.88    6.700   2    1332.667387     667.3228:9.0186;667.3259:853.4152;667.3291:2738.0717;667.3322:5435.123;667.3353:12155.1328;667.3385:26874.9337;667.3416:43779.7406;667.3448:51503.0375;667.3479:42022.6023;667.3511:27615.5565;667.3542:14981.8069;667.3573:8115.6655;667.3605:4098.7436;667.3636:2588.0422;667.3668:1119.1098,667.8226:6.7741;667.8257:554.0177;667.8289:1289.2796;667.832:4534.4667;667.8351:11933.5821;667.8383:29348.6228;667.8414:70233.5154;667.8446:115940.5813;667.8477:133745.6013;667.8509:102573.945;667.854:57769.9412;667.8572:25752.1755;667.8603:12409.3029;667.8634:7630.9555;667.8666:5009.3636;667.8697:2954.0055;667.8729:905.8697,668.3288:8.0626;668.332:896.5733;668.3351:7501.3506;668.3383:23011.7688;668.3414:56439.8206;668.3446:119142.0348;668.3477:189062.2651;668.3509:210885.6008;668.354:161224.7353;668.3572:91840.906;668.3603:41761.1325;668.3634:21202.1062;668.3666:10385.3938;668.3697:6836.1402;668.3729:3686.0553;668.376:2815.4963;668.3792:1338.5665;668.3823:843.4799;668.3855:782.5111,668.8259:5.1612;668.829:562.254;668.8322:1845.8119;668.8353:3965.4273;668.8385:10021.9882;668.8416:23517.4429;668.8448:59230.2859;668.8479:125985.9575;668.851:186832.4124;668.8542:189415.3963;668.8573:136422.9172;668.8605:74820.7512;668.8636:35063.8177;668.8668:17432.9287;668.8699:8177.4855;668.8731:4609.3934;668.8762:3468.5142;668.8794:3108.1398;668.8825:1690.1018;668.8857:458.8357,669.3357:24.11;669.3388:3907.0945;669.342:9898.0801;669.3451:24289.877;669.3483:53445.774;669.3514:93639.2219;669.3546:121249.2516;669.3577:113334.1777;669.3609:73575.0592;669.364:36456.742;669.3672:14830.4739;669.3703:7421.7671;669.3734:5089.7642;669.3766:3854.4299;669.3797:2554.6372;669.3829:581.5396,669.8394:8.8307;669.8425:1948.2135;669.8457:6440.7697;669.8488:16039.4575;669.852:35271.4268;669.8551:53033.4579;669.8583:57962.0293;669.8614:45286.9231;669.8646:27763.0745;669.8677:13120.9854;669.8709:5275.1093;669.874:2624.4826;669.8772:973.5418;669.8803:877.698,670.337:2.4086;670.3401:521.1431;670.3433:2337.7324;670.3464:4922.8619;670.3496:10494.0084;670.3527:19202.9905;670.3559:26008.6727;670.359:25881.4475;670.3622:20053.526;670.3653:12659.856;670.3685:6332.3993;670.3716:3028.0609;670.3748:2055.3564;670.3779:733.5364,670.8379:1.5768;670.841:505.2053;670.8442:898.2064;670.8473:3218.9061;670.8505:8119.0939;670.8536:14437.7711;670.8568:16913.9746;670.8599:15109.2575;670.8631:11809.2676;670.8662:7733.3866;670.8694:4184.7127;670.8726:468.6414
MATCH       3511    0.92    6.700   3    1332.667387     445.2193:21.2571;445.2219:2509.0535;445.2244:8988.1017;445.227:26567.2424;445.2296:63188.9433;445.2321:93034.3454;445.2347:82154.0469;445.2373:43660.925;445.2398:15746.5366;445.2424:5142.3544;445.245:1957.1938,445.5531:16.5029;445.5557:2302.1331;445.5582:8773.2036;445.5608:34461.1663;445.5634:107118.8431;445.5659:195006.3011;445.5685:212960.5614;445.5711:143434.2292;445.5736:63890.4444;445.5762:21820.7128;445.5788:7202.9355;445.5813:2813.9511;445.5839:1087.2363,445.8844:5.2726;445.887:773.1347;445.8896:2699.4765;445.8921:9822.4062;445.8947:33349.0215;445.8973:105353.5012;445.8998:248392.8881;445.9024:344138.2009;445.905:292611.3343;445.9075:147943.8011;445.9101:54096.8736;445.9127:18023.6334;445.9152:6835.9556;445.9178:1572.5455;445.9204:777.6016,446.221:5.1965;446.2236:1253.4923;446.2262:5342.3262;446.2287:21685.1938;446.2313:77356.065;446.2339:205425.1683;446.2364:335327.8172;446.239:344980.2323;446.2416:222506.317;446.2441:93530.5387;446.2467:28990.0229;446.2493:10569.3659;446.2519:5069.7355;446.2544:3530.4297;446.257:2720.7047;446.2596:820.4777,446.5577:8.7203;446.5603:2619.1294;446.5629:11675.6816;446.5655:35039.9737;446.568:93201.9962;446.5706:184286.8883;446.5732:220357.2771;446.5757:170822.6006;446.5783:76838.6703;446.5809:27440.9225;446.5834:7380.8869;446.586:3285.7971;446.5886:2667.9375;446.5912:2187.734;446.5937:939.8635;446.5963:707.9211,446.892:5.8901;446.8946:2136.1309;446.8972:4403.6436;446.8997:14186.422;446.9023:36740.763;446.9049:75100.1416;446.9075:98483.5641;446.91:85288.6269;446.9126:47467.5523;446.9152:20061.3111;446.9177:7314.1146;446.9203:2905.84,447.229:4.2117;447.2316:2384.8848;447.2341:6726.7412;447.2367:18444.0067;447.2393:35064.7084;447.2419:44874.2463;447.2444:38055.2006;447.247:23694.6429;447.2496:10786.1768;447.2522:3091.1806;447.2547:0.5158,447.5635:0.8773;447.5661:1849.0943;447.5687:3532.3199;447.5713:6007.2245;447.5738:11976.4197;447.5764:14602.0973;447.579:14418.7097;447.5815:9552.6158;447.5841:5006.7008;447.5867:1.9406
MATCH       3512    0.82    6.700   1    1332.667387     nan:nan,1334.6792:682.4051;1334.6836:2004.2959;1334.6881:2397.5091;1334.6925:1144.409;1334.6969:1.3809,1335.675:1004.4837;1335.6794:3668.8292;1335.6838:5593.1172;1335.6883:9607.2305;1335.6927:10850.1915;1335.6972:8691.5051;1335.7016:5006.4654;1335.7061:3218.4739;1335.7105:1311.7568;1335.715:988.4811;1335.7194:1.4655,1336.68:773.1202;1336.6845:3087.8042;1336.6889:5431.5904;1336.6934:11326.9932;1336.6978:13566.0291;1336.7023:12860.9779;1336.7067:10153.1377;1336.7111:5954.3503;1336.7156:2596.3909;1336.72:876.6314;1336.7245:0.9747,1337.6854:1170.1995;1337.6899:4671.7822;1337.6943:7869.3796;1337.6988:12403.5669;1337.7032:15676.9023;1337.7077:12987.3123;1337.7121:10415.4643;1337.7166:5924.8691;1337.721:4685.2878;1337.7255:2312.3301;1337.7299:0.906,1338.6868:0.405;1338.6913:1332.311;1338.6957:3180.1137;1338.7002:5525.3671;1338.7046:8835.9974;1338.7091:7871.3711;1338.7135:7491.4241;1338.718:4351.5674;1338.7224:2425.4432,1339.693:0.5246;1339.6975:770.184;1339.7019:1037.1398;1339.7064:2314.2317;1339.7108:5678.9103;1339.7153:5701.7513;1339.7197:3447.7717;1339.7242:735.4866,1340.704:1783.1504;1340.7085:1020.077;1340.7129:944.7726
MATCH       3513    0.86    6.700   2    1332.667387     667.3321:5.6624;667.3353:2715.6413;667.3384:9546.6804;667.3415:14179.7434;667.3447:15696.463;667.3478:11558.1765;667.351:7315.081;667.3541:2648.4752;667.3573:968.0766,667.8288:4.3826;667.8319:2730.5239;667.8351:5557.8005;667.8382:16473.9962;667.8413:37091.2367;667.8445:65050.7929;667.8476:76304.5386;667.8508:62331.7808;667.8539:35539.0545;667.8571:16443.2732;667.8602:9249.9683;667.8634:4013.784;667.8665:752.8678,668.3288:2.107;668.3319:1825.3848;668.335:6955.2964;668.3382:21959.8387;668.3413:57157.0417;668.3445:123740.7678;668.3476:208501.6638;668.3508:233404.7863;668.3539:180158.8759;668.3571:95926.8003;668.3602:46866.7386;668.3634:25237.421;668.3665:14598.2679;668.3696:7012.9941;668.3728:4618.5837;668.3759:2325.6845;668.3791:2047.7477,668.8289:0.4933;668.8321:838.9168;668.8352:5215.2709;668.8384:17908.2718;668.8415:45638.7216;668.8447:111945.3468;668.8478:241840.9619;668.851:369734.7851;668.8541:382794.7638;668.8573:274193.2013;668.8604:145945.3417;668.8635:66353.7621;668.8667:32095.7401;668.8698:16776.0038;668.873:8773.3022;668.8761:5712.9427;668.8793:2889.5194;668.8824:2149.0811;668.8856:789.5737,669.3324:0.474;669.3356:2137.2813;669.3387:8796.9918;669.3419:27576.9345;669.345:66199.7253;669.3482:143866.7897;669.3513:272792.7281;669.3545:381590.4144;669.3576:373833.7529;669.3608:249936.6611;669.3639:122533.2514;669.3671:52053.3144;669.3702:27630.4115;669.3734:16331.2054;669.3765:9349.9358;669.3797:4754.2343;669.3828:1492.0041,669.8361:1168.5785;669.8393:4790.1804;669.8424:10771.3803;669.8456:25769.7909;669.8487:59744.3488;669.8519:133249.2426;669.855:239827.9875;669.8582:287530.5722;669.8613:235955.1683;669.8645:139067.545;669.8676:69573.2406;669.8708:33219.5235;669.8739:14987.9031;669.8771:7608.5861;669.8802:3500.7755;669.8834:2518.3342;669.8865:1990.2016;669.8897:0.6411,670.34:1300.9191;670.3432:4135.8691;670.3463:11823.1198;670.3495:28713.8088;670.3526:58436.554;670.3558:107173.55;670.3589:147784.177;670.3621:143724.5735;670.3652:98378.7396;670.3684:52103.5218;670.3715:25478.5747;670.3747:10992.4566;670.3778:6220.7029;670.381:4434.6833;670.3841:1725.2469;670.3873:1188.4637;670.3904:806.3317;670.3936:706.0857;670.3967:0.6217,670.8378:798.9615;670.841:985.7556;670.8441:3782.647;670.8473:6601.4977;670.8504:16412.3749;670.8536:29963.6594;670.8567:44585.2765;670.8599:59727.0464;670.863:62495.522;670.8662:52134.1924;670.8693:30516.4384;670.8725:15987.1682;670.8756:6920.7361;670.8788:4170.492;670.8819:1074.9712;670.8851:1.2607,671.3452:2538.3866;671.3484:8579.7954;671.3515:13757.4633;671.3547:20393.4396;671.3578:27110.3723;671.361:31220.4169;671.3641:32992.8006;671.3673:25185.5885;671.3705:16378.1997;671.3736:8548.5323;671.3768:5047.4674;671.3799:1199.3795;671.3831:844.63;671.3862:1.5278,671.8497:3662.6347;671.8528:6774.3414;671.856:14301.4439;671.8592:18606.5573;671.8623:17582.2784;671.8655:14430.9821;671.8686:10763.2465;671.8718:7523.381;671.8749:3123.286;671.8781:1097.3601;671.8812:908.4204;671.8844:2.0681
MATCH       3514    0.90    6.700   3    1332.667387     445.2218:703.4053;445.2244:5429.3768;445.2269:10390.5935;445.2295:21353.2273;445.2321:29119.2185;445.2346:25219.8276;445.2372:11106.8961;445.2398:4100.8655;445.2423:2.5895,445.553:743.0741;445.5556:2104.4384;445.5582:9600.3721;445.5607:32460.29;445.5633:86232.031;445.5659:152408.4797;445.5684:169633.3986;445.571:113801.5713;445.5736:45019.6233;445.5761:13365.4167;445.5787:3592.9262;445.5813:1086.9927;445.5838:950.1684,445.8869:714.8201;445.8895:2093.8905;445.8921:12862.3422;445.8946:42954.9021;445.8972:145870.3275;445.8998:349340.8806;445.9023:501636.7742;445.9049:431640.6948;445.9075:225014.4315;445.91:79588.4311;445.9126:27633.0566;445.9152:10424.061;445.9177:5345.6964;445.9203:2577.5413;445.9229:2510.0936;445.9255:1032.311;445.928:1.7454,446.221:688.5841;446.2235:4018.2104;446.2261:15923.693;446.2287:48885.3455;446.2312:151380.3937;446.2338:411687.0997;446.2364:730306.4105;446.2389:775044.3748;446.2415:509069.0609;446.2441:206461.1307;446.2467:69769.8535;446.2492:24972.3981;446.2518:10993.1087;446.2544:5951.1379;446.2569:3613.9295,446.5577:2236.6268;446.5603:10754.4794;446.5628:33069.2974;446.5654:106113.2507;446.568:330876.2916;446.5705:677835.2111;446.5731:852051.386;446.5757:659841.445;446.5782:317550.1506;446.5808:106228.4371;446.5834:34166.3715;446.586:14253.0543;446.5885:6539.2939;446.5911:5274.728;446.5937:3555.3384;446.5962:2662.1479;446.5988:1269.313;446.6014:1287.9408;446.604:877.0325,446.8868:708.7631;446.8894:973.2365;446.892:1195.3609;446.8945:4341.2556;446.8971:16495.4091;446.8997:60882.0116;446.9022:172002.6026;446.9048:393733.5777;446.9074:570061.0637;446.91:521112.5575;446.9125:294577.33;446.9151:111542.3825;446.9177:38466.8969;446.9203:13512.3877;446.9228:6159.6701;446.9254:2890.1352,447.2289:2681.3854;447.2315:9508.6604;447.2341:38176.3186;447.2367:98640.9475;447.2392:208994.375;447.2418:309317.9713;447.2444:326637.985;447.247:229730.0759;447.2495:117228.2396;447.2521:47437.3642;447.2547:16249.8363;447.2572:5750.9532;447.2598:2312.2644;447.2624:1400.9894;447.265:1106.9645;447.2675:1119.95;447.2701:1036.2757;447.2727:850.6156;447.2753:2.8282,447.5583:699.4206;447.5609:887.3138;447.5635:1964.0221;447.566:8619.8263;447.5686:26301.5603;447.5712:61712.2304;447.5738:110696.3697;447.5763:148324.3709;447.5789:133898.8879;447.5815:82052.1229;447.5841:33230.855;447.5866:13359.598;447.5892:3450.9202;447.5918:2034.9604;447.5944:1715.1686;447.5969:1090.3242,447.8956:1205.0575;447.8981:3931.0367;447.9007:7039.3094;447.9033:18165.2823;447.9059:40971.9964;447.9084:64969.5832;447.911:71076.671;447.9136:59140.524;447.9162:35386.366;447.9187:16733.1571;447.9213:4664.3103;447.9239:2373.1255;447.9265:706.695;447.929:2.8856,448.2303:3.9326;448.2329:1503.2117;448.2355:7405.5623;448.2381:17002.9086;448.2406:31935.7928;448.2432:40902.9059;448.2458:38274.8863;448.2484:29755.3359;448.2509:20687.3561;448.2535:10513.8242;448.2561:4303.0998;448.2587:1912.663
MATCH       3515    0.81    6.700   1    1332.667387     nan:nan,1334.6658:0.4061;1334.6702:1038.3376;1334.6746:1888.2819;1334.6791:4064.2939;1334.6835:3897.968;1334.688:2149.0241;1334.6924:770.0175;1334.6969:807.6709,1335.666:0.7933;1335.6704:796.4918;1335.6749:1287.5605;1335.6793:2841.4925;1335.6838:5499.4657;1335.6882:9306.8785;1335.6927:8025.1857;1335.6971:7102.8908;1335.7016:5043.601;1335.706:2969.7351;1335.7104:2051.5593;1335.7149:1614.346,1336.6755:1.6709;1336.6799:1043.4656;1336.6844:4434.6289;1336.6888:10955.7079;1336.6933:15491.77;1336.6977:16897.5608;1336.7022:17206.5453;1336.7066:10881.1286;1336.7111:7639.4643;1336.7155:5387.0646;1336.72:4630.4489;1336.7244:3174.5443,1337.6809:1.4224;1337.6854:647.1969;1337.6898:4779.8255;1337.6943:11437.8543;1337.6987:21958.7706;1337.7032:24301.5343;1337.7076:21818.5233;1337.7121:16452.869;1337.7165:11052.9692;1337.721:7339.2539;1337.7254:2774.596;1337.7299:1255.3257;1337.7343:951.859;1337.7388:1.4578,1338.6867:2.5182;1338.6912:897.1961;1338.6956:3448.1857;1338.7001:10569.7062;1338.7045:14500.9949;1338.709:15811.9491;1338.7134:14091.6116;1338.7179:10621.3723;1338.7223:7301.436;1338.7268:3142.9948;1338.7312:2084.0352,1339.6929:3.3435;1339.6974:976.2534;1339.7018:2786.0538;1339.7063:3969.3131;1339.7107:8834.41;1339.7152:9702.4384;1339.7196:8191.4001;1339.7241:4523.7995;1339.7285:2597.8357;1339.733:1969.5202;1339.7375:679.6324,1340.7084:865.4021;1340.7129:2196.4824;1340.7173:4570.9392;1340.7218:4755.2729;1340.7262:3618.4037,1341.6975:3.1566;1341.702:696.6667;1341.7064:4771.7946;1341.7109:3538.9706;1341.7153:2985.045;1341.7198:770.3665
MATCH       3516    0.89    6.700   2    1332.667387     667.3289:5.4028;667.3321:1030.2947;667.3352:2903.2758;667.3384:8297.0979;667.3415:15960.8017;667.3446:21589.6007;667.3478:17126.6942;667.3509:10896.6556;667.3541:4512.5555;667.3572:2339.6214,667.8287:9.2072;667.8319:1929.6792;667.835:6034.6457;667.8382:14793.2236;667.8413:33716.9716;667.8445:59180.1117;667.8476:69074.6384;667.8507:53465.0736;667.8539:28867.115;667.857:12653.5449;667.8602:5515.789,668.3287:2.9091;668.3319:683.4208;668.335:4716.2969;668.3382:14054.7465;668.3413:42489.2571;668.3444:97461.2412;668.3476:162091.9566;668.3507:185006.5989;668.3539:146921.0293;668.357:84318.0343;668.3602:42037.5419;668.3633:20709.3503;668.3665:10639.6371;668.3696:7503.8472;668.3728:5020.8954;668.3759:1104.014;668.379:1106.2477;668.3822:698.9758,668.8289:3.7494;668.832:979.5144;668.8352:5501.1522;668.8383:13611.6718;668.8415:35593.9579;668.8446:87444.5839;668.8478:191897.6456;668.8509:317898.5766;668.8541:359900.4566;668.8572:277836.2222;668.8604:155643.676;668.8635:73831.635;668.8667:36876.9424;668.8698:18443.9773;668.8729:10587.7656;668.8761:6503.6636;668.8792:2906.879;668.8824:2095.5321;668.8855:937.5138;668.8887:808.8845,669.3293:1709.2757;669.3324:2084.9568;669.3356:2960.8353;669.3387:7313.7595;669.3419:22017.1566;669.345:59555.8944;669.3481:133909.3615;669.3513:271012.3941;669.3544:403131.2931;669.3576:414918.766;669.3607:284417.8731;669.3639:143973.431;669.367:63588.2624;669.3702:32003.9738;669.3733:16791.3547;669.3765:9233.8693;669.3796:6362.9225;669.3828:3327.2729,669.8298:2.0952;669.833:708.536;669.8361:898.1521;669.8393:4083.5332;669.8424:10011.7658;669.8456:24464.2029;669.8487:59968.1956;669.8519:141888.0564;669.855:257032.0549;669.8582:331996.5698;669.8613:299653.0436;669.8645:191975.7329;669.8676:96891.4428;669.8707:42435.7347;669.8739:20884.2704;669.877:11022.295;669.8802:6176.9281;669.8833:2954.2165;669.8865:2341.0052;669.8896:628.1688,670.3369:3.5491;670.34:1428.79;670.3432:2567.1807;670.3463:10745.5674;670.3495:27817.6586;670.3526:64728.2371;670.3558:121930.046;670.3589:177128.2107;670.3621:192161.6615;670.3652:150169.9753;670.3684:88847.3748;670.3715:42110.7854;670.3747:18780.353;670.3778:9061.7496;670.381:5118.9805;670.3841:2501.0832,670.8409:3.5538;670.8441:1769.4997;670.8472:8155.8236;670.8504:18102.9475;670.8535:34742.7102;670.8567:55996.2803;670.8598:80259.3401;670.863:94417.0853;670.8661:84096.5182;670.8693:53895.2529;670.8724:25327.4164;670.8756:11434.6119;670.8787:5293.0919;670.8819:2075.8682;670.885:1.2795,671.3357:1.4319;671.3389:916.4092;671.342:1180.6344;671.3452:2535.3354;671.3484:5275.6113;671.3515:9313.2464;671.3547:20413.5219;671.3578:37182.289;671.361:46277.1323;671.3641:45983.8397;671.3673:36638.7209;671.3704:26376.6973;671.3736:14529.1975;671.3767:9034.1349;671.3799:5285.1959;671.383:2228.6022,671.8465:1084.7886;671.8497:1813.5012;671.8528:6482.2243;671.856:10655.0338;671.8591:16214.0949;671.8623:18875.4439;671.8654:18913.865;671.8686:14502.136;671.8717:10128.71;671.8749:6380.4246;671.878:3231.9084;671.8812:1239.3655;671.8843:643.3184
MATCH       3517    0.91    6.700   3    1332.667387     445.2218:10.2674;445.2244:2800.5986;445.2269:12652.5283;445.2295:29821.5325;445.2321:40215.2028;445.2346:31490.6533;445.2372:14873.3767;445.2398:4894.4714;445.2423:2093.369,445.5504:2.5382;445.553:681.0272;445.5556:968.7265;445.5581:4429.8245;445.5607:21560.5515;445.5633:59606.7184;445.5658:108198.5166;445.5684:123122.3962;445.571:86939.5172;445.5735:38280.7193;445.5761:11559.3864;445.5787:4573.8505;445.5812:1019.0064;445.5838:749.221,445.8869:6.6363;445.8895:2378.4945;445.892:8843.2642;445.8946:27049.2075;445.8972:93110.2735;445.8997:243486.882;445.9023:383144.9285;445.9049:355216.4545;445.9075:196230.2384;445.91:69255.4675;445.9126:22804.8025;445.9152:8058.4305;445.9177:3361.8771;445.9203:2721.8469;445.9229:2675.6927;445.9254:1973.958;445.928:747.7158;445.9306:659.8299,446.2209:8.1962;446.2235:2819.6243;446.2261:9490.9237;446.2286:34138.7369;446.2312:114211.5076;446.2338:317999.6536;446.2364:611220.0199;446.2389:719969.0504;446.2415:511345.2804;446.2441:220325.9265;446.2466:64467.0571;446.2492:24013.6291;446.2518:11229.9928;446.2543:5900.0546;446.2569:4391.0613;446.2595:3027.1832,446.5551:7.6011;446.5577:3427.3202;446.5602:9481.2931;446.5628:28102.7961;446.5654:89257.1823;446.5679:270851.9813;446.5705:606709.6967;446.5731:843551.1049;446.5757:732209.5631;446.5782:388345.0313;446.5808:125513.0338;446.5834:36000.7037;446.5859:14008.7324;446.5885:7209.0802;446.5911:4962.217;446.5937:4269.3609,446.8868:1080.1961;446.8894:1174.4539;446.8919:1396.6887;446.8945:5148.5476;446.8971:17492.3883;446.8997:49120.8032;446.9022:150590.172;446.9048:384480.2544;446.9074:631845.0203;446.9099:636973.9712;446.9125:397075.4949;446.9151:154392.7318;446.9177:50168.5442;446.9202:20625.2629;446.9228:9725.7314;446.9254:7232.4003;446.928:5084.2746;446.9305:3487.8131;446.9331:2436.9597;446.9357:1935.4532;446.9382:704.544,447.2238:1.3643;447.2264:799.597;447.2289:2912.7016;447.2315:10978.1071;447.2341:36037.7705;447.2366:96689.8421;447.2392:213543.551;447.2418:358516.1704;447.2444:411720.5781;447.2469:310773.4044;447.2495:154713.62;447.2521:58816.732;447.2547:22565.5889;447.2572:8353.3484;447.2598:3806.103;447.2624:1483.6619;447.2649:1284.0359;447.2675:1309.0656,447.5583:1.1362;447.5609:869.5903;447.5635:2963.1215;447.566:10951.6638;447.5686:29767.5524;447.5712:63975.3687;447.5738:121478.5904;447.5763:182166.3661;447.5789:194555.3078;447.5815:139226.1643;447.584:67499.049;447.5866:23731.2725;447.5892:7129.95;447.5918:2460.867;447.5943:0.8401,447.8878:0.7968;447.8904:876.1133;447.893:1004.4305;447.8955:1484.5211;447.8981:2071.5383;447.9007:7136.2611;447.9033:20260.7036;447.9058:43188.8063;447.9084:68664.2662;447.911:84355.0475;447.9136:81280.5803;447.9161:58892.6204;447.9187:32707.8093;447.9213:12202.5265;447.9239:3168.5227;447.9264:628.0032;447.929:633.453,448.2252:652.1621;448.2277:980.4653;448.2303:1922.3151;448.2329:2573.5442;448.2355:5737.7233;448.2381:14955.6862;448.2406:24524.2051;448.2432:35360.7728;448.2458:40133.1119;448.2484:36996.6874;448.2509:27617.9435;448.2535:16960.2493;448.2561:9161.722;448.2587:3555.4118;448.2612:713.6718
MATCH       3518    0.79    6.700   1    1332.667387     nan:nan,nan:nan,1335.6927:2406.2332;1335.6971:7.7668,1336.6888:910.4622;1336.6933:13359.4554;1336.6977:16649.535;1336.7022:18927.7795;1336.7066:14305.4473;1336.7111:8630.4462;1336.7155:4009.6383;1336.72:11.236,1337.6898:1365.926;1337.6943:13724.9125;1337.6987:31626.3774;1337.7032:43673.5962;1337.7076:45966.9216;1337.7121:38758.3766;1337.7165:23274.9045;1337.721:12114.4316;1337.7254:8164.2341;1337.7299:3074.8162;1337.7343:1549.218;1337.7388:2.2855,1338.6912:915.0159;1338.6956:11266.8905;1338.7001:27063.4437;1338.7045:46414.1726;1338.709:60919.7088;1338.7134:61464.4058;1338.7179:53728.0087;1338.7223:36605.5804;1338.7268:21527.6277;1338.7312:11467.8704;1338.7357:2863.0604;1338.7401:4.2151,1339.6929:1308.6847;1339.6974:1850.6381;1339.7018:15316.4544;1339.7063:36337.0744;1339.7107:47414.4353;1339.7152:59067.1438;1339.7196:60539.0943;1339.7241:52012.5608;1339.7285:34572.4812;1339.733:18560.2933;1339.7374:8573.0177;1339.7419:3479.3839;1339.7463:6.7382,1340.6995:2989.2389;1340.7039:10593.6566;1340.7084:14532.8923;1340.7128:30061.1839;1340.7173:38289.0128;1340.7217:39764.1454;1340.7262:32284.578;1340.7307:24528.7034;1340.7351:16433.5368;1340.7396:6301.8832;1340.744:7.1687,1341.7064:6715.0123;1341.7109:10513.3347;1341.7153:14213.4478;1341.7198:16318.0312;1341.7242:9795.1407
MATCH       3519    0.88    6.700   2    1332.667387     667.3289:6.1666;667.3321:1238.3477;667.3352:2647.8993;667.3384:17217.5326;667.3415:38186.3621;667.3447:49572.753;667.3478:38328.6684;667.3509:21323.6335;667.3541:3894.5601;667.3572:834.0768,667.8319:12.3402;667.835:2502.3919;667.8382:11219.5212;667.8413:35413.884;667.8445:59240.7644;667.8476:68139.3412;667.8507:58772.2963;667.8539:37388.1745;667.857:20075.4764;667.8602:5673.7117;667.8633:1204.0982,668.3319:4.8109;668.335:1330.7111;668.3382:14461.9673;668.3413:42358.7911;668.3445:92513.4561;668.3476:163463.9493;668.3507:202189.3055;668.3539:175206.2207;668.357:106644.7005;668.3602:58018.2084;668.3633:35573.0515;668.3665:23505.2752;668.3696:7495.5524,668.832:8.6845;668.8352:2816.8565;668.8383:17896.846;668.8415:49007.3514;668.8446:116248.5466;668.8478:260517.1256;668.8509:469525.413;668.8541:574391.0154;668.8572:490776.2053;668.8604:306200.5508;668.8635:163837.9456;668.8667:85857.914;668.8698:41591.2082;668.873:18328.7284;668.8761:2891.4298;668.8792:1256.1789,669.3324:5.0832;669.3356:1493.656;669.3387:10866.6261;669.3419:43849.1395;669.345:119192.7372;669.3482:295541.8046;669.3513:632773.4872;669.3544:1035989.6809;669.3576:1178025.4127;669.3607:930191.4972;669.3639:526747.1894;669.367:247222.1929;669.3702:119614.6049;669.3733:59508.907;669.3765:31443.0687;669.3796:19208.2188;669.3828:7293.0109;669.3859:1529.6827,669.833:1.6461;669.8361:1261.5887;669.8393:8615.1621;669.8424:31137.8257;669.8456:85749.8373;669.8487:213280.3881;669.8519:488736.9373;669.855:1009594.9958;669.8582:1528354.0142;669.8613:1582634.092;669.8645:1119994.9724;669.8676:575316.205;669.8708:244618.2764;669.8739:109601.6426;669.877:57163.3544;669.8802:31177.4538;669.8833:18788.0355;669.8865:9192.9448;669.8896:5961.678;669.8928:842.9497,670.3369:3.4458;670.34:3870.7206;670.3432:15222.0537;670.3463:46794.5236;670.3495:122839.1784;670.3526:304598.5484;670.3558:680087.6;670.3589:1199685.9849;670.3621:1531388.0253;670.3652:1358957.67;670.3684:853968.0816;670.3715:408886.675;670.3747:175325.7583;670.3778:79566.3224;670.381:41773.5292;670.3841:25173.7202;670.3873:13113.6252;670.3904:1824.1147,670.8409:1.2499;670.8441:6247.3066;670.8472:32737.9224;670.8504:87954.7439;670.8535:192499.5555;670.8567:377101.2878;670.8598:670360.7674;670.863:950064.2063;670.8661:997992.9487;670.8693:755449.7835;670.8724:424962.3041;670.8756:196917.5344;670.8787:88195.2122;670.8819:40536.9202;670.885:21947.6472;670.8882:10208.3838;670.8914:1106.1091;670.8945:0.1169,671.342:2336.8289;671.3452:7114.2453;671.3484:22025.0518;671.3515:56663.4395;671.3547:115961.2615;671.3578:215992.2412;671.361:348244.843;671.3641:485921.7277;671.3673:536814.9809;671.3704:444932.289;671.3736:272143.761;671.3767:128029.1768;671.3799:62105.6641;671.383:26714.6682;671.3862:11256.3896;671.3893:2186.7761;671.3925:1067.8196;671.3956:0.8357,671.8465:2359.1165;671.8497:10882.3764;671.8528:35314.0079;671.856:78066.2454;671.8591:125879.4007;671.8623:175415.5243;671.8654:212594.1355;671.8686:220122.4461;671.8717:184351.897;671.8749:121284.2112;671.878:60130.4991;671.8812:28432.2087;671.8843:14289.0327;671.8875:5619.0483;671.8907:1.8503,672.348:2764.8019;672.3511:10295.2999;672.3543:28336.6505;672.3575:51000.6535;672.3606:74883.5346;672.3638:87201.5558;672.3669:86295.0382;672.3701:76867.2905;672.3732:63510.1688;672.3764:41871.3582;672.3795:22282.5145;672.3827:5566.4044;672.3859:6.7292
MATCH       3520    0.92    6.700   3    1332.667387     445.2218:1.72;445.2243:4341.5318;445.2269:16271.0541;445.2295:41545.1848;445.232:56927.4312;445.2346:51794.9358;445.2372:26715.8354;445.2397:11466.2775;445.2423:0.0293,445.5581:1320.7412;445.5607:16643.147;445.5633:52796.1363;445.5658:99756.2279;445.5684:113621.9362;445.571:81942.4742;445.5735:35124.9057;445.5761:7945.8106;445.5787:998.3152;445.5812:0.3056,445.8895:1.3635;445.892:3824.6905;445.8946:22946.8878;445.8972:90024.7586;445.8997:238721.9722;445.9023:376415.3501;445.9049:363347.2989;445.9075:214151.0398;445.91:82025.5327;445.9126:24740.5041;445.9152:6167.3657;445.9177:1.2361,446.2235:0.608;446.2261:8929.643;446.2286:45016.8642;446.2312:140728.1917;446.2338:408470.5006;446.2364:851891.055;446.2389:1068190.0169;446.2415:833456.87;446.2441:386586.2668;446.2466:129472.8144;446.2492:40793.3432;446.2518:17492.4301;446.2543:9976.0398;446.2569:5810.1386;446.2595:4087.8857;446.2621:2290.8873,446.5577:0.1938;446.5602:10126.1416;446.5628:47693.997;446.5654:182329.2218;446.5679:553760.6718;446.5705:1363445.121;446.5731:2155287.5251;446.5757:2095379.6179;446.5782:1230523.5395;446.5808:440097.2583;446.5834:139625.4779;446.5859:56795.0893;446.5885:29239.0729;446.5911:16863.065;446.5937:12007.1436;446.5962:8090.4885;446.5988:5259.3461;446.6014:3432.3425;446.6039:1045.4634;446.6065:1.223,446.8894:2680.4649;446.8919:4502.3088;446.8945:10751.823;446.8971:40651.6558;446.8997:168252.7519;446.9022:526481.7186;446.9048:1468137.4136;446.9074:2734041.8322;446.9099:3127270.5539;446.9125:2175037.6432;446.9151:900727.9904;446.9177:266484.0993;446.9202:91355.9448;446.9228:42114.3985;446.9254:24019.3876;446.9279:17931.1792;446.9305:17021.0859;446.9331:9186.0089;446.9357:3818.9084;446.9382:3014.6734;446.9408:3.276,447.2263:1.2687;447.2289:5750.0348;447.2315:33729.0216;447.2341:130936.1516;447.2366:390793.0299;447.2392:1088835.085;447.2418:2308719.3122;447.2444:3078401.2801;447.2469:2556205.9919;447.2495:1299695.984;447.2521:449837.3847;447.2546:141755.3967;447.2572:49465.6616;447.2598:23968.1953;447.2624:16078.2818;447.2649:14324.2145;447.2675:13155.4249;447.2701:6220.3359;447.2727:6125.4011;447.2752:5422.5977;447.2778:3794.6658;447.2804:2246.9887;447.283:3.5602,447.5506:1353.6231;447.5532:2212.1893;447.5557:2295.9427;447.5583:3148.5075;447.5609:4058.7568;447.5635:8780.542;447.566:37786.5847;447.5686:115315.4789;447.5712:301798.9869;447.5737:735302.1634;447.5763:1475584.503;447.5789:2024667.4854;447.5815:1784878.1875;447.584:980954.1503;447.5866:347559.7476;447.5892:102642.2425;447.5918:37480.6911;447.5943:18434.0252;447.5969:9553.4286;447.5995:7364.1685;447.6021:6716.7782;447.6046:5509.6129;447.6072:2093.6515,447.893:1.7937;447.8955:826.1218;447.8981:7215.0812;447.9007:24108.4671;447.9033:87547.8273;447.9058:212411.5235;447.9084:461850.9014;447.911:810246.7045;447.9136:1044745.0126;447.9161:900642.2948;447.9187:506772.6157;447.9213:193006.637;447.9239:63571.8876;447.9264:22286.5646;447.929:11897.001;447.9316:3900.6917;447.9342:2494.2017;447.9367:2147.8909;447.9393:1191.8319;447.9419:916.6297;447.9445:2.114,448.2303:1337.5448;448.2329:6660.8057;448.2355:19743.4796;448.238:54180.6436;448.2406:135645.5587;448.2432:260704.6806;448.2458:383217.1398;448.2484:436333.0495;448.2509:371701.2998;448.2535:225133.8266;448.2561:92917.4061;448.2587:32640.1982;448.2612:12669.3061;448.2638:6529.007;448.2664:12.556,448.5652:838.3671;448.5678:3351.3382;448.5704:10930.6462;448.573:33459.7012;448.5755:69562.1273;448.5781:112229.4567;448.5807:137345.2629;448.5833:133611.5457;448.5858:96798.5687;448.5884:52066.7381;448.591:24445.3756;448.5936:8232.351;448.5961:1252.1411;448.5987:1044.4877;448.6013:846.2106;448.6039:869.9292;448.6065:2.4996
MATCH       3521    0.76    6.700   1    1332.667387     nan:nan,nan:nan,nan:nan,nan:nan,1337.6949:3920.4868;1337.6994:8291.4733;1337.7038:13111.1734;1337.7083:14783.1759;1337.7127:12108.2614;1337.7172:7730.4917;1337.7216:5142.355;1337.7261:3079.0347;1337.7305:1.5478,1338.6963:1437.6765;1338.7007:11302.4966;1338.7052:18143.2705;1338.7096:24213.2658;1338.7141:26558.4558;1338.7185:24416.7575;1338.723:18410.8477;1338.7274:11738.2653;1338.7319:4548.0435;1338.7363:3508.6648;1338.7408:2.256,1339.698:0.0768;1339.7025:10027.6771;1339.7069:17593.9948;1339.7114:27022.591;1339.7158:33286.4149;1339.7203:33877.5526;1339.7247:29698.4111;1339.7292:22695.8249;1339.7336:14501.9739;1339.7381:5784.9743;1339.7425:2094.876;1339.747:1500.4611;1339.7514:1.1714,1340.7046:3378.9246;1340.709:10260.2341;1340.7135:17513.772;1340.7179:24290.0086;1340.7224:30004.3924;1340.7268:27291.6189;1340.7313:21125.5364;1340.7358:13790.3467;1340.7402:8315.0967;1340.7447:6.0696,1341.716:5693.4689;1341.7204:11869.4104;1341.7249:14195.8675;1341.7293:15151.0782;1341.7338:14299.1049;1341.7383:12683.6742;1341.7427:8961.0381;1341.7472:1486.8067;1341.7516:1.5512,1342.7233:1418.3345;1342.7278:1585.8044;1342.7322:1691.8746;1342.7367:1326.4289;1342.7411:1.5575
MATCH       3522    0.89    6.700   2    1332.667387     nan:nan,667.8353:12.3911;667.8385:3402.1646;667.8416:14669.2248;667.8448:26258.3738;667.8479:29913.5818;667.8511:25623.8805;667.8542:16303.3894;667.8573:5248.2538;667.8605:1102.74,668.3353:4.3444;668.3385:1744.153;668.3416:9889.2403;668.3448:26402.7366;668.3479:43969.1214;668.3511:55179.1089;668.3542:49533.4198;668.3574:32220.3203;668.3605:18635.4956;668.3636:11926.8095;668.3668:4927.2503,668.8355:2.5352;668.8387:1257.6019;668.8418:16438.7155;668.845:39200.2493;668.8481:81469.7303;668.8512:139077.0639;668.8544:174056.5641;668.8575:149153.9569;668.8607:98600.8935;668.8638:59521.7664;668.867:38327.8504;668.8701:21414.2465;668.8733:8482.8261,669.3359:4.2272;669.339:1644.4126;669.3422:21608.785;669.3453:50625.4751;669.3485:115376.6979;669.3516:256760.2564;669.3548:437519.5804;669.3579:507299.7208;669.3611:406832.4082;669.3642:241180.7226;669.3674:124872.1922;669.3705:62318.7415;669.3737:32415.5719;669.3768:16814.8356;669.3799:4916.3867;669.3831:4868.8039;669.3862:1371.1819,669.8364:9.1639;669.8396:4999.4372;669.8427:15278.3787;669.8459:42191.6492;669.849:107259.3491;669.8522:267096.065;669.8553:576881.0704;669.8585:907494.0655;669.8616:965542.0392;669.8648:707882.2687;669.8679:370159.512;669.8711:171185.5658;669.8742:79942.058;669.8774:41786.7624;669.8805:20286.0156;669.8837:6311.0459;669.8868:5015.7586;669.89:2971.795,670.3372:0.8201;670.3403:1088.5429;670.3435:11599.585;670.3466:33372.2137;670.3498:81151.6759;670.3529:199521.0036;670.3561:468376.4052;670.3592:917284.4986;670.3624:1280558.1899;670.3655:1203052.9924;670.3687:784512.5323;670.3718:378156.0683;670.375:168901.2279;670.3781:80924.8198;670.3813:45292.7491;670.3844:24687.7404;670.3876:16350.3475;670.3907:9688.061;670.3939:3551.5328;670.397:1408.9936,670.8381:0.3955;670.8413:1222.2771;670.8444:2108.8452;670.8476:16735.7491;670.8507:48584.1224;670.8539:128036.4871;670.857:294877.2473;670.8602:610912.371;670.8633:972682.7803;670.8665:1109713.6102;670.8696:889189.0449;670.8728:502452.5282;670.8759:227118.0462;670.8791:95697.6339;670.8822:50839.8674;670.8854:29811.4361;670.8885:14243.1095;670.8917:7352.7557;670.8948:1110.7886,671.3424:2.1638;671.3455:4702.1135;671.3487:17344.8559;671.3518:34842.378;671.355:70785.8835;671.3581:149473.924;671.3613:299086.9819;671.3644:510404.5132;671.3676:649319.518;671.3707:597506.4423;671.3739:393970.9341;671.377:197159.3616;671.3802:88638.8425;671.3834:44044.9758;671.3865:22083.5641;671.3897:6321.0877;671.3928:1886.1579;671.396:1118.1199;671.3991:0.1822,671.85:4069.9042;671.8531:17746.7863;671.8563:35295.8176;671.8594:67800.1284;671.8626:127356.5188;671.8657:205377.8181;671.8689:267096.0717;671.8721:255121.7806;671.8752:185687.376;671.8784:98841.0539;671.8815:46820.8634;671.8847:20405.7125;671.8878:5791.582;671.891:0.5864,672.3515:6394.0834;672.3546:13275.0842;672.3578:26015.4837;672.3609:38175.8335;672.3641:55789.0988;672.3672:76284.3721;672.3704:89723.2517;672.3736:82383.8632;672.3767:59997.2662;672.3799:33547.5767;672.383:15817.9559;672.3862:3219.6754;672.3893:2.4552,672.8532:4242.139;672.8563:13198.3095;672.8595:27395.0291;672.8626:37833.0263;672.8658:40782.3674;672.8689:38373.3961;672.8721:34019.48;672.8752:28256.2574;672.8784:20227.9814;672.8816:7557.4245;672.8847:8.5894
MATCH       3523    0.88    6.700   3    1332.667387     nan:nan,445.5558:3.9629;445.5583:2901.1837;445.5609:12997.2984;445.5635:50460.8751;445.5661:95825.1291;445.5686:108748.2049;445.5712:73809.4589;445.5738:29413.0254;445.5763:1240.8615,445.8897:1.713;445.8923:1325.0927;445.8948:10395.3412;445.8974:50880.3984;445.9:121789.4105;445.9025:185382.3848;445.9051:177886.9288;445.9077:105085.1307;445.9102:41122.3299;445.9128:6811.27,446.2237:0.5982;446.2263:1216.3875;446.2289:24682.0669;446.2314:85445.3953;446.234:247327.2569;446.2366:506692.3555;446.2391:640502.3321;446.2417:511432.9313;446.2443:257203.7937;446.2468:94783.7758;446.2494:28717.5445;446.252:7674.6295;446.2546:2981.9104;446.2571:1713.8714,446.5553:0.1706;446.5579:968.8392;446.5604:4250.782;446.563:34814.368;446.5656:124527.0613;446.5682:420579.4479;446.5707:1082572.1375;446.5733:1772123.3847;446.5759:1761207.3399;446.5784:1062392.2609;446.581:391709.1104;446.5836:127486.7112;446.5862:46008.6213;446.5887:16379.7642;446.5913:10181.9775;446.5939:7492.0108;446.5964:4390.0233;446.599:1281.9893,446.887:1148.0003;446.8896:1094.0101;446.8922:1228.7417;446.8947:11122.4039;446.8973:46270.7556;446.8999:158640.9429;446.9024:517276.77;446.905:1486401.3508;446.9076:2956608.7555;446.9102:3607522.9367;446.9127:2657112.4456;446.9153:1152100.9797;446.9179:347499.0169;446.9204:125319.1178;446.923:53392.9734;446.9256:32220.5672;446.9282:22987.7955;446.9307:20810.5478;446.9333:15491.5051;446.9359:6677.656;446.9385:6100.3378;446.941:5546.4476;446.9436:2715.7522;446.9462:0.4844,447.2188:1281.2184;447.2214:3127.1658;447.224:2986.1196;447.2266:10836.9559;447.2291:22699.116;447.2317:53733.6596;447.2343:173741.9034;447.2369:540701.9845;447.2394:1532285.804;447.242:3399320.6751;447.2446:4794740.4768;447.2471:4237846.2788;447.2497:2317219.924;447.2523:840809.494;447.2549:271894.2338;447.2574:101475.2038;447.26:47058.881;447.2626:33901.9656;447.2652:30508.3631;447.2677:26895.2077;447.2703:20552.9431;447.2729:11578.4252;447.2754:11469.8104,447.5559:3929.641;447.5585:4345.6036;447.5611:5477.8395;447.5637:21804.9239;447.5662:70765.2851;447.5688:218748.4113;447.5714:589720.888;447.574:1400813.9448;447.5765:2819768.1796;447.5791:4019567.6624;447.5817:3722849.6458;447.5843:2148355.4367;447.5868:780688.403;447.5894:233107.755;447.592:90016.1833;447.5946:49329.7591;447.5971:28081.7749;447.5997:19791.6104;447.6023:20127.1904;447.6049:17415.132;447.6074:8987.3516;447.61:2458.6363;447.6126:2493.952,447.8906:1.6341;447.8932:1291.8065;447.8958:1475.6865;447.8983:23582.9361;447.9009:70442.3427;447.9035:211642.842;447.9061:569657.35;447.9086:1172242.6207;447.9112:1934938.2002;447.9138:2441315.3234;447.9164:2196673.61;447.9189:1345225.1852;447.9215:547621.3205;447.9241:171306.0362;447.9267:60252.7483;447.9292:27269.4249;447.9318:18988.6948;447.9344:14506.4246;447.937:6819.064;447.9395:4165.807;447.9421:3903.9119;447.9447:3499.0924,448.2305:1412.6071;448.2331:20060.3213;448.2357:66118.3705;448.2383:174715.6455;448.2408:409250.9428;448.2434:763090.5945;448.246:1096383.4806;448.2486:1240724.7185;448.2511:1063333.3426;448.2537:675008.5107;448.2563:321775.5199;448.2589:133333.4381;448.2614:49030.6944;448.264:20808.693;448.2666:7113.1774,448.5629:2664.4776;448.5654:4237.9495;448.568:16966.0477;448.5706:44496.4605;448.5732:112860.6445;448.5758:238794.6001;448.5783:385741.7208;448.5809:475000.7425;448.5835:451881.0636;448.5861:337132.9671;448.5886:186580.5201;448.5912:75960.3265;448.5938:26516.1523;448.5964:8131.7337;448.5989:1355.0788;448.6015:1090.6478;448.6041:2.867,448.9031:8634.0662;448.9056:27105.5938;448.9082:61128.48;448.9108:112138.0432;448.9134:157502.1756;448.9159:176705.9163;448.9185:145118.2474;448.9211:92647.3091;448.9237:41452.1877;448.9263:9866.5105;448.9288:4200.1631;448.9314:1486.1326;448.934:5.1746
MATCH       3524    0.79    6.700   1    
MATCH       3525    0.84    6.700   2    
MATCH       3526    0.90    6.700   3    
MATCH       3527    1.00    7.270   1    1403.704501     1404.6994:8.0114;1404.704:8875.7484;1404.7085:20236.0864;1404.7131:30823.2496;1404.7177:34641.8613;1404.7222:31028.4738;1404.7268:22847.5577;1404.7313:16484.7044;1404.7359:10204.2796;1404.7405:5571.4191;1404.745:2052.2217;1404.7496:0.3866,1405.7027:8.2827;1405.7073:8099.0968;1405.7119:15782.5829;1405.7164:20700.0135;1405.721:22674.9316;1405.7255:21424.9682;1405.7301:17864.7147;1405.7347:11296.4087;1405.7392:7626.3205;1405.7438:5368.6804,1406.711:7.4222;1406.7155:6294.6698;1406.7201:8754.9024;1406.7247:9639.6882;1406.7292:8089.454;1406.7338:6842.6992;1406.7384:4674.1519;1406.7429:2053.0123
MATCH       3528    1.00    7.270   2    1403.704501     702.8391:46.6828;702.8423:13432.5022;702.8456:34795.2012;702.8488:89695.9416;702.852:218227.9691;702.8552:573173.4111;702.8585:1347673.9796;702.8617:2159061.1537;702.8649:2212938.6005;702.8681:1477251.8794;702.8714:675691.4208;702.8746:286749.8544;702.8778:136501.1798;702.881:75591.4867;702.8843:45421.7411;702.8875:29771.5143;702.8907:20889.6068;702.8939:11881.2073;702.8972:7342.6675,703.3391:35.0984;703.3424:9033.0912;703.3456:21945.6448;703.3488:55363.0996;703.352:131728.7316;703.3553:314512.7412;703.3585:732188.4665;703.3617:1369985.1318;703.3649:1710062.1725;703.3682:1400201.9761;703.3714:757778.6223;703.3746:325137.2985;703.3778:147068.1902;703.3811:77917.097;703.3843:45640.052;703.3875:29328.0755;703.3908:22323.2553;703.394:18601.2996;703.3972:14273.0525;703.4004:12008.4312;703.4037:8428.025;703.4069:2610.4473,703.8458:2900.9144;703.849:14525.0572;703.8522:42312.1616;703.8555:107922.5262;703.8587:264016.3687;703.8619:513996.8351;703.8651:720785.0292;703.8684:689553.7468;703.8716:446763.4652;703.8748:215389.5977;703.8781:95588.1169;703.8813:48313.0088;703.8845:27257.0292;703.8877:17559.4589;703.891:10679.4702;703.8942:2546.318;703.8974:2250.8958,704.3494:2039.6371;704.3526:12555.8918;704.3558:30043.9738;704.3591:69158.1557;704.3623:140084.7601;704.3655:205004.9634;704.3688:219049.0149;704.372:164258.7662;704.3752:93442.7865;704.3784:43808.8715;704.3817:23112.2297;704.3849:10229.1737;704.3881:5076.4264;704.3914:2200.1593;704.3946:1.1899,704.8564:10.81;704.8596:14595.0708;704.8629:30795.384;704.8661:49077.0225;704.8693:55036.4609;704.8726:43324.5051;704.8758:25308.2566;704.879:12900.3838;704.8822:4961.8296;704.8855:4.2766,705.3604:5.1216;705.3636:6506.7442;705.3668:15106.8119;705.3701:17305.702;705.3733:12078.0674;705.3765:4421.4171;705.3798:6.1358
MATCH       3529    1.00    7.270   3    1403.704501     468.8915:2349.766;468.8941:4666.9343;468.8968:19569.8867;468.8994:58073.1026;468.9021:158372.1782;468.9047:617540.1006;468.9073:2290749.2299;468.91:3988471.0599;468.9126:3780358.7315;468.9152:1870162.7817;468.9179:489196.0033;468.9205:147014.1604;468.9231:60423.6471;468.9258:30509.6062;468.9284:21746.2891,469.2182:1.4753;469.2209:1950.2201;469.2235:2261.4072;469.2261:3403.654;469.2288:5398.4633;469.2314:20136.7619;469.2341:62769.8978;469.2367:188945.9058;469.2393:681512.2066;469.242:1953047.8399;469.2446:3030403.7673;469.2472:2711951.1479;469.2499:1334430.2353;469.2525:393032.9806;469.2551:119626.3805;469.2578:52851.2108;469.2604:29965.6982;469.263:20181.1488;469.2657:20017.649;469.2683:19552.4815;469.2709:14024.2654;469.2736:8913.2656;469.2762:3311.3329;469.2789:2262.6045,469.5609:0.0667;469.5635:4758.1141;469.5662:12283.5742;469.5688:38965.0794;469.5714:126355.8173;469.5741:406825.6686;469.5767:940046.4199;469.5793:1275200.0558;469.582:1058173.3426;469.5846:526231.9904;469.5873:179001.319;469.5899:62011.8255;469.5925:28527.6374;469.5952:16462.6141;469.5978:11059.7527;469.6004:7942.0168;469.6031:5294.083;469.6057:4164.1111;469.6084:2040.3468;469.611:0.1646,469.901:7949.9896;469.9037:25751.9667;469.9063:73997.561;469.909:191387.8536;469.9116:364930.8649;469.9142:425027.4496;469.9169:308615.7556;469.9195:136070.341;469.9221:46737.8169;469.9248:15597.155;469.9274:9043.611;469.93:4563.9149;469.9327:3.7203,470.236:11973.5913;470.2387:12866.2968;470.2413:25191.8018;470.2439:65814.9099;470.2466:106164.7532;470.2492:105976.2209;470.2519:64457.1044;470.2545:28857.2157;470.2571:10273.0492;470.2598:4689.0425;470.2624:2266.1963;470.2651:3.7616,470.5764:10081.3381;470.5791:19179.7497;470.5817:25075.2588;470.5843:19938.4366;470.587:12484.2477;470.5896:4862.8046;470.5923:12.1644
MATCH       3530    0.83    7.270   1    1403.704501     1404.7111:690.3294;1404.7157:973.3218;1404.7202:2727.7679;1404.7248:708.8869;1404.7293:1.6939,1405.7099:2962.562;1405.7144:4390.2538;1405.719:7991.4415;1405.7235:8347.6123;1405.7281:6866.2578;1405.7327:4248.1461;1405.7372:3193.9292;1405.7418:874.2196;1405.7464:1.5778,1406.7135:3345.9228;1406.7181:9547.9998;1406.7227:13302.8057;1406.7272:15605.6428;1406.7318:15843.2246;1406.7364:13858.19;1406.7409:9796.8352;1406.7455:4695.6238;1406.7501:3375.6257;1406.7546:895.0402;1406.7592:1.0894,1407.7176:722.4083;1407.7222:7905.6885;1407.7267:14248.6916;1407.7313:17217.4595;1407.7359:17685.0229;1407.7404:17396.1369;1407.745:14143.0222;1407.7495:10117.097;1407.7541:4689.0071;1407.7587:2537.3639;1407.7632:1890.4681;1407.7678:1.6341,1408.722:1315.5621;1408.7266:3727.0364;1408.7311:6247.2393;1408.7357:10201.1138;1408.7403:11971.3302;1408.7448:11828.3437;1408.7494:9604.5347;1408.754:4684.1374;1408.7585:3730.2028;1408.7631:1064.4565;1408.7677:0.0431,1409.7268:0.3935;1409.7313:1383.1598;1409.7359:3658.4209;1409.7405:3694.0469;1409.745:3743.9049;1409.7496:3549.1165;1409.7542:2549.5552;1409.7587:1723.4023,1410.7319:1.0556;1410.7364:936.4977;1410.741:1373.9607;1410.7456:1335.6788;1410.7502:1048.8073
MATCH       3531    0.92    7.270   2    1403.704501     702.8446:28.7136;702.8478:3209.7951;702.851:13087.6595;702.8543:31015.0664;702.8575:74154.2875;702.8607:127184.1831;702.8639:150006.1731;702.8672:117711.1874;702.8704:67101.7574;702.8736:31391.6534;702.8768:16992.3536;702.8801:9942.7677;702.8833:1479.2341;702.8865:1127.0381;702.8897:746.13,703.3414:9.3977;703.3446:1521.3658;703.3478:4640.872;703.3511:16761.6905;703.3543:40639.1504;703.3575:99144.8438;703.3607:216557.3762;703.364:351623.2441;703.3672:377650.0545;703.3704:281274.9784;703.3736:146448.7311;703.3769:73578.9064;703.3801:35796.5384;703.3833:19000.2796;703.3865:9321.674;703.3898:5275.9017;703.393:4802.2199,703.8448:4.4324;703.848:965.6539;703.8512:10054.5002;703.8545:32895.6377;703.8577:80620.8112;703.8609:188099.189;703.8642:390221.3377;703.8674:592766.6691;703.8706:606021.4981;703.8738:426799.9751;703.8771:219330.189;703.8803:103042.3845;703.8835:49033.2212;703.8868:26711.8075;703.89:14337.6182;703.8932:8813.4197;703.8964:6475.6545;703.8997:1764.001,704.3484:1687.9969;704.3516:4051.7708;704.3549:15722.481;704.3581:44362.7205;704.3613:114655.777;704.3645:277570.2958;704.3678:527758.2895;704.371:712978.0961;704.3742:649291.2942;704.3775:407766.5139;704.3807:198452.478;704.3839:94444.3876;704.3871:47324.0489;704.3904:22746.1925;704.3936:14169.9738;704.3968:9634.1302;704.4001:8326.6592;704.4033:2130.1147;704.4065:1516.5659,704.8489:3.1239;704.8522:1787.3088;704.8554:6301.644;704.8586:20973.6567;704.8619:51008.0597;704.8651:130171.1508;704.8683:271752.0368;704.8716:431046.5496;704.8748:495449.5023;704.878:405771.0305;704.8812:242391.9929;704.8845:115279.54;704.8877:52503.6893;704.8909:28252.2801;704.8942:15753.9565;704.8974:7654.503;704.9006:5459.1141;704.9039:2230.4344;704.9071:992.0847,705.3497:0.1651;705.3529:773.996;705.3561:1685.1222;705.3594:7230.6958;705.3626:19267.5335;705.3658:47774.8781;705.3691:101481.053;705.3723:182261.4591;705.3755:242957.1151;705.3788:238149.3364;705.382:163182.5771;705.3852:87346.7364;705.3885:39609.0342;705.3917:19513.4764;705.3949:8546.5792;705.3981:2430.0026;705.4014:2169.9316;705.4046:1546.0571;705.4078:714.2738;705.4111:659.9774,705.8571:816.5883;705.8603:931.794;705.8635:4139.6325;705.8667:9944.5308;705.87:28797.7579;705.8732:59697.7861;705.8764:89866.2083;705.8797:101255.0322;705.8829:78194.696;705.8861:44781.6581;705.8894:18413.0408;705.8926:8249.2037;705.8958:3544.4058;705.8991:2597.5725;705.9023:1886.9214;705.9055:691.8778;705.9088:1.2937,706.3581:568.0839;706.3614:689.5946;706.3646:2345.1925;706.3678:3736.0034;706.3711:11963.8451;706.3743:21100.8075;706.3775:27951.1184;706.3808:30320.4222;706.384:31019.8043;706.3872:24049.0372;706.3905:15159.3908;706.3937:5074.9094;706.3969:1973.3993;706.4002:771.7227;706.4034:2.6082,706.8691:818.0235;706.8723:1120.5376;706.8756:5502.1586;706.8788:8797.0607;706.882:10198.2484;706.8853:10406.0969;706.8885:7964.8063;706.8918:3122.3549;706.895:1901.7372;706.8982:906.8817;706.9015:919.9092;706.9047:810.4923;706.9079:3.6927
MATCH       3532    0.93    7.270   3    1403.704501     468.8966:32.7266;468.8993:3880.9579;468.9019:9469.4157;468.9045:28518.83;468.9072:88293.158;468.9098:171027.4928;468.9124:195610.0638;468.9151:135370.3094;468.9177:58532.459;468.9203:21057.5289;468.923:8336.2844;468.9256:4396.8716;468.9282:3069.9019,469.2286:793.4988;469.2313:1575.8952;469.2339:7052.4438;469.2365:23926.5704;469.2392:68695.3921;469.2418:193746.6867;469.2444:401754.9299;469.2471:505540.6543;469.2497:386527.7725;469.2523:178117.1189;469.255:61881.3446;469.2576:23631.96;469.2602:12089.472;469.2629:6800.4531;469.2655:3055.6521,469.5581:5.71;469.5607:922.2756;469.5634:973.0719;469.566:1852.633;469.5686:6608.9137;469.5713:26322.1178;469.5739:88948.952;469.5766:280939.1225;469.5792:640132.6745;469.5818:894021.6644;469.5845:769490.2474;469.5871:396558.3466;469.5897:139707.9829;469.5924:44086.9621;469.595:17399.3851;469.5976:9705.8268;469.6003:6675.4216;469.6029:5566.9707;469.6056:5059.0872;469.6082:3896.4527;469.6108:967.0785;469.6135:811.1029;469.6161:4.4149,469.8982:13.0369;469.9009:2649.9192;469.9035:6888.0649;469.9062:30163.1467;469.9088:92063.5972;469.9114:292098.4768;469.9141:679356.7387;469.9167:1001314.6981;469.9193:904780.5159;469.922:501690.8276;469.9246:174730.5251;469.9272:58229.9039;469.9299:23228.2674;469.9325:10810.7027;469.9352:7620.1149;469.9378:6400.7187;469.9404:6150.0146;469.9431:4480.8032;469.9457:2145.0625;469.9483:1532.035;469.951:1543.8403;469.9536:1513.9323;469.9563:1510.5391;469.9589:789.0548,470.2332:689.4654;470.2359:1696.4088;470.2385:7811.8123;470.2411:27702.5387;470.2438:83203.746;470.2464:232842.4516;470.2491:519954.2981;470.2517:743818.1183;470.2543:673744.7417;470.257:380618.8059;470.2596:140615.1716;470.2622:43640.1576;470.2649:16334.7699;470.2675:9278.5439;470.2702:5521.2163;470.2728:4756.385;470.2754:4301.6766;470.2781:2545.6329;470.2807:1866.6266;470.2834:876.8609;470.286:2.4055,470.5683:1.9671;470.571:788.8057;470.5736:4317.8017;470.5763:16800.1616;470.5789:54158.8625;470.5815:138773.4277;470.5842:287480.1599;470.5868:389298.0957;470.5894:339573.8826;470.5921:184017.8884;470.5947:69023.1546;470.5974:21354.5585;470.6:7968.3286;470.6026:6412.0396;470.6053:4753.2755;470.6079:1924.1778;470.6106:2001.3233;470.6132:1733.9372;470.6158:1727.4409;470.6185:632.7113,470.9062:864.1217;470.9088:2514.0383;470.9115:7628.1377;470.9141:24409.8453;470.9168:69505.4151;470.9194:133419.9828;470.922:163670.8013;470.9247:126690.7656;470.9273:61075.9909;470.93:22832.2728;470.9326:7293.3515;470.9352:5051.6872;470.9379:3166.7161;470.9405:2129.689;470.9432:1809.4966;470.9458:1237.7995;470.9484:1073.5882;470.9511:721.9569;470.9537:689.6799;470.9564:571.5397,471.2442:4592.1413;471.2468:5340.3357;471.2495:13822.1064;471.2521:31461.2315;471.2548:50564.3481;471.2574:54020.8479;471.26:41726.348;471.2627:25131.237;471.2653:12288.981;471.268:3590.5777;471.2706:1828.0653,471.5717:562.1658;471.5744:711.7784;471.577:1491.1268;471.5797:3295.9173;471.5823:4236.841;471.5849:5558.3178;471.5876:10743.2182;471.5902:17045.8039;471.5929:18969.317;471.5955:13431.2205;471.5982:7044.2402;471.6008:3860.0975;471.6034:2925.1597;471.6061:788.792
MATCH       3533    0.86    7.270   1    1403.704501     nan:nan,1405.7189:6411.3032;1405.7235:6695.0184;1405.7281:5860.6874;1405.7326:1832.3877;1405.7372:6.6032,1406.7135:3016.2263;1406.7181:10850.3662;1406.7226:17527.4419;1406.7272:21095.4667;1406.7317:21732.3749;1406.7363:20419.0714;1406.7409:14127.2271;1406.7454:7989.6693;1406.75:1860.6141;1406.7546:1203.2367;1406.7591:930.5244;1406.7637:1.7812,1407.7175:4644.513;1407.7221:15329.6459;1407.7267:24380.5702;1407.7312:32444.2067;1407.7358:37311.7223;1407.7404:36963.5004;1407.7449:29949.4409;1407.7495:21485.6655;1407.7541:14285.7799;1407.7586:7849.608;1407.7632:1489.4519;1407.7677:1104.4828;1407.7723:1.4125,1408.7174:1003.3185;1408.7219:3785.8512;1408.7265:13484.1902;1408.7311:23525.8065;1408.7356:35369.2177;1408.7402:43420.3206;1408.7448:43174.3541;1408.7493:33559.9245;1408.7539:22754.1304;1408.7585:13147.1124;1408.763:7514.6346;1408.7676:4436.1816;1408.7722:1845.7714;1408.7767:1.1865,1409.7267:3338.2798;1409.7313:10937.834;1409.7358:19627.9073;1409.7404:27468.5654;1409.745:32389.5198;1409.7495:31743.0864;1409.7541:28242.7744;1409.7587:21766.4344;1409.7632:12974.7366;1409.7678:4698.158;1409.7724:3198.5924;1409.7769:2.1114,1410.7364:2162.0289;1410.741:9250.6853;1410.7455:13461.9773;1410.7501:17558.6109;1410.7547:18883.6897;1410.7592:16877.4874;1410.7638:11616.6434;1410.7684:7285.159;1410.7729:961.7181,1411.7327:1.5069;1411.7373:1212.3176;1411.7419:1464.0168;1411.7464:1474.7551;1411.751:4062.2437;1411.7556:5448.1119;1411.7602:4299.2293;1411.7647:1729.5804;1411.7693:1393.4746;1411.7739:974.7637
MATCH       3534    0.94    7.270   2    1403.704501     702.8478:9.085;702.851:1041.3172;702.8542:2905.8876;702.8575:21129.3823;702.8607:36054.905;702.8639:40094.8166;702.8671:30383.7081;702.8704:14247.9518;702.8736:4572.2857;702.8768:1502.6607,703.3446:14.1156;703.3478:1844.5301;703.351:6162.3936;703.3543:19097.3092;703.3575:49100.2626;703.3607:109976.5115;703.3639:174657.1806;703.3672:189972.902;703.3704:142713.6306;703.3736:80140.7201;703.3768:40378.2361;703.3801:18071.0508;703.3833:10152.8739;703.3865:5910.5658,703.848:44.7793;703.8512:7328.352;703.8545:28272.6907;703.8577:72854.7584;703.8609:170294.385;703.8641:358580.1288;703.8674:550769.5143;703.8706:573685.1251;703.8738:411908.5363;703.8771:219183.1172;703.8803:101577.3587;703.8835:43245.6894;703.8867:20339.1419;703.89:14046.1654;703.8932:10071.4606;703.8964:5710.7447;703.8996:1204.7671;703.9029:1019.6772;703.9061:965.6079,704.3484:38.3473;704.3516:7520.3106;704.3548:26150.202;704.3581:69754.9688;704.3613:159406.9174;704.3645:374185.6307;704.3678:750579.595;704.371:1057821.1613;704.3742:1009750.423;704.3774:647955.4205;704.3807:318040.5369;704.3839:139214.2911;704.3871:68656.6523;704.3904:38320.9891;704.3936:24472.9593;704.3968:18770.5745;704.4:13134.8805;704.4033:9339.4622;704.4065:5527.49;704.4097:3904.3303;704.413:932.8571;704.4162:5.3267,704.8522:48.1715;704.8554:11939.0269;704.8586:39578.3989;704.8619:102354.3914;704.8651:246493.6358;704.8683:568178.2255;704.8715:1007989.9294;704.8748:1220936.4709;704.878:990568.7943;704.8812:567282.3703;704.8845:257156.296;704.8877:119280.897;704.8909:60212.6521;704.8942:32993.2257;704.8974:21923.3047;704.9006:16382.3934;704.9038:11357.5868;704.9071:3900.0248;704.9103:1312.3175;704.9135:929.887,705.3529:26.9774;705.3561:9437.4424;705.3594:21390.8638;705.3626:53935.3623;705.3658:128244.7558;705.3691:294758.9376;705.3723:580515.4561;705.3755:862011.7912;705.3787:892776.7077;705.382:637065.9565;705.3852:325656.0056;705.3884:142764.2509;705.3917:69228.1081;705.3949:37156.5325;705.3981:21425.6874;705.4014:14574.6285;705.4046:8529.8896;705.4078:4498.6048;705.4111:1184.0419,705.8538:4.1265;705.857:1752.8336;705.8603:8614.738;705.8635:21129.676;705.8667:52765.9691;705.87:130044.915;705.8732:263813.1966;705.8764:415022.0058;705.8797:488461.4192;705.8829:420017.8399;705.8861:267693.9658;705.8894:132861.4149;705.8926:60062.2655;705.8958:29777.3244;705.8991:16561.8425;705.9023:8459.5593;705.9055:2244.8995;705.9088:1764.4284;705.912:1071.58,706.3549:1.715;706.3581:1326.459;706.3614:1694.7333;706.3646:9200.0369;706.3678:20046.9255;706.3711:46059.0828;706.3743:93240.1928;706.3775:157979.6371;706.3808:205495.2335;706.384:200984.9203;706.3872:143423.9516;706.3905:79626.4184;706.3937:39003.2229;706.3969:19571.2529;706.4002:9797.774;706.4034:4150.1869;706.4066:1464.2569,706.8659:0.2145;706.8691:3431.6577;706.8723:11695.1291;706.8756:26122.3118;706.8788:51274.0121;706.882:68490.4242;706.8853:72544.701;706.8885:59411.5627;706.8917:36106.6579;706.895:17617.497;706.8982:9117.2247;706.9014:3765.4506;706.9047:1.1568,707.3673:1011.1136;707.3705:1557.5109;707.3738:1847.7311;707.377:8302.4249;707.3803:17005.1266;707.3835:25753.981;707.3867:27222.4305;707.39:23381.696;707.3932:15024.4424;707.3964:8558.5596;707.3997:2140.9679;707.4029:1544.5451;707.4061:1046.467;707.4094:1.0034
MATCH       3535    0.91    7.270   3    1403.704501     468.8966:5.33;468.8992:1186.0338;468.9019:3328.5358;468.9045:9265.628;468.9071:21239.099;468.9098:39948.223;468.9124:45193.8997;468.915:30256.7062;468.9177:12288.7539;468.9203:3470.9128;468.9229:1838.8778,469.2312:7.8809;469.2339:2569.2328;469.2365:11266.0161;469.2391:31543.8061;469.2418:90288.2952;469.2444:194467.3068;469.247:248591.1739;469.2497:193114.7569;469.2523:87044.3454;469.2549:28626.0204;469.2576:12940.98;469.2602:7557.6997;469.2629:5579.2555;469.2655:2303.1066,469.5633:2.7778;469.566:969.8494;469.5686:7531.1085;469.5713:25223.8359;469.5739:80249.6159;469.5765:243994.2642;469.5792:580679.5828;469.5818:834549.5517;469.5844:718069.0404;469.5871:359241.8482;469.5897:117919.0459;469.5923:40013.1555;469.595:17421.13;469.5976:9552.8965;469.6003:6678.8647;469.6029:5486.8585;469.6055:5206.4997;469.6082:4539.7377;469.6108:1303.4255;469.6134:1098.9111;469.6161:3.2478,469.8982:6.2855;469.9009:3625.3113;469.9035:11740.7148;469.9061:42451.3629;469.9088:126217.6633;469.9114:407644.2464;469.914:1063276.1389;469.9167:1638697.5184;469.9193:1505701.0546;469.9219:812454.9497;469.9246:259223.9971;469.9272:80135.5541;469.9299:32410.2995;469.9325:18839.7124;469.9351:13399.1475;469.9378:10872.8794;469.9404:9328.442;469.943:7445.6443;469.9457:4275.958;469.9483:1445.8835;469.951:1391.8051;469.9536:1300.088,470.2332:1805.1334;470.2358:2701.2762;470.2385:15141.7066;470.2411:54359.4221;470.2438:154952.0497;470.2464:456154.6709;470.249:1193414.7535;470.2517:1900147.1715;470.2543:1777482.2784;470.2569:979375.7197;470.2596:324151.5105;470.2622:102580.5953;470.2649:39866.0606;470.2675:22025.4097;470.2701:14041.3901;470.2728:12969.1807;470.2754:12442.4295;470.2781:9005.9963;470.2807:6771.2465;470.2833:5973.5578;470.286:2889.9374;470.2886:1579.7693;470.2912:1389.8918;470.2939:1305.4278,470.5683:1214.2039;470.571:3506.4057;470.5736:11067.9009;470.5762:41647.1263;470.5789:135512.1587;470.5815:400442.5837;470.5841:1009561.8799;470.5868:1546594.7757;470.5894:1422260.9717;470.5921:763260.0941;470.5947:254962.5299;470.5973:84537.5206;470.6:34698.1918;470.6026:19139.7829;470.6053:12861.9341;470.6079:11200.187;470.6105:11036.4086;470.6132:6912.7602;470.6158:4290.6691,470.8983:1019.6836;470.9009:992.0023;470.9035:1139.9459;470.9062:3775.7325;470.9088:10589.336;470.9115:34716.7868;470.9141:105516.4088;470.9167:294881.6347;470.9194:627509.9167;470.922:879007.0727;470.9247:775703.8326;470.9273:426341.4586;470.9299:151069.6768;470.9326:50002.9288;470.9352:18772.0276;470.9379:10793.755;470.9405:7305.4999;470.9431:6516.2323;470.9458:5864.4116;470.9484:4894.6121;470.9511:2958.6718;470.9537:1351.7727;470.9563:1331.9995;470.959:1210.0473;470.9616:0.5534,471.231:1040.3264;471.2336:3629.9485;471.2362:4336.9911;471.2389:6603.2155;471.2415:8829.1612;471.2442:12947.3124;471.2468:22293.244;471.2495:61092.2979;471.2521:160265.2538;471.2547:306098.8803;471.2574:387743.7922;471.26:317947.3061;471.2627:171640.0424;471.2653:63018.5259;471.2679:23177.5587;471.2706:10846.5441;471.2732:6872.9688;471.2759:4171.5375;471.2785:3379.1877;471.2811:3280.1653;471.2838:1649.1791,471.577:1309.434;471.5796:6362.9768;471.5823:13605.0882;471.5849:33541.3332;471.5876:76052.2125;471.5902:122696.6015;471.5928:138832.3169;471.5955:106299.9349;471.5981:55878.9756;471.6008:21200.5123;471.6034:9011.4314;471.6061:4163.2403;471.6087:3230.1674;471.6113:7.775,471.9839:4987.1137;471.9866:10299.5226;471.9892:30625.9656;471.9919:74718.5239;471.9945:110438.3472;471.9972:95563.8838;471.9998:49650.3977;472.0024:18609.7388;472.0051:7242.4178;472.0077:4092.6578;472.0104:3579.5561;472.013:3396.2792;472.0157:3425.7156;472.0183:2056.4007;472.0209:1498.9427;472.0236:1571.7595;472.0262:1344.6843
MATCH       3536    0.87    7.270   1    1403.704501     nan:nan,1405.7142:7.1462;1405.7188:3107.3328;1405.7233:4019.9234;1405.7279:2774.7043;1405.7325:2214.8933,1406.7133:13.8442;1406.7179:8130.7501;1406.7225:17554.7404;1406.727:21650.2779;1406.7316:19166.2221;1406.7362:17058.8217;1406.7407:12091.5027;1406.7453:7216.3705;1406.7498:4953.4703,1407.7128:9.8513;1407.7174:6234.4789;1407.7219:12836.6259;1407.7265:27715.738;1407.7311:39014.56;1407.7356:44189.4969;1407.7402:40970.1455;1407.7448:30479.6892;1407.7493:23154.4948;1407.7539:16153.8362;1407.7585:11276.0599;1407.763:5451.5735;1407.7676:1921.45,1408.7172:8.2973;1408.7218:5883.4525;1408.7263:15726.2847;1408.7309:27182.2094;1408.7355:44583.4587;1408.74:56840.6218;1408.7446:59529.1198;1408.7492:49749.951;1408.7537:33690.1318;1408.7583:21674.2314;1408.7629:15265.2455;1408.7674:7936.4572;1408.772:3640.504;1408.7766:2180.0349,1409.7174:0.3817;1409.722:1025.4768;1409.7265:6492.2608;1409.7311:15907.8651;1409.7357:27078.0862;1409.7402:39170.4414;1409.7448:48492.9232;1409.7494:50954.8088;1409.7539:42964.4088;1409.7585:31842.784;1409.7631:20540.7403;1409.7677:14865.0138;1409.7722:8055.8038;1409.7768:3845.2137;1409.7814:2821.7916,1410.7317:11.0348;1410.7362:8359.8143;1410.7408:16108.5028;1410.7454:24692.9189;1410.7499:32515.5025;1410.7545:33412.6535;1410.7591:27542.9651;1410.7636:22184.157;1410.7682:15219.7795;1410.7728:8021.0604;1410.7774:3865.2524;1410.7819:2678.3587,1411.7326:0.9612;1411.7371:1296.1776;1411.7417:2687.0276;1411.7463:8887.1825;1411.7508:11895.9319;1411.7554:16609.8254;1411.76:15659.5752;1411.7646:12856.8987;1411.7691:5733.4708;1411.7737:4175.6086;1411.7783:1555.3405,1412.7567:1232.0951;1412.7613:3606.0304;1412.7658:2590.572;1412.7704:2315.2172;1412.775:0.0854
MATCH       3537    0.93    7.270   2    1403.704501     702.8509:108.4888;702.8542:10280.2361;702.8574:29196.5072;702.8606:50801.202;702.8638:61443.6935;702.8671:50175.0287;702.8703:31121.3092;702.8735:16371.322;702.8767:7314.2126,703.3445:14.4571;703.3477:1585.9534;703.351:6394.543;703.3542:18549.9823;703.3574:44073.7846;703.3606:95645.2262;703.3639:159824.1769;703.3671:180167.3945;703.3703:137755.6099;703.3735:75676.9869;703.3768:37324.824;703.38:19968.6938;703.3832:11344.3746;703.3864:6081.8217,703.8479:50.4681;703.8512:6105.2567;703.8544:26139.4169;703.8576:66538.603;703.8608:148961.6158;703.8641:312277.9188;703.8673:491169.469;703.8705:539006.1005;703.8737:406130.7489;703.877:219475.745;703.8802:101636.8875;703.8834:46917.4734;703.8867:23546.6527;703.8899:13065.2714;703.8931:9349.0355;703.8963:5475.3368,704.3483:1119.1215;704.3515:6790.5049;704.3548:23939.8515;704.358:61162.831;704.3612:151278.136;704.3644:367243.493;704.3677:752464.7989;704.3709:1118540.5731;704.3741:1133475.0699;704.3774:789797.0764;704.3806:398091.7441;704.3838:182408.2945;704.387:91603.5456;704.3903:54035.434;704.3935:31149.5808;704.3967:21791.8892;704.4:17862.0392;704.4032:14812.5442;704.4064:8517.5171;704.4096:2504.0516;704.4129:1312.6113;704.4161:9.4978,704.8456:5.7425;704.8489:1038.7437;704.8521:5556.4871;704.8553:16717.392;704.8585:41407.7148;704.8618:105871.3889;704.865:243087.3463;704.8682:586960.3479;704.8715:1140143.7984;704.8747:1564027.9684;704.8779:1412402.9985;704.8812:873663.9531;704.8844:391057.42;704.8876:180816.1449;704.8908:88769.0824;704.8941:52097.7369;704.8973:31755.3291;704.9005:21601.1633;704.9038:13331.7062;704.907:5930.0841;704.9102:3172.7307;704.9135:2272.2771;704.9167:1255.4528,705.3496:1127.3261;705.3528:1431.1195;705.356:4728.8926;705.3593:16500.3496;705.3625:50816.213;705.3657:144267.45;705.369:339398.8025;705.3722:724067.3312;705.3754:1185663.3993;705.3787:1356818.7101;705.3819:1048455.0243;705.3851:575355.177;705.3884:260734.8631;705.3916:132082.586;705.3948:70927.159;705.3981:41465.6298;705.4013:25839.8811;705.4045:17808.3965;705.4077:12653.3415;705.411:5805.7048;705.4142:3485.3981;705.4174:2956.0574;705.4207:6.8734,705.8537:5.9633;705.857:1522.6234;705.8602:8833.0126;705.8634:25758.517;705.8667:63509.7408;705.8699:157876.3844;705.8731:353897.5293;705.8764:646101.6021;705.8796:860724.8055;705.8828:810681.8102;705.8861:534990.3506;705.8893:267372.1766;705.8925:121834.5911;705.8957:63651.567;705.899:34477.2033;705.9022:18378.9092;705.9054:11786.4121;705.9087:9236.1145;705.9119:5982.8557;705.9151:1818.1608;705.9184:1279.6671;705.9216:1185.0495,706.358:2.1897;706.3613:1078.7008;706.3645:6784.3514;706.3677:22881.9589;706.371:59932.6006;706.3742:144976.161;706.3774:275744.5136;706.3807:393337.1914;706.3839:415948.4039;706.3872:319896.9308;706.3904:184208.5351;706.3936:86491.9049;706.3969:40419.5202;706.4001:22880.9528;706.4033:14118.3082;706.4066:6680.286;706.4098:3390.3701;706.413:1239.1206,706.8593:2.6303;706.8626:1440.7145;706.8658:3253.762;706.869:7714.0101;706.8723:21294.8695;706.8755:52226.4578;706.8787:94788.4143;706.882:143114.7154;706.8852:166036.1163;706.8884:142804.6086;706.8917:90766.8792;706.8949:47927.2646;706.8981:24435.4115;706.9014:12254.0274;706.9046:5686.4488;706.9078:2896.8898;706.9111:976.7798,707.3672:1.3331;707.3705:2617.0983;707.3737:4804.3452;707.3769:14310.8879;707.3802:27986.8712;707.3834:47125.4565;707.3866:55649.3436;707.3899:50881.5089;707.3931:34681.4784;707.3964:21131.5749;707.3996:10069.3504;707.4028:4559.4725;707.4061:1450.1316;707.4093:1301.9352;707.4125:1215.2123
MATCH       3538    0.92    7.270   3    1403.704501     468.8992:16.6428;468.9018:2805.9256;468.9044:7501.2735;468.9071:23820.2297;468.9097:45040.9191;468.9123:54109.2856;468.915:37927.6503;468.9176:16942.0066;468.9203:4344.5451;468.9229:1379.5218,469.2312:7.4674;469.2338:1422.0939;469.2364:6883.5485;469.2391:20578.8064;469.2417:56883.3111;469.2444:115264.1032;469.247:151589.0059;469.2496:122951.8086;469.2523:63604.1175;469.2549:22870.9811;469.2575:8912.3809;469.2602:2569.6062;469.2628:1736.7693,469.5659:20.5817;469.5686:4848.9028;469.5712:15465.9382;469.5738:48906.3802;469.5765:152457.5339;469.5791:356522.1316;469.5817:538873.733;469.5844:485598.7288;469.587:268741.3006;469.5897:93779.6083;469.5923:33331.4634;469.5949:13608.5958;469.5976:5298.5064;469.6002:3594.5474;469.6028:3247.6072,469.8929:1011.8386;469.8955:971.0887;469.8982:2335.9743;469.9008:3504.0019;469.9034:11213.4088;469.9061:30985.1476;469.9087:94098.9663;469.9113:273753.6464;469.914:721956.8232;469.9166:1187509.5794;469.9193:1165093.8637;469.9219:678531.4943;469.9245:227355.2621;469.9272:71989.7269;469.9298:25205.7466;469.9324:13529.6152;469.9351:10510.5253;469.9377:8873.2554;469.9404:8058.0152;469.943:5048.8499;469.9456:3538.7362;469.9483:2617.8122;469.9509:1486.9429,470.2358:3582.7805;470.2384:10391.3885;470.2411:33822.2573;470.2437:109993.4158;470.2463:323316.3166;470.249:928566.8163;470.2516:1603542.008;470.2543:1644743.3604;470.2569:985295.7527;470.2595:347547.0535;470.2622:103594.7844;470.2648:39853.9864;470.2674:22417.3145;470.2701:14367.75;470.2727:14914.7557;470.2754:12092.9028;470.278:9369.4925;470.2806:5224.4871;470.2833:3179.7073;470.2859:3.7274,470.5603:1692.9364;470.563:2133.7727;470.5656:2034.4548;470.5683:2433.7674;470.5709:3456.2005;470.5735:10914.3488;470.5762:33090.9123;470.5788:107506.7966;470.5815:313222.3534;470.5841:864756.8469;470.5867:1493020.1854;470.5894:1536333.8149;470.592:915640.651;470.5947:324598.3341;470.5973:101469.7617;470.5999:40951.5734;470.6026:21488.1696;470.6052:12816.4818;470.6078:10962.1464,470.9008:1358.3818;470.9035:1655.4596;470.9061:3088.9975;470.9088:11971.5882;470.9114:30907.0589;470.914:94535.0304;470.9167:265041.3608;470.9193:646551.448;470.922:1017271.6757;470.9246:989680.6935;470.9272:583997.4594;470.9299:215624.836;470.9325:70994.1493;470.9352:27493.9192;470.9378:14662.7121;470.9405:8946.3781;470.9431:7566.5344,471.2309:0.1225;471.2336:936.0142;471.2362:1098.6685;471.2388:3650.3437;471.2415:5731.0937;471.2441:10394.6586;471.2468:21875.6196;471.2494:61347.9662;471.252:167666.6479;471.2547:355934.9989;471.2573:495086.7549;471.26:444293.0549;471.2626:257269.0277;471.2652:98810.2705;471.2679:35314.8992;471.2705:13504.4701;471.2732:8627.8818;471.2758:7292.0037;471.2785:5652.1437;471.2811:3596.1103;471.2837:1879.7629,471.5743:1472.0497;471.5769:2669.6264;471.5796:5150.9438;471.5822:13347.0992;471.5849:33768.019;471.5875:91179.8782;471.5902:170086.3577;471.5928:209896.1742;471.5954:171505.6318;471.5981:93291.1107;471.6007:38227.8675;471.6034:12823.2511;471.606:5407.512;471.6086:2462.2058;471.6113:2417.9618,471.9125:1.5336;471.9152:2966.0884;471.9178:9332.2813;471.9205:22716.3688;471.9231:47762.3511;471.9257:73321.736;471.9284:76442.579;471.931:55442.5951;471.9337:27232.6732;471.9363:10743.3161;471.939:4698.9982;471.9416:2320.9226;471.9442:2349.9999;471.9469:1074.3795
MATCH       3539    0.86    7.270   1    1403.704501     nan:nan,nan:nan,1406.7271:10127.1775;1406.7317:10094.3159;1406.7362:4484.9254;1406.7408:2028.0772;1406.7454:9.504,1407.7175:1704.2257;1407.722:9680.8245;1407.7266:30163.1137;1407.7311:45920.6834;1407.7357:52413.2106;1407.7403:44226.0537;1407.7448:34330.4963;1407.7494:18627.8938;1407.754:4339.9665;1407.7585:11.5318,1408.7264:21025.0919;1408.731:48753.4114;1408.7356:82447.8661;1408.7401:103379.6712;1408.7447:107766.1275;1408.7493:91477.5597;1408.7538:68014.0304;1408.7584:42340.1065;1408.763:26437.6033;1408.7675:7910.2532;1408.7721:22.2789,1409.7266:5318.5722;1409.7312:36480.1222;1409.7357:77207.2279;1409.7403:128112.6065;1409.7449:164258.2771;1409.7495:170829.6715;1409.754:149824.5286;1409.7586:114077.3055;1409.7632:77023.3299;1409.7677:48166.3779;1409.7723:25382.1754;1409.7769:8539.0017;1409.7814:2483.7185;1409.786:7.0851,1410.7317:9347.7743;1410.7363:36828.5241;1410.7409:77899.3294;1410.7454:125001.1045;1410.75:162549.5518;1410.7546:174710.7607;1410.7591:157584.4389;1410.7637:122375.9955;1410.7683:81264.1587;1410.7729:45456.1808;1410.7774:24268.1787;1410.782:11750.5634;1410.7866:6091.0902;1410.7911:1223.7573;1410.7957:2.5916,1411.7372:4893.0176;1411.7418:28346.9075;1411.7463:56127.1272;1411.7509:89929.2359;1411.7555:124609.7962;1411.7601:134291.3904;1411.7646:117201.8277;1411.7692:90488.02;1411.7738:60282.1622;1411.7783:33368.4631;1411.7829:13687.5707;1411.7875:1487.9588;1411.7921:4.5227,1412.7476:10892.4009;1412.7522:31261.8156;1412.7568:48836.8657;1412.7613:64212.9102;1412.7659:61022.3887;1412.7705:50634.94;1412.775:33510.8808;1412.7796:19579.2846;1412.7842:9808.2573;1412.7888:3901.7893;1412.7933:12.4669,1413.7538:4024.4794;1413.7584:11517.8724;1413.7629:15468.8638;1413.7675:20111.9003;1413.7721:19095.5258;1413.7767:14938.9071;1413.7812:7992.5832;1413.7858:33.868
MATCH       3540    0.93    7.270   2    1403.704501     nan:nan,703.3477:2.9494;703.351:1779.0165;703.3542:17429.8529;703.3574:56257.171;703.3607:122709.2657;703.3639:184583.4993;703.3671:193276.3705;703.3703:140220.8017;703.3736:72311.7831;703.3768:23526.0868;703.38:7229.6345;703.3832:1507.6473,703.8479:6.1348;703.8512:3773.4403;703.8544:13559.5262;703.8576:64235.4988;703.8609:151531.2254;703.8641:309213.6771;703.8673:449643.8929;703.8705:464000.7783;703.8738:335290.6895;703.877:181321.1962;703.8802:78534.2175;703.8834:30985.2831;703.8867:7334.1238;703.8899:1617.5114;703.8931:1154.8047,704.3451:2220.811;704.3483:2761.3635;704.3516:3018.1423;704.3548:24427.8307;704.358:82908.1374;704.3612:207798.0957;704.3645:486790.0775;704.3677:977063.3642;704.3709:1417362.021;704.3742:1410298.3233;704.3774:964608.8476;704.3806:489545.3258;704.3838:221860.6316;704.3871:109298.9499;704.3903:56566.359;704.3935:39145.1272;704.3968:26612.5021;704.4:17925.1153;704.4032:3848.8242;704.4064:2521.5362;704.4097:1389.7068,704.8489:0.1787;704.8521:6171.9386;704.8553:29259.7174;704.8586:88398.5143;704.8618:224540.1106;704.865:556162.973;704.8683:1302746.5703;704.8715:2474150.3957;704.8747:3261782.909;704.8779:2939498.9182;704.8812:1821455.6836;704.8844:862653.7971;704.8876:385995.8444;704.8909:188656.0823;704.8941:105324.6702;704.8973:59911.8045;704.9006:39213.1255;704.9038:16780.9702;704.907:7016.8354;704.9102:4224.3482;704.9135:1356.4599;704.9167:2.153,705.3464:56.7561;705.3496:2441.8458;705.3528:5903.1089;705.3561:17716.3866;705.3593:68379.6193;705.3625:189517.1426;705.3658:464662.8305;705.369:1118928.1552;705.3722:2552404.1177;705.3755:4392229.4962;705.3787:5113581.7865;705.3819:3984285.5993;705.3852:2178746.8105;705.3884:952092.8794;705.3916:422431.5747;705.3948:209941.9186;705.3981:122082.71;705.4013:83201.0756;705.4045:55121.3535;705.4078:37420.6806;705.411:17622.5897;705.4142:7631.3767;705.4175:1204.3866;705.4207:2.5556,705.8505:2389.4209;705.8537:4273.7989;705.857:8884.2442;705.8602:43901.1895;705.8634:131844.2925;705.8667:318929.5855;705.8699:763244.2696;705.8731:1779586.3467;705.8764:3575344.3959;705.8796:5186400.0769;705.8828:5072171.2427;705.8861:3368558.074;705.8893:1634247.7514;705.8925:718664.5967;705.8958:342286.3692;705.899:179607.072;705.9022:103709.4123;705.9055:67781.5365;705.9087:39442.472;705.9119:20101.0471;705.9152:12063.6478;705.9184:5708.0598;705.9216:3384.3651;705.9249:3210.4127;705.9281:1167.3005;705.9313:3.0197,706.3548:5736.985;706.3581:8387.9397;706.3613:16898.8957;706.3645:55521.9402;706.3678:163761.0148;706.371:417438.0469;706.3742:980436.5918;706.3775:2066177.4847;706.3807:3406426.2459;706.3839:3975304.874;706.3872:3182527.4088;706.3904:1800538.5088;706.3936:843409.7064;706.3969:389811.4513;706.4001:187872.3831;706.4033:105255.1105;706.4066:68619.3777;706.4098:45821.5936;706.413:20092.1653;706.4163:10997.719;706.4195:4257.9343,706.8626:5927.3369;706.8658:21090.0064;706.869:63312.4111;706.8723:179279.8032;706.8755:439005.3374;706.8787:936727.0446;706.882:1612799.9149;706.8852:2052475.3995;706.8885:1890950.1249;706.8917:1245977.927;706.8949:625452.4675;706.8982:276994.3216;706.9014:130446.4516;706.9046:64110.1335;706.9079:31941.5068;706.9111:20675.8841;706.9143:12191.3484;706.9176:6526.1152;706.9208:4115.402;706.924:21.0635,707.3608:13.1366;707.364:1538.751;707.3673:5615.3215;707.3705:27632.714;707.3737:75448.7703;707.377:172821.4527;707.3802:369790.3858;707.3834:635528.4838;707.3867:831926.1668;707.3899:789132.1058;707.3931:563727.4936;707.3964:310386.9377;707.3996:145934.179;707.4028:67714.036;707.4061:34925.662;707.4093:19397.5002;707.4126:9743.2583;707.4158:5735.7131;707.419:5092.3847;707.4223:28.6838,707.8721:5390.676;707.8754:21614.8532;707.8786:57928.1564;707.8818:112296.0876;707.8851:197377.4821;707.8883:265596.3701;707.8915:266340.1691;707.8948:195508.7858;707.898:113069.3384;707.9013:52680.1268;707.9045:23228.4065;707.9077:9652.8025;707.911:4353.2492;707.9142:1356.9979;707.9174:10.4984
MATCH       3541    0.92    7.270   3    1403.704501     nan:nan,469.2338:5.7578;469.2365:4900.6518;469.2391:19233.9567;469.2417:51077.754;469.2444:97864.4023;469.247:118622.4685;469.2496:92533.2439;469.2523:46628.9081;469.2549:16805.0808;469.2575:4503.7761,469.5686:7.2037;469.5712:8907.7137;469.5739:33909.0349;469.5765:113280.6165;469.5791:260259.7079;469.5818:364949.3684;469.5844:311286.8603;469.587:156404.5393;469.5897:53314.3592;469.5923:19096.6512;469.5949:6673.9448,469.8929:0.8129;469.8955:1158.2678;469.8982:2515.197;469.9008:2797.6094;469.9035:9271.7415;469.9061:34768.301;469.9087:109839.6392;469.9114:327157.975;469.914:790232.8766;469.9166:1213163.7303;469.9193:1132232.8561;469.9219:641329.4793;469.9246:225860.2532;469.9272:73059.0712;469.9298:27156.3139;469.9325:12425.1798;469.9351:9662.1168;469.9377:9155.6404;469.9404:9582.5198;469.943:4148.4185;469.9457:1375.6382,470.2279:4847.1701;470.2305:4724.1712;470.2332:4636.3163;470.2358:9322.5312;470.2384:18925.9142;470.2411:65058.0211;470.2437:213068.8679;470.2464:661208.4;470.249:1752485.0094;470.2516:2872604.2516;470.2543:2848677.3663;470.2569:1688336.0252;470.2596:613460.9068;470.2622:183904.4872;470.2648:74386.9091;470.2675:36488.0279;470.2701:23588.5165;470.2727:17230.6414;470.2754:16640.0813;470.278:14969.8946;470.2807:11838.8314;470.2833:9171.4213;470.2859:6216.7776;470.2886:5175.2013,470.5656:6620.5596;470.5683:6676.2019;470.5709:9513.1358;470.5736:30543.6181;470.5762:101988.8333;470.5788:301535.3355;470.5815:942666.9387;470.5841:2668964.45;470.5868:4668594.0401;470.5894:4783546.6539;470.592:2882442.2829;470.5947:1014036.3613;470.5973:301407.5566;470.6:107861.7013;470.6026:53737.891;470.6052:33919.5332;470.6079:28441.2416,470.9009:7200.1975;470.9035:9283.173;470.9062:12469.2777;470.9088:30349.6877;470.9114:110240.534;470.9141:342797.296;470.9167:1089036.3701;470.9194:3045580.9329;470.922:5273461.7483;470.9246:5358679.5348;470.9273:3195276.3669;470.9299:1103180.4352;470.9326:328166.0534;470.9352:133706.6215;470.9378:63336.4552;470.9405:38096.247;470.9431:35822.2653;470.9458:31833.741;470.9484:21143.8961;470.951:12924.7961;470.9537:10070.1572;470.9563:6285.2078;470.959:4866.0154;470.9616:4388.3739,471.2257:8632.342;471.2283:10005.4102;471.2309:10552.9214;471.2336:11073.3389;471.2362:11237.9755;471.2389:11673.8184;471.2415:14891.3938;471.2441:36930.8335;471.2468:117836.5456;471.2494:355287.8112;471.2521:1092948.797;471.2547:2706310.1284;471.2573:4224496.9878;471.26:4036054.1042;471.2626:2320693.6864;471.2653:811570.0323;471.2679:250772.2233;471.2706:92670.9854;471.2732:44604.9903;471.2758:31221.3892;471.2785:24844.1778,471.5743:5416.5049;471.577:7920.715;471.5796:26647.5456;471.5823:79791.6795;471.5849:273740.6118;471.5875:805174.0782;471.5902:1748664.4062;471.5928:2387675.875;471.5955:2052381.7703;471.5981:1090792.0407;471.6008:383536.298;471.6034:119918.4982;471.606:49843.8129;471.6087:28071.3564;471.6113:19863.2759;471.614:17416.2158;471.6166:13437.9316;471.6192:10527.3825;471.6219:7460.7316;471.6245:6385.8617;471.6272:5288.3138,471.902:2680.4201;471.9046:2642.648;471.9073:2744.4689;471.9099:3731.9676;471.9126:7541.2789;471.9152:21629.5219;471.9178:68623.5522;471.9205:206612.6635;471.9231:498913.5119;471.9258:867387.4075;471.9284:987461.6482;471.9311:727026.5627;471.9337:349613.0983;471.9363:127772.2971;471.939:47520.5881;471.9416:21400.0201;471.9443:12343.6404;471.9469:11622.887;471.9496:11102.2347;471.9522:8434.2489;471.9548:5706.9474;471.9575:5980.2395;471.9601:4655.2616;471.9628:3136.0644;471.9654:1551.6287;471.9681:1442.1826,472.2536:76612.1528;472.2562:130374.8783;472.2588:251917.5841;472.2615:347451.2346;472.2641:325187.0727;472.2668:199854.0171;472.2694:88315.1841;472.2721:34692.4703;472.2747:14593.9868;472.2774:10043.3401;472.28:9683.2781;472.2826:10158.3779;472.2853:10139.6882;472.2879:9597.1827,472.4995:220806.6036;472.5021:136568.6851;472.5048:53533.9742;472.5074:17319.2017;472.51:10180.9811;472.5127:7589.8976;472.5153:5910.4775
MATCH       3542    0.89    7.270   1    1403.704501     nan:nan,nan:nan,nan:nan,1407.7227:1306.0268;1407.7272:5211.6869;1407.7318:17124.0489;1407.7363:22641.8356;1407.7409:18244.2616;1407.7455:7408.9883;1407.75:3757.1509;1407.7546:16.0009,1408.7225:1326.2696;1408.7271:14788.3003;1408.7316:34747.8122;1408.7362:53741.8926;1408.7408:66752.5116;1408.7453:67077.6924;1408.7499:59641.4244;1408.7545:43421.8144;1408.759:25208.986;1408.7636:9864.3116;1408.7682:1439.4153;1408.7727:1.5697,1409.7272:3250.0866;1409.7318:24540.8939;1409.7364:51003.1286;1409.741:92399.9206;1409.7455:129530.8526;1409.7501:148129.1331;1409.7547:136379.64;1409.7592:105958.6122;1409.7638:71789.8871;1409.7684:44861.1252;1409.7729:22665.5821;1409.7775:13581.8915;1409.7821:3043.4307;1409.7866:9.816,1410.7324:10583.1809;1410.7369:38384.3251;1410.7415:76950.603;1410.7461:139556.4142;1410.7506:197959.8713;1410.7552:224113.8549;1410.7598:208557.323;1410.7643:164447.4605;1410.7689:115722.1854;1410.7735:75468.5663;1410.7781:45175.8732;1410.7826:27342.7622;1410.7872:7325.5498;1410.7918:24.0302,1411.7378:13855.1348;1411.7424:37597.5411;1411.747:77975.5597;1411.7516:132325.7153;1411.7561:184984.1661;1411.7607:201371.8467;1411.7653:187142.0445;1411.7698:150520.7586;1411.7744:110049.5382;1411.779:68233.2098;1411.7835:42623.4207;1411.7881:22984.0002;1411.7927:11089.7379;1411.7973:3264.6005;1411.8018:10.7259,1412.7391:1249.5212;1412.7437:6033.3078;1412.7482:28220.7242;1412.7528:59790.473;1412.7574:91220.9835;1412.762:123150.1837;1412.7665:131324.53;1412.7711:120215.7482;1412.7757:93951.1376;1412.7803:64149.4538;1412.7848:38788.3086;1412.7894:25644.3081;1412.794:13588.4144;1412.7985:1294.4339;1412.8031:4.4721,1413.7544:10950.2016;1413.759:33339.924;1413.7636:48134.4626;1413.7682:54596.5044;1413.7727:52621.41;1413.7773:45232.8504;1413.7819:29926.8565;1413.7865:18485.9828;1413.791:6285.7601;1413.7956:1329.663;1413.8002:4.3847,1414.761:1807.7754;1414.7656:6729.5645;1414.7701:15526.7369;1414.7747:14903.4602;1414.7793:10807.0415;1414.7839:4504.2612;1414.7884:13.1604
MATCH       3543    0.90    7.270   2    1403.704501     nan:nan,703.3481:25.9421;703.3513:3440.5372;703.3545:16548.0145;703.3578:41900.0433;703.361:77535.1123;703.3642:109521.7325;703.3674:113157.7824;703.3707:86406.3888;703.3739:51519.5832;703.3771:26388.4112;703.3803:9017.3241;703.3836:1773.0424,703.8515:47.1576;703.8547:7064.7299;703.858:28362.4417;703.8612:58025.1736;703.8644:108527.4917;703.8676:154706.2828;703.8709:161850.1947;703.8741:119673.5792;703.8773:67022.3818;703.8806:29797.0902;703.8838:6692.6146;703.887:1464.8622,704.3422:7.384;704.3454:1191.9669;704.3487:1189.8459;704.3519:1529.373;704.3551:9883.5273;704.3583:35564.5575;704.3616:82383.3502;704.3648:181839.8789;704.368:353360.2574;704.3713:509309.8812;704.3745:531814.0899;704.3777:385754.0701;704.3809:210460.9333;704.3842:100037.4159;704.3874:53195.409;704.3906:32035.1179;704.3939:17341.1323;704.3971:3372.2846,704.8524:47.5783;704.8557:9866.9817;704.8589:39329.1654;704.8621:102029.8906;704.8654:249296.0429;704.8686:592720.4242;704.8718:1170437.8526;704.875:1637281.0528;704.8783:1578051.0584;704.8815:1040090.5631;704.8847:514650.3743;704.888:232424.1406;704.8912:119164.1636;704.8944:67524.465;704.8977:40895.9138;704.9009:21997.3782;704.9041:8690.09;704.9074:2874.7959;704.9106:1186.0686,705.3499:4788.4318;705.3532:6399.2677;705.3564:13872.66;705.3596:44577.9863;705.3629:120151.9742;705.3661:292028.0055;705.3693:688963.0043;705.3726:1563071.0631;705.3758:2870586.5527;705.379:3609103.0454;705.3823:3087380.1637;705.3855:1782438.6746;705.3887:801194.4036;705.3919:354608.3048;705.3952:178948.0577;705.3984:101674.1989;705.4016:64000.1554;705.4049:46684.5799;705.4081:35336.2122;705.4113:23756.6077;705.4146:14514.418;705.4178:7714.57;705.421:4359.2037;705.4243:4036.6927;705.4275:1398.5774,705.8541:4438.6659;705.8573:9171.2613;705.8605:24522.6386;705.8638:86350.1285;705.867:226339.327;705.8702:562414.954;705.8735:1370869.6791;705.8767:3015940.0553;705.8799:4841008.0635;705.8832:5195055.5212;705.8864:3742601.7919;705.8896:1868803.6885;705.8929:790188.7946;705.8961:367721.2883;705.8993:190287.9169;705.9026:108364.6161;705.9058:72476.1878;705.909:50913.6256;705.9123:33706.7405;705.9155:19419.2027;705.9187:12621.5537;705.922:4986.2658,706.3487:6674.267;706.3519:6778.9923;706.3552:12940.2311;706.3584:15302.4798;706.3616:24695.3464;706.3649:59126.1279;706.3681:152963.1262;706.3713:379796.0402;706.3746:890219.1199;706.3778:2068863.0052;706.381:3871857.2037;706.3843:5051427.0052;706.3875:4434255.748;706.3907:2662253.5835;706.394:1217526.0441;706.3972:539300.8859;706.4004:268338.1103;706.4037:152404.8158;706.4069:95944.2425;706.4101:65757.5055;706.4134:42245.9572;706.4166:29912.9573;706.4198:21069.0174;706.4231:11869.4644;706.4263:7366.3535;706.4295:2722.6019,706.8532:0.6043;706.8564:1.7478;706.8597:1398.8891;706.8629:8172.237;706.8661:35430.9533;706.8694:82921.9817;706.8726:207036.1272;706.8758:485834.9706;706.8791:1117515.225;706.8823:2225283.2299;706.8856:3222654.7469;706.8888:3205615.5952;706.892:2202006.9733;706.8953:1124709.7623;706.8985:514602.0739;706.9017:244814.0456;706.905:126502.1815;706.9082:73538.3766;706.9114:48442.9331;706.9147:33783.5627;706.9179:22339.0692;706.9211:12869.4112;706.9244:6012.8541;706.9276:3381.0433;706.9308:1465.6853;706.9341:1530.3241;706.9373:1.4515,707.3611:4392.8133;707.3644:9198.3233;707.3676:17550.021;707.3708:40812.0839;707.3741:93358.8598;707.3773:216406.0841;707.3805:481981.9304;707.3838:944601.6301;707.387:1403834.9928;707.3902:1500252.7148;707.3935:1153207.6087;707.3967:660697.6035;707.3999:323697.1778;707.4032:151072.3639;707.4064:80124.4927;707.4097:48006.8814;707.4129:31857.3591;707.4161:17755.207;707.4194:8042.4933;707.4226:5522.6786,707.8692:1276.2257;707.8725:8925.1465;707.8757:33864.0415;707.8789:78179.88;707.8822:174048.1807;707.8854:323594.9272;707.8886:476103.6154;707.8919:523260.2037;707.8951:418969.6867;707.8983:247484.4229;707.9016:122328.4173;707.9048:60053.1018;707.9081:33533.2278;707.9113:18357.7914;707.9145:7920.1482;707.9178:3671.4645;707.921:1293.5904,708.3678:7.8037;708.371:2851.5588;708.3743:3517.667;708.3775:11925.5429;708.3807:31601.6471;708.384:60125.9369;708.3872:108076.845;708.3904:152630.5211;708.3937:159814.1233;708.3969:126632.4733;708.4002:80284.1112;708.4034:46759.6095;708.4066:27736.4409;708.4099:16928.9776;708.4131:13147.9458;708.4164:7695.1685;708.4196:3302.7239;708.4228:1387.4637;708.4261:5.2436
MATCH       3544    0.93    7.270   3    1403.704501     nan:nan,nan:nan,469.5688:2.9885;469.5714:1355.3927;469.5741:15276.099;469.5767:48171.3709;469.5793:102814.3783;469.582:142170.324;469.5846:120689.9713;469.5873:67906.2447;469.5899:26242.0604;469.5925:9145.1703,469.9037:8.5865;469.9063:9448.0163;469.9089:36079.1323;469.9116:113024.8352;469.9142:286443.858;469.9169:477951.2972;469.9195:498068.7744;469.9221:324174.7616;469.9248:133123.1485;469.9274:46082.8498;469.93:15286.639;469.9327:6345.7095;469.9353:2694.3919,470.236:4883.2312;470.2387:11115.3395;470.2413:31164.0836;470.2439:99259.6615;470.2466:308406.2111;470.2492:856116.0389;470.2519:1593074.0814;470.2545:1759318.0602;470.2571:1175352.7895;470.2598:474699.516;470.2624:160354.1438;470.265:64052.1791;470.2677:34261.108;470.2703:18311.7164;470.273:13666.6533;470.2756:13675.4862;470.2782:10953.2403;470.2809:6518.0127;470.2835:6249.6373;470.2861:4943.8776;470.2888:3028.9777,470.5711:9153.8712;470.5738:15659.5379;470.5764:53665.8486;470.5791:197493.8927;470.5817:604772.4789;470.5843:1786958.2412;470.587:3538749.8862;470.5896:4117630.9843;470.5922:2872774.1151;470.5949:1131949.2104;470.5975:348323.6088;470.6002:126514.2431;470.6028:56663.6777;470.6054:34650.8313;470.6081:27307.8931;470.6107:27499.5654;470.6134:20646.5523;470.616:12567.9564;470.6186:9074.1791;470.6213:8598.1609;470.6239:8450.1393;470.6266:7974.0022;470.6292:6236.9115,470.9011:12340.6445;470.9037:11791.1776;470.9064:16763.713;470.909:32609.183;470.9116:94064.8603;470.9143:274527.017;470.9169:859883.3742;470.9196:2706285.9474;470.9222:5473166.9681;470.9248:6342015.6912;470.9275:4364233.3337;470.9301:1702024.7721;470.9328:491006.0858;470.9354:170598.5773;470.938:76174.6022;470.9407:43817.4641;470.9433:42571.9058;470.946:38326.3339;470.9486:27592.7777;470.9512:16160.6145;470.9539:10681.4317;470.9565:6756.6565;470.9592:6726.031,471.2364:14588.7815;471.2391:16094.2054;471.2417:18746.3652;471.2444:30027.2944;471.247:113218.3238;471.2496:353817.4983;471.2523:1049524.7986;471.2549:3090350.8404;471.2576:5832527.9504;471.2602:6447215.9188;471.2628:4199316.4023;471.2655:1571404.7269;471.2681:458921.0901;471.2708:167904.462;471.2734:78204.192;471.276:45374.3007;471.2787:40611.7966,471.5719:5315.2088;471.5745:7486.0215;471.5772:12651.5364;471.5798:30594.5573;471.5825:103640.7194;471.5851:327936.4774;471.5877:991943.3057;471.5904:2536818.7046;471.593:4194964.6667;471.5957:4197806.3008;471.5983:2542464.8488;471.601:937084.7127;471.6036:298259.5057;471.6062:109869.1903;471.6089:49007.2166;471.6115:32180.3293;471.6142:27761.1191;471.6168:27174.4591;471.6195:20954.5476;471.6221:11252.1614;471.6247:9904.544;471.6274:7153.8164;471.63:5139.5749;471.6327:4542.3829,471.9075:3231.4986;471.9101:3612.4871;471.9128:10836.6027;471.9154:29464.1318;471.9181:85413.0728;471.9207:260336.7582;471.9233:703969.877;471.926:1501428.8018;471.9286:2059395.6185;471.9313:1795883.5579;471.9339:963521.6316;471.9366:343968.0517;471.9392:113448.4101;471.9418:45933.444;471.9445:25435.763;471.9471:16610.0438;471.9498:15808.7463;471.9524:14281.8849;471.9551:9671.2876;471.9577:8811.3752;471.9603:8688.1294;471.963:7892.9154;471.9656:5023.0929,472.2511:85434.8289;472.2538:98069.0139;472.2564:194135.1588;472.259:413674.3468;472.2617:670464.7284;472.2643:732652.9705;472.267:525964.8433;472.2696:254608.4784;472.2723:94254.5649;472.2749:37474.9165;472.2776:19238.5352;472.2802:14965.5578;472.2828:11835.3761;472.2855:12152.5384;472.2881:11363.4559;472.2908:10364.6711;472.2934:8187.5206;472.2961:8036.6483;472.2987:6492.5068,472.5817:5918.7268;472.5843:8470.5912;472.5869:17544.1044;472.5896:40961.3821;472.5922:92444.2659;472.5949:166250.0803;472.5975:213973.8749;472.6002:187855.3496;472.6028:108537.6653;472.6055:48313.7209;472.6081:18428.2254;472.6107:11467.9488;472.6134:7682.8209;472.616:5609.5771
MATCH       3545    0.87    7.270   1    
MATCH       3546    0.92    7.270   2    
MATCH       3547    0.90    7.270   3    
MATCH       3548    1.00    9.700   2    1587.825680     794.9043:26.486;794.9077:4676.237;794.9111:16680.2231;794.9146:46447.9451;794.918:103058.6715;794.9214:152747.443;794.9249:158907.1005;794.9283:113393.6987;794.9317:63675.1065;794.9351:34864.7673;794.9386:18589.7872;794.942:5302.4652;794.9454:2114.0689,795.4051:10.7512;795.4086:2753.9674;795.412:12080.7751;795.4154:39324.6021;795.4189:87151.5513;795.4223:129657.0001;795.4257:142013.1931;795.4292:115516.2719;795.4326:74804.2142;795.436:44685.9765;795.4395:30146.6299;795.4429:19494.8226;795.4463:6904.2446,795.9096:15.8542;795.913:4213.43;795.9165:17741.3693;795.9199:34707.9426;795.9233:57819.8493;795.9268:66434.8456;795.9302:54679.766;795.9336:32277.4139;795.9371:15194.6973;795.9405:4692.8318,796.4074:4.7464;796.4108:2214.1016;796.4142:2284.9367;796.4177:8676.518;796.4211:13812.1783;796.4245:15890.8974;796.428:19844.5312;796.4314:16848.8669;796.4348:8446.6963;796.4383:4698.546;796.4417:2049.9811,796.919:5.9311;796.9225:1823.0284;796.9259:2143.4589;796.9293:2596.1479;796.9328:3825.4337,797.3484:9.5676;797.3518:8500.2175;797.3553:24064.873;797.3587:51265.7451;797.3621:118821.2548;797.3656:202298.0798;797.369:253686.3141;797.3724:221356.6827;797.3759:144127.6559;797.3793:77187.3716;797.3827:39542.5374;797.3862:21819.7713;797.3896:11451.2731;797.393:2218.656
MATCH       3549    1.00    9.700   3    1587.825680     530.2722:39015.4989;530.275:45378.8079;530.2778:93365.0929;530.2806:215233.1374;530.2834:359450.1374;530.2862:385504.4853;530.289:261721.3457;530.2918:112983.5203;530.2946:40707.9969;530.2974:12415.5122;530.3002:7441.5356;530.303:3571.2658;530.3058:3.179,530.6028:2.3992;530.6056:4185.7833;530.6084:21612.1335;530.6112:55301.5325;530.614:144475.1496;530.6168:272408.6612;530.6196:339344.2272;530.6224:264779.1883;530.6253:132470.0696;530.6281:45853.8534;530.6309:17365.1573;530.6337:4183.8447,530.9392:0.3529;530.942:2014.5514;530.9448:17164.0944;530.9476:55279.9396;530.9504:123391.854;530.9532:158839.3174;530.956:135138.9724;530.9588:73151.8455;530.9616:29797.8591;530.9644:4645.4209;530.9672:1.7923,531.2756:2815.7509;531.2784:8096.1444;531.2812:19867.8362;531.284:42057.9826;531.2868:60317.1309;531.2896:56609.8582;531.2925:36090.9012;531.2953:17458.8104;531.2981:4352.4341;531.3009:4.7004,531.615:2060.7067;531.6178:9910.2273;531.6206:15248.0398;531.6234:12938.1746;531.6262:6261.4686;531.629:2992.8967;531.6318:1907.6096;531.6346:2.8767
MATCH       3550    0.76    9.700   3    1587.825680     530.2747:18114.5651;530.2775:22137.6068;530.2803:29511.6974;530.2831:35021.4333;530.2859:28822.0805;530.2887:16890.0799;530.2915:7167.7386;530.2943:4688.714;530.2971:3883.1287;530.2999:3226.1028,530.6025:4.0279;530.6053:717.5175;530.6081:4041.5745;530.6109:9886.4541;530.6137:21853.9077;530.6165:39888.9972;530.6193:46948.2275;530.6221:37480.2348;530.6249:18952.3479;530.6277:7544.7845;530.6305:3383.6883;530.6333:660.0864;530.6361:672.1515,530.9361:3.3382;530.9389:789.2795;530.9417:2118.2241;530.9445:7183.1305;530.9473:18204.9864;530.9501:39127.684;530.9529:60530.7461;530.9557:63592.5025;530.9585:45499.6219;530.9613:21998.1069;530.9641:9529.8553;530.9669:3630.1834;530.9697:1546.3412,531.2781:11210.2571;531.2809:13378.6307;531.2837:25116.716;531.2865:47739.073;531.2893:67372.8434;531.2921:63866.8673;531.2949:41549.8802;531.2977:18065.9722;531.3005:6545.5764;531.3034:4054.7253;531.3062:3680.4975;531.309:3847.4889,531.6091:2.4342;531.6119:959.3183;531.6147:5479.6685;531.6175:13938.0476;531.6203:30890.7039;531.6231:53419.2325;531.6259:63696.2339;531.6287:51274.3246;531.6315:28231.9035;531.6343:12769.8737;531.6371:4712.2813;531.6399:805.978,531.9485:10.3408;531.9513:4346.3288;531.9541:10345.636;531.9569:21610.9593;531.9598:31046.8323;531.9626:28149.7703;531.9654:16595.4056;531.9682:7435.1491;531.971:3055.0517;531.9738:1226.5261,532.2348:3.9409;532.2376:2342.2333;532.2404:4769.7841;532.2432:9680.6758;532.246:13893.1964;532.2488:14281.9846;532.2516:9354.484;532.2544:4792.3699;532.2572:1657.1132;532.26:1111.3634;532.2628:717.7503;532.2657:564.8506,532.6166:0.5597;532.6194:802.1052;532.6222:2333.5861;532.625:4476.7933;532.6278:5798.0279;532.6306:4955.1882;532.6334:2996.1643;532.6362:647.5752
MATCH       3551    0.84    9.700   3    1587.825680     nan:nan,530.611:33.5269;530.6138:4105.5027;530.6166:9680.3009;530.6194:17178.0758;530.6222:16644.783;530.625:7456.9591;530.6278:3310.8517,530.9417:16.4654;530.9445:2048.6186;530.9473:7506.6925;530.9501:19016.9279;530.9529:37425.3838;530.9557:49062.7125;530.9586:44448.9999;530.9614:27834.6113;530.9642:12120.9553;530.967:4534.6327,531.281:32448.5212;531.2838:33376.4145;531.2866:67575.0606;531.2894:111024.1207;531.2922:128522.6584;531.295:95470.9989;531.2978:49538.7062;531.3006:18749.0591;531.3034:8406.9831;531.3062:6143.9088;531.309:3436.7206;531.3118:2726.6067;531.3146:2490.1585;531.3174:1311.3804,531.6091:14.7377;531.6119:2216.657;531.6147:7261.0873;531.6175:22473.7967;531.6204:54498.9469;531.6232:123605.7507;531.626:179915.0701;531.6288:168870.932;531.6316:95395.2659;531.6344:36633.6218;531.6372:14124.1298;531.64:5762.1731;531.6428:1155.8308,531.9458:17.9465;531.9486:3015.7055;531.9514:9475.5939;531.9542:26967.9732;531.957:83301.6937;531.9598:147216.2359;531.9626:163786.2425;531.9654:112922.4262;531.9682:51205.8552;531.971:18174.046;531.9739:7132.2815,532.2826:5040.3791;532.2854:6192.69;532.2882:18483.0613;532.291:44410.843;532.2938:80020.025;532.2966:103695.563;532.2994:90928.4851;532.3022:51307.3288;532.305:21865.7578;532.3078:7266.6291;532.3106:2601.6192;532.3134:1733.159;532.3162:1163.976,532.6166:5.5185;532.6194:1197.9828;532.6222:3926.6736;532.6251:13956.1677;532.6279:30236.5852;532.6307:46432.369;532.6335:42277.3225;532.6363:25678.3563;532.6391:12948.7683;532.6419:6451.6679;532.6447:1745.5997,532.9536:0.8159;532.9564:820.0914;532.9592:4198.5363;532.962:11818.3963;532.9648:20111.1057;532.9677:21019.5781;532.9705:14452.9847;532.9733:5568.4916,533.2935:0.2922;533.2963:1054.1443;533.2991:6376.901;533.3019:5795.5518;533.3047:2861.2158;533.3076:2226.1499;533.3104:1016.0248
MATCH       3552    0.83    9.700   3    1587.825680     nan:nan,530.6109:4.7898;530.6137:3773.4605;530.6165:23130.7143;530.6193:32063.6088;530.6221:27674.754;530.6249:15077.0281;530.6277:3424.7216;530.6305:926.9231,530.9445:10.7947;530.9473:10009.1688;530.9501:37898.297;530.9529:85839.8983;530.9557:116357.4068;530.9585:99570.1911;530.9613:54688.6569;530.9641:16852.1684;530.9669:2195.418,531.2809:60584.091;531.2837:70860.945;531.2865:138316.6322;531.2893:241656.1769;531.2921:278653.5174;531.2949:210566.2681;531.2977:107091.8857;531.3005:40334.0639;531.3033:18290.8855;531.3061:9384.3121;531.3089:5676.999,531.6091:0.4315;531.6119:841.1;531.6147:10582.9669;531.6175:46933.4285;531.6203:134304.8684;531.6231:284125.7242;531.6259:406104.5768;531.6287:376821.6285;531.6315:222205.2599;531.6343:88425.1064;531.6371:30557.292;531.6399:9940.0812;531.6427:933.5357;531.6455:1.359,531.9457:0.6194;531.9485:1180.018;531.9513:28246.6134;531.9541:94553.1937;531.9569:221952.4647;531.9597:379208.6456;531.9626:431492.6927;531.9654:322479.9729;531.9682:154481.1801;531.971:53317.15;531.9738:15840.6071;531.9766:2750.8423,532.2797:16484.3146;532.2825:15807.4923;532.2853:23809.1426;532.2881:51880.3753;532.2909:122282.057;532.2937:228599.9548;532.2965:299386.1822;532.2993:256521.1243;532.3021:143518.9569;532.3049:49655.5207;532.3077:15402.237;532.3106:5667.0288;532.3134:1240.9341,532.6194:1155.8228;532.6222:17811.8331;532.625:54160.6031;532.6278:101676.4924;532.6306:137378.228;532.6334:127773.7045;532.6362:82705.3627;532.639:36339.0726;532.6418:10857.0384;532.6446:4770.3812;532.6474:3475.9278;532.6502:2199.5334,532.9563:953.7083;532.9592:13624.0493;532.962:31517.8211;532.9648:53619.0061;532.9676:54759.4944;532.9704:35897.0978;532.9732:15156.8574;532.976:3093.23;532.9788:0.7356,533.2934:4800.4679;533.2962:12843.4848;533.2991:26416.1205;533.3019:25907.5909;533.3047:17881.8904;533.3075:5528.4199;533.3103:859.5125;533.3131:0.5132
MATCH       3553    0.85    9.700   3    1587.825680     nan:nan,530.611:0.4967;530.6138:1033.3982;530.6166:4917.9704;530.6194:13332.486;530.6222:10306.424;530.625:4413.9827;530.6278:1217.242,530.9445:0.677;530.9473:1450.8116;530.9501:11644.9548;530.9529:32650.0841;530.9557:39550.5913;530.9585:34237.0989;530.9614:6767.7823,531.2614:13.9386;531.2642:32975.1651;531.267:71145.6913;531.2698:136123.7946;531.2726:219376.2041;531.2754:243326.4029;531.2782:184894.4461;531.281:98799.8598;531.2838:65596.4204,531.6147:1065.1684;531.6175:17755.5816;531.6203:75826.9133;531.6232:186796.7653;531.626:283939.4111;531.6288:271501.8776;531.6316:165226.2466;531.6344:69335.3774;531.6372:21012.2974;531.64:1652.3613,531.9486:1212.4287;531.9514:28716.5193;531.9542:81496.3712;531.957:221363.4471;531.9598:420339.8889;531.9626:512034.8956;531.9654:400165.4076;531.9682:197717.7519;531.971:71116.9392;531.9739:26523.2424;531.9767:1140.8578;531.9795:0.2502,532.2854:50748.2108;532.2882:81016.2398;532.291:188031.5676;532.2938:408445.7042;532.2966:592003.5873;532.2994:566360.0478;532.3022:351418.3671;532.305:147508.365;532.3078:54686.7848;532.3106:26844.7244;532.3134:14041.425;532.3162:9770.7174;532.3191:5413.2006,532.6194:3536.0602;532.6222:34494.636;532.6251:103910.7779;532.6279:262503.4157;532.6307:460140.3661;532.6335:507778.3929;532.6363:362439.0578;532.6391:164634.6256;532.6419:59135.6204;532.6447:27374.3142;532.6475:15896.5346;532.6503:5311.8301;532.6531:1437.5102;532.6559:0.8584,532.9564:8984.3898;532.9592:49465.5356;532.962:143092.012;532.9649:260961.9718;532.9677:314610.9722;532.9705:251255.6959;532.9733:134938.7269;532.9761:53710.0884;532.9789:17262.1916;532.9817:2105.5717;532.9845:0.8441,533.2879:2593.1405;533.2907:5149.9221;533.2935:24257.3407;533.2963:59021.5135;533.2991:111002.7832;533.3019:147425.1086;533.3048:128078.0598;533.3076:76259.6282;533.3104:33513.5375;533.3132:8184.4288;533.316:1595.167;533.3188:1.37,533.6307:16596.1654;533.6335:36540.3841;533.6363:50976.3566;533.6391:46219.5048;533.642:25064.9986;533.6448:3332.3604;533.6476:2.2301,533.968:7487.488;533.9708:18219.6207;533.9736:15759.0116;533.9765:6173.3873;533.9793:1319.1424;533.9821:1.3501
MATCH       3554    0.83    9.700   3    1587.825680     nan:nan,nan:nan,530.9504:32.8804;530.9532:4537.8159;530.956:5387.3758;530.9588:2635.9279,nan:nan,531.6178:45.5737;531.6206:8491.2136;531.6234:23927.9757;531.6263:39333.1447;531.6291:41556.5916;531.6319:28479.6699;531.6347:12515.8307,531.9489:20.4418;531.9517:4945.8499;531.9545:17059.9237;531.9573:38439.7729;531.9601:76354.7483;531.9629:103280.6826;531.9657:86893.8077;531.9685:48731.6767;531.9713:19310.8379;531.9741:4142.2586,532.2885:27212.9384;532.2913:45219.9153;532.2941:99641.7954;532.2969:160038.9946;532.2997:170824.2521;532.3025:114091.6948;532.3053:51496.7976;532.3081:19918.8751;532.3109:11683.6458;532.3137:11178.9219;532.3165:10369.6423;532.3193:6916.8827;532.3221:2223.5529,532.6169:6.0935;532.6197:2094.9498;532.6225:6719.1751;532.6253:27335.0117;532.6282:77161.1116;532.631:158800.4022;532.6338:199185.714;532.6366:159042.5287;532.6394:78982.7398;532.6422:31348.081;532.645:13603.4247;532.6478:2716.768,532.9567:30.9595;532.9595:18764.6775;532.9623:53687.4087;532.9651:117656.4799;532.9679:160170.691;532.9708:149207.5123;532.9736:88426.5963;532.9764:40543.3006;532.9792:9926.3741,533.291:4966.5054;533.2938:12528.058;533.2966:28295.6316;533.2994:62046.769;533.3022:91162.2533;533.305:88538.795;533.3078:58536.875;533.3107:27518.6515;533.3135:12948.1286;533.3163:2288.2227,533.631:12839.9477;533.6338:27206.1647;533.6366:40880.6971;533.6394:41217.6421;533.6422:28154.7836;533.645:13351.8202;533.6479:2208.085;533.6507:0.8596,533.9683:5010.0237;533.9711:13827.1173;533.9739:15188.8408;533.9767:12014.5101;533.9795:2437.0659;533.9824:2.4422
MATCH       3555    0.78    9.700   3    
MATCH       3556    1.00    3.300   1    787.470461      788.4519:2.4274;788.4553:234.255;788.4587:448.4336;788.4622:493.2493;788.4656:866.8815;788.469:4658.478;788.4724:8357.4734;788.4758:10948.3018;788.4792:11966.2443;788.4827:13020.1694;788.4861:11806.845;788.4895:7417.1783;788.4929:4677.8507;788.4963:2161.5589;788.4997:1321.436;788.5032:655.5626;788.5066:417.6547,789.4634:2.4292;789.4668:342.1574;789.4702:985.4775;789.4737:1896.0828;789.4771:2554.8274;789.4805:3582.0746;789.4839:4214.0445;789.4873:4509.4299;789.4908:3509.8175;789.4942:2566.0355;789.4976:687.6238
MATCH       3557    1.00    3.300   2    787.470461      394.7274:1.3736;394.7299:354.9055;394.7323:5285.1854;394.7347:20755.8506;394.7371:67733.4758;394.7395:178958.1497;394.7419:349680.7085;394.7444:434573.726;394.7468:338803.1202;394.7492:164225.9871;394.7516:59217.5136;394.754:21078.1865;394.7564:9773.5071;394.7589:6190.2139;394.7613:3225.2184;394.7637:1986.8781;394.7661:0.829,395.2279:0.6592;395.2304:282.794;395.2328:591.3564;395.2352:4080.0929;395.2376:20277.2414;395.24:60905.8941;395.2424:130235.7523;395.2449:184543.0135;395.2473:171537.7776;395.2497:102780.8007;395.2521:42171.6345;395.2545:15514.9967;395.257:6469.1084;395.2594:2064.7285;395.2618:1617.6547;395.2642:1575.1154;395.2666:1091.9876;395.2691:1062.7323;395.2715:557.2681;395.2739:239.3917,395.7336:0.6032;395.736:938.6189;395.7384:4597.4878;395.7409:11246.6409;395.7433:25112.2587;395.7457:41646.7757;395.7481:46278.3742;395.7505:32019.5662;395.753:14985.5597;395.7554:5757.9358;395.7578:2002.5638;395.7602:329.6152,396.242:246.3124;396.2444:4478.9808;396.2468:8395.7713;396.2493:8654.0196;396.2517:4778.9721;396.2541:1459.4362;396.2565:382.7785;396.2589:0.0886
MATCH       3558    1.00    3.300   3    787.470461      263.4868:0.366;263.4888:581.2977;263.4908:2191.7149;263.4928:12360.8011;263.4947:41837.1243;263.4967:93258.9671;263.4987:121550.3088;263.5007:96231.6164;263.5026:47211.2215;263.5046:17789.1448;263.5066:6122.6668;263.5086:1414.9525;263.5105:230.0181,263.8227:0.4129;263.8246:407.8602;263.8266:2236.2397;263.8286:11941.9114;263.8306:36635.3349;263.8326:56721.4486;263.8345:47864.1666;263.8365:21927.727;263.8385:7059.9088;263.8405:2096.606;263.8424:1105.2929;263.8444:659.4852;263.8464:381.9654;263.8484:347.6404,264.1607:9.4826;264.1627:4799.0033;264.1646:11406.6461;264.1666:17961.3724;264.1686:17187.7909;264.1706:10060.9678;264.1726:3275.4047;264.1745:531.8901;264.1765:443.4422,264.493:0.171;264.495:258.0893;264.4969:393.9678;264.4989:1589.9889;264.5009:2570.0583;264.5029:2717.3786;264.5049:1130.499;264.5068:227.8471;264.5088:0.6343
MATCH       3559    0.90    3.300   1    787.470461      788.4508:2.1078;788.4542:274.3515;788.4576:321.6627;788.461:453.9489;788.4644:1180.8897;788.4679:3499.1589;788.4713:8308.7117;788.4747:13207.9924;788.4781:17062.8124;788.4815:18152.6391;788.4849:15597.9596;788.4884:10637.072;788.4918:5683.5111;788.4952:2433.3496;788.4986:1771.9223;788.502:1772.1312;788.5054:1340.5162;788.5088:506.1546;788.5123:287.1082,789.4623:8.0252;789.4657:1149.6425;789.4691:1765.1441;789.4725:5333.5786;789.4759:9380.3912;789.4794:15701.6802;789.4828:23484.4602;789.4862:27551.7458;789.4896:23091.768;789.493:14440.094;789.4965:8444.6938;789.4999:6325.1943;789.5033:4294.854;789.5067:2431.608;789.5101:1147.8705;789.5135:762.9902;789.517:575.939;789.5204:557.6359;789.5238:525.6814;789.5272:473.0031,790.4642:1.1796;790.4676:277.7964;790.471:1117.3403;790.4744:1474.4357;790.4778:2402.7331;790.4813:5916.4014;790.4847:9739.3971;790.4881:11860.6624;790.4915:11515.613;790.4949:9954.2291;790.4984:7490.1977;790.5018:4804.5732;790.5052:2572.1155;790.5086:1116.992;790.512:343.5234;790.5155:245.4468;790.5189:191.992;790.5223:189.3712,791.477:1.1442;791.4804:580.8775;791.4838:989.2502;791.4872:1771.7877;791.4906:2548.9738;791.4941:2968.9463;791.4975:2366.2956;791.5009:1606.2387;791.5043:775.496;791.5078:486.99
MATCH       3560    0.93    3.300   2    787.470461      394.7293:311.7641;394.7317:1016.2721;394.7341:7175.9964;394.7365:25731.9875;394.739:84539.9223;394.7414:200197.2498;394.7438:294532.3709;394.7462:270194.633;394.7486:158771.692;394.751:61566.3648;394.7535:19298.476;394.7559:6727.9051;394.7583:3999.5848;394.7607:3489.1138;394.7631:2673.185;394.7655:1694.6136;394.768:1513.5853;394.7704:1072.9299;394.7728:574.6178;394.7752:1.3232,395.225:481.3262;395.2274:693.6416;395.2298:1292.5491;395.2322:1696.5554;395.2346:4169.6333;395.237:16784.407;395.2395:51869.4415;395.2419:138161.2014;395.2443:294919.8952;395.2467:391410.721;395.2491:334519.0487;395.2516:181234.3489;395.254:78751.6957;395.2564:30216.1788;395.2588:12801.5764;395.2612:6020.0034;395.2637:3390.4108;395.2661:2299.278;395.2685:2068.5424;395.2709:1093.8987,395.733:0.905;395.7354:486.3662;395.7379:5561.3988;395.7403:15187.2411;395.7427:45305.713;395.7451:95234.422;395.7475:146875.2723;395.75:148572.9966;395.7524:103213.7103;395.7548:49321.5298;395.7572:18694.9623;395.7596:6710.5382;395.7621:2411.1217;395.7645:1569.0349;395.7669:815.5835;395.7693:683.7499;395.7717:607.6577;395.7742:537.7965,396.2293:452.6119;396.2317:593.739;396.2342:645.9953;396.2366:1016.9147;396.239:1221.1211;396.2414:3722.9695;396.2438:10893.3894;396.2463:24927.7048;396.2487:41353.9379;396.2511:50271.5097;396.2535:43378.8891;396.256:24521.8945;396.2584:8498.1552;396.2608:2916.8349;396.2632:1352.1984;396.2656:672.6843;396.2681:615.6476;396.2705:518.1231;396.2729:366.128;396.2753:0.5525,396.738:191.1408;396.7405:227.8361;396.7429:313.806;396.7453:889.482;396.7477:4311.2525;396.7502:7872.4106;396.7526:10774.9083;396.755:10241.4304;396.7574:7049.1777;396.7598:3598.4787;396.7623:1240.9757;396.7647:397.2851;396.7671:1.816,397.2495:547.1745;397.2519:1806.1718;397.2544:2817.5418;397.2568:2658.6912;397.2592:1745.3813;397.2616:708.3637;397.2641:318.4244;397.2665:184.9382;397.2689:1.3132
MATCH       3561    0.92    3.300   3    787.470461      263.4887:0.7173;263.4907:576.01;263.4927:6394.4432;263.4946:24233.9716;263.4966:56085.9447;263.4986:73519.8391;263.5006:57379.9194;263.5025:26320.7475;263.5045:8727.3099;263.5065:3812.1153;263.5085:1741.0436;263.5104:214.1991,263.8245:212.1084;263.8265:2196.2356;263.8285:13180.2404;263.8305:45225.8126;263.8324:90533.3625;263.8344:98395.9666;263.8364:63839.9545;263.8384:23456.0683;263.8403:7555.6423;263.8423:3178.3523;263.8443:1493.4304;263.8463:778.5884;263.8483:482.0839;263.8502:377.8666;263.8522:298.0589;263.8542:0.2282,264.1586:0.3718;264.1606:217.7491;264.1626:2844.8566;264.1645:13989.6366;264.1665:34382.7429;264.1685:44350.2422;264.1705:33829.1258;264.1724:14386.2359;264.1744:5482.2656;264.1764:2919.3297;264.1784:799.0349;264.1804:0.7806,264.4929:231.5647;264.4949:587.1358;264.4968:1354.3685;264.4988:3903.3687;264.5008:8924.6328;264.5028:12873.237;264.5047:11190.4316;264.5067:5612.1574;264.5087:1220.0725;264.5107:497.4165;264.5127:1.6146,264.8333:221.1535;264.8353:855.9051;264.8373:1611.3223;264.8392:1667.8496;264.8412:996.0891;264.8432:635.5189
MATCH       3562    0.92    3.300   1    787.470461      788.461:9.8546;788.4644:270.9882;788.4678:1376.663;788.4712:4768.5728;788.4746:9466.1725;788.478:13143.7517;788.4815:16024.0064;788.4849:16176.0703;788.4883:12021.8116;788.4917:7037.2702;788.4951:3756.8866;788.4985:2018.762;788.502:850.456;788.5054:566.734,789.4622:21.1468;789.4656:648.0316;789.469:2048.4051;789.4725:5682.0951;789.4759:10742.3521;789.4793:19904.3892;789.4827:34668.5925;789.4861:46635.9515;789.4895:48955.8206;789.493:39768.925;789.4964:26843.3238;789.4998:15819.4857;789.5032:9731.7697;789.5066:5509.1309;789.5101:3233.0592;789.5135:1378.4501;789.5169:487.4805;789.5203:303.1705;789.5237:279.3769;789.5271:253.0434,790.4675:7.9867;790.4709:336.1754;790.4743:1829.6892;790.4777:5399.5866;790.4812:10377.8347;790.4846:18193.6383;790.488:28468.7818;790.4914:39239.3517;790.4948:37941.1743;790.4983:26747.39;790.5017:15549.2588;790.5051:10600.4819;790.5085:5966.7884;790.512:2948.1599;790.5154:2060.4444;790.5188:1524.728;790.5222:496.5301,791.47:21.7236;791.4734:1165.0097;791.4768:1541.8029;791.4803:1983.826;791.4837:3408.4226;791.4871:5737.8765;791.4905:9448.4356;791.4939:13170.7665;791.4974:14260.2948;791.5008:11436.5528;791.5042:7757.5621;791.5076:4373.4929;791.5111:2817.8667;791.5145:1298.6748;791.5179:673.4327;791.5213:315.913;791.5248:194.3468,792.4868:7.1104;792.4903:708.6649;792.4937:2115.492;792.4971:3802.9283;792.5005:4472.2663;792.504:3532.6868;792.5074:2263.7349;792.5108:1841.3056;792.5142:612.4508;792.5177:263.1794;792.5211:170.5718
MATCH       3563    0.94    3.300   2    787.470461      394.7292:3.0211;394.7316:568.2281;394.734:2918.0131;394.7365:13976.6345;394.7389:45537.6592;394.7413:114834.9303;394.7437:188256.2474;394.7461:192633.3278;394.7485:122062.9446;394.751:52248.5153;394.7534:19916.3406;394.7558:9390.8472;394.7582:3533.1616;394.7606:1539.787,395.2321:154.1641;395.2345:3801.8847;395.237:15171.2706;395.2394:51771.806;395.2418:161831.9254;395.2442:400848.499;395.2466:641869.9817;395.2491:647220.6427;395.2515:419474.4553;395.2539:185039.7526;395.2563:63924.2039;395.2587:24045.2855;395.2611:10997.0952;395.2636:7630.2851;395.266:5614.1016;395.2684:3592.0399;395.2708:2598.7421;395.2732:1253.4929;395.2757:1099.3993;395.2781:934.6504;395.2805:575.7068;395.2829:1.4245,395.7354:13.1119;395.7378:5130.5959;395.7402:20528.025;395.7426:65749.4122;395.745:177744.2282;395.7475:362348.0013;395.7499:485982.1992;395.7523:422965.2048;395.7547:233560.6418;395.7571:91683.1767;395.7596:34948.5414;395.762:18322.7824;395.7644:8994.9714;395.7668:4555.2163;395.7692:2507.627;395.7717:689.8654;395.7741:640.8323,396.2341:328.628;396.2365:837.9295;396.2389:2387.1702;396.2413:6918.8376;396.2438:18338.8229;396.2462:53392.9531;396.2486:115209.1013;396.251:173905.2833;396.2535:181793.3766;396.2559:129102.4163;396.2583:62580.1337;396.2607:23388.7097;396.2631:9018.6945;396.2656:4147.1059;396.268:3396.5475;396.2704:2061.4279;396.2728:1355.4371;396.2752:871.5008;396.2777:446.0282,396.7404:361.8751;396.7428:1791.56;396.7452:5861.1074;396.7476:14155.9088;396.7501:28697.7178;396.7525:46597.989;396.7549:51292.575;396.7573:39371.3931;396.7598:21325.2728;396.7622:11148.5913;396.7646:5288.0671;396.767:2772.9114;396.7695:820.7714;396.7719:256.1489,397.2446:1.281;397.247:932.4459;397.2494:3381.7942;397.2519:6508.8755;397.2543:9067.2167;397.2567:10559.0843;397.2591:9354.1285;397.2616:5588.8185;397.264:3120.1045;397.2664:860.0385;397.2688:1.4934,397.754:554.1489;397.7564:817.2301;397.7588:1133.0443;397.7612:1215.7483;397.7637:641.6533
MATCH       3564    0.92    3.300   3    787.470461      263.4906:0.4867;263.4926:338.8242;263.4946:9525.6621;263.4966:29834.2016;263.4985:46667.0621;263.5005:40239.2012;263.5025:20412.2086;263.5045:7182.572;263.5064:3271.6649;263.5084:1407.2081;263.5104:782.9083,263.8245:2.2314;263.8265:2178.19;263.8284:14583.166;263.8304:51708.7669;263.8324:117161.5987;263.8344:156936.2107;263.8363:123456.9037;263.8383:55691.3448;263.8403:19210.3259;263.8423:9031.3045;263.8442:4273.5955;263.8462:1837.4779;263.8482:1260.884;263.8502:0.3507,264.1585:340.1639;264.1605:723.0137;264.1625:5273.8559;264.1645:23788.0409;264.1665:61510.9003;264.1684:101503.0447;264.1704:97492.9871;264.1724:54806.2972;264.1744:16830.7751;264.1763:5284.5987;264.1783:3154.6229;264.1803:841.9382;264.1823:741.9088;264.1843:591.8417;264.1862:326.02,264.4948:0.4386;264.4968:1625.4587;264.4988:7300.8544;264.5007:19871.8762;264.5027:35574.6231;264.5047:37213.0576;264.5067:24905.8153;264.5086:8804.4907;264.5106:2773.7342;264.5126:1359.8132;264.5146:435.8381,264.8313:0.0055;264.8332:2273.7138;264.8352:7139.3491;264.8372:12679.2937;264.8392:13933.9812;264.8412:9958.4672;264.8431:3304.8216;264.8451:978.2834;264.8471:418.0219;264.8491:354.0088;264.8511:0.0538,265.1679:577.6465;265.1699:925.8086;265.1719:1759.6546;265.1739:1146.3705;265.1759:0.5197
MATCH       3565    0.92    3.300   1    787.470461      788.4576:4.2658;788.461:367.2731;788.4644:825.1859;788.4679:2133.1203;788.4713:4841.7221;788.4747:9278.1701;788.4781:12578.7295;788.4815:15879.0769;788.4849:15962.6166;788.4884:13571.2357;788.4918:8850.9265;788.4952:4964.0375;788.4986:2752.2577;788.502:1581.7736;788.5054:709.6086,789.4623:9.4545;789.4657:1013.5914;789.4691:2664.9934;789.4725:6399.1395;789.476:15030.7601;789.4794:27222.5443;789.4828:41056.8372;789.4862:55428.9128;789.4896:59221.2814;789.493:51222.7709;789.4965:32936.9187;789.4999:18693.462;789.5033:8928.2174;789.5067:6021.0898;789.5101:3792.6051;789.5136:2378.5665;789.517:1190.3958;789.5204:1020.1581;789.5238:608.3011,790.4676:5.47;790.471:753.4215;790.4744:2893.0104;790.4779:7173.8592;790.4813:14316.3796;790.4847:23221.7891;790.4881:35592.1377;790.4915:47105.8102;790.495:51941.0399;790.4984:44892.6951;790.5018:31257.1844;790.5052:19355.8715;790.5086:10023.4211;790.5121:6621.2025;790.5155:5180.7926;790.5189:3048.8928;790.5223:1792.9881;790.5257:812.0342,791.4701:1.2148;791.4735:233.6402;791.477:549.1915;791.4804:1171.747;791.4838:3811.015;791.4872:8724.0287;791.4907:15066.0036;791.4941:20951.8561;791.4975:23288.4959;791.5009:19470.3658;791.5043:14478.9272;791.5078:10314.3518;791.5112:6870.931;791.5146:3874.1606;791.518:1171.9509;791.5215:755.1436;791.5249:589.8933;791.5283:567.083,792.4801:0.6949;792.4836:231.3238;792.487:1330.1546;792.4904:2705.2851;792.4938:3940.6585;792.4973:5578.9749;792.5007:6619.8497;792.5041:7967.117;792.5075:5546.6635;792.511:2987.6422;792.5144:1461.9195;792.5178:765.7163
MATCH       3566    0.95    3.300   2    787.470461      394.7293:3.905;394.7317:774.2328;394.7341:4753.5215;394.7365:14062.848;394.739:37663.1722;394.7414:104958.8962;394.7438:182168.3131;394.7462:204028.1584;394.7486:142337.6586;394.751:68663.619;394.7535:23727.8288;394.7559:9694.297;394.7583:4332.4012;394.7607:2895.0431;394.7631:2319.5979;394.7655:1073.1559;394.768:906.5223;394.7704:236.829,395.2274:1.2664;395.2298:317.1904;395.2322:1123.8161;395.2346:2105.2487;395.237:10691.7993;395.2395:42047.658;395.2419:134455.8717;395.2443:358863.5038;395.2467:617331.886;395.2491:681971.8994;395.2516:469414.3188;395.254:213152.854;395.2564:72041.8556;395.2588:31585.9962;395.2612:16272.3595;395.2637:9189.5412;395.2661:4915.5833;395.2685:3265.7021;395.2709:2669.8978;395.2733:2124.7523;395.2757:1273.8011;395.2782:715.3393;395.2806:545.859,395.733:1.4065;395.7354:574.8072;395.7379:3164.557;395.7403:17648.739;395.7427:63814.6264;395.7451:178976.3749;395.7476:383766.3041;395.75:564262.809;395.7524:543420.0032;395.7548:344743.6381;395.7572:148946.2896;395.7597:52616.4139;395.7621:24243.3686;395.7645:14197.7142;395.7669:6518.9354;395.7693:3823.1255;395.7718:2724.9683;395.7742:1520.8245;395.7766:1085.8553;395.779:1034.2035;395.7814:362.051,396.2269:0.6694;396.2293:432.4049;396.2317:695.9013;396.2342:668.2615;396.2366:935.6397;396.239:2028.5876;396.2414:6606.4705;396.2439:18222.2597;396.2463:55278.0033;396.2487:131655.5473;396.2511:224256.2653;396.2535:250677.9175;396.256:188509.2148;396.2584:98002.1663;396.2608:41144.0376;396.2632:16817.7074;396.2656:6521.4132;396.2681:3324.3845;396.2705:2123.2635;396.2729:1545.6154;396.2753:1255.2753;396.2778:702.994;396.2802:0.4874,396.738:0.109;396.7405:662.2551;396.7429:1949.0089;396.7453:6249.4007;396.7477:14300.6948;396.7502:31583.7068;396.7526:56334.267;396.755:72418.3207;396.7574:63866.0001;396.7599:39882.7944;396.7623:18944.2191;396.7647:5937.4311;396.7671:1359.8591;396.7695:327.9829;396.772:252.055,397.2422:237.7682;397.2447:455.7793;397.2471:1185.1461;397.2495:3591.432;397.2519:6764.4558;397.2544:10511.8302;397.2568:14096.023;397.2592:13842.3643;397.2616:8597.9382;397.2641:3845.0178;397.2665:1484.6157;397.2689:650.9529;397.2713:0.6764,397.7516:264.1776;397.754:1341.3704;397.7565:2636.8443;397.7589:2977.1977;397.7613:3117.8061;397.7637:2282.0487;397.7662:1541.7588;397.7686:159.1704;397.771:0.3964
MATCH       3567    0.93    3.300   3    787.470461      263.4907:0.1932;263.4927:1288.6443;263.4946:6123.8311;263.4966:23009.844;263.4986:41001.4951;263.5006:38955.815;263.5025:19358.6603;263.5045:4923.8381;263.5065:2161.8166;263.5085:927.9586;263.5104:649.9575;263.5124:389.9462,263.8226:0.0445;263.8245:398.0969;263.8265:1722.4621;263.8285:8337.9756;263.8305:34910.2752;263.8324:92694.8199;263.8344:134027.858;263.8364:111607.2988;263.8384:50479.9069;263.8403:16243.5047;263.8423:7315.9072;263.8443:4859.9676;263.8463:2988.0064;263.8483:1565.9097;263.8502:307.9666,264.1566:0.0173;264.1586:252.0058;264.1606:338.1863;264.1626:3808.6186;264.1645:16823.7266;264.1665:55117.8208;264.1685:105103.2732;264.1705:111843.6308;264.1724:68346.6914;264.1744:25668.0009;264.1764:8486.015;264.1784:2639.9969;264.1804:878.0381;264.1823:333.9782;264.1843:0.0162,264.4949:0.0116;264.4968:568.0787;264.4988:6324.0368;264.5008:24505.6935;264.5028:45037.5087;264.5047:50885.724;264.5067:33902.1286;264.5087:14552.3369;264.5107:3604.2826;264.5127:1218.2197;264.5146:1179.9966;264.5166:1005.987;264.5186:268.0037,264.8333:521.9833;264.8353:3327.7795;264.8373:8207.6879;264.8392:10597.8522;264.8412:8884.2189;264.8432:3788.3431;264.8452:1612.0765;264.8472:0.0587,265.168:0.0205;265.17:235.979;265.172:1257.9023;265.1739:2547.7558;265.1759:2068.0494;265.1779:574.2617;265.1799:0.052
MATCH       3568    0.92    3.300   1    787.470461      788.4609:3.7666;788.4643:394.4856;788.4677:1300.986;788.4711:4783.0883;788.4745:10512.2033;788.4779:15735.7396;788.4814:19406.0151;788.4848:19799.9308;788.4882:14723.643;788.4916:5393.0465;788.495:1591.6259;788.4984:933.4693,789.4621:3.8367;789.4655:484.5246;789.469:2647.8072;789.4724:9070.3957;789.4758:21855.4044;789.4792:43627.7745;789.4826:72191.6046;789.486:98088.617;789.4895:105229.8773;789.4929:87248.2866;789.4963:55112.3559;789.4997:27350.3943;789.5031:12867.3429;789.5066:7912.3715;789.51:5060.1312;789.5134:2703.0814;789.5168:1230.1941,790.4572:1.4747;790.4606:274.4717;790.464:685.494;790.4674:893.7346;790.4708:1190.0523;790.4743:4970.2879;790.4777:16546.2225;790.4811:37523.3402;790.4845:71300.5542;790.4879:120044.6528;790.4914:175455.7402;790.4948:198821.1477;790.4982:171126.8587;790.5016:115138.7106;790.5051:65920.0549;790.5085:35856.5677;790.5119:19754.3124;790.5153:10286.5213;790.5187:6589.5622;790.5222:3766.393;790.5256:2828.7465;790.529:1230.7968;790.5324:674.3031,791.4734:4.095;791.4768:1019.2684;791.4802:7542.2072;791.4836:18617.8413;791.4871:38099.9009;791.4905:70960.9101;791.4939:114690.512;791.4973:151282.3975;791.5008:155603.6997;791.5042:125793.0146;791.5076:81097.5655;791.511:48041.9395;791.5144:26128.2119;791.5179:14126.6346;791.5213:6148.4874;791.5247:4753.6795;791.5281:2105.3532;791.5316:458.2817,792.48:1.1323;792.4834:441.7896;792.4868:4225.9218;792.4902:14624.1987;792.4937:25911.3646;792.4971:39344.566;792.5005:49052.5351;792.5039:54478.7571;792.5074:46742.6696;792.5108:30711.3342;792.5142:15053.7427;792.5176:7583.2156;792.5211:4676.97;792.5245:2295.5891;792.5279:881.0361;792.5313:435.8159;792.5348:405.3616,793.494:850.5299;793.4975:3243.023;793.5009:7370.51;793.5043:9618.5536;793.5078:11243.1164;793.5112:9611.0523;793.5146:5955.2173;793.518:2739.941;793.5215:903.7707;793.5249:349.8576
MATCH       3569    0.95    3.300   2    787.470461      394.7316:26.4502;394.734:3372.7465;394.7365:16833.8865;394.7389:52472.619;394.7413:136314.5672;394.7437:229072.1014;394.7461:240128.8655;394.7485:156468.3487;394.751:66680.3615;394.7534:21449.8905;394.7558:7860.9796;394.7582:2376.0151;394.7606:1336.0711;394.7631:353.097,395.2249:6.3507;395.2273:1057.4363;395.2297:1290.0515;395.2321:1529.7308;395.2346:5867.1704;395.237:20954.3828;395.2394:78970.6599;395.2418:253787.9247;395.2442:659539.3757;395.2466:1120550.2305;395.2491:1195501.0414;395.2515:811158.1351;395.2539:355358.8327;395.2563:123762.9096;395.2587:48928.0231;395.2612:22360.8213;395.2636:10802.365;395.266:7122.9286;395.2684:5021.3991;395.2708:3333.6504;395.2733:1179.4562;395.2757:1080.1554;395.2781:468.6341,395.733:681.6452;395.7354:3028.4444;395.7378:12777.3791;395.7402:56932.9304;395.7426:201548.8237;395.7451:598723.7394;395.7475:1415329.8607;395.7499:2241534.2267;395.7523:2226755.9518;395.7547:1405414.5433;395.7572:574185.0515;395.7596:200122.7762;395.762:83790.5309;395.7644:44064.4921;395.7668:22616.4636;395.7693:12808.5607;395.7717:7449.4301;395.7741:5250.0302;395.7765:3284.5147,396.2341:1094.504;396.2365:1247.6285;396.2389:7134.0933;396.2414:27900.2951;396.2438:95810.7381;396.2462:281025.9061;396.2486:746045.4331;396.251:1437269.4537;396.2535:1857617.0687;396.2559:1544876.1899;396.2583:846536.5022;396.2607:327161.7657;396.2632:121284.8261;396.2656:53891.9034;396.268:26647.3771;396.2704:13620.5802;396.2728:9083.585;396.2753:6144.9565;396.2777:3682.9655;396.2801:2246.7777,396.7355:0.736;396.738:320.9611;396.7404:1636.42;396.7428:7501.6173;396.7452:36158.5252;396.7477:106825.5341;396.7501:253169.3254;396.7525:484839.3931;396.7549:664228.1666;396.7574:620939.5421;396.7598:376388.8815;396.7622:159595.1534;396.7646:57675.7174;396.767:26751.1767;396.7695:13192.4817;396.7719:7668.1016;396.7743:3898.6484;396.7767:3117.4724;396.7792:1909.3073;396.7816:1507.8084;396.784:498.8087,397.2373:426.196;397.2397:588.8532;397.2422:1514.0868;397.2446:4577.2212;397.247:9416.1199;397.2494:24719.3998;397.2519:62758.1501;397.2543:120246.4787;397.2567:163948.4401;397.2591:154261.677;397.2616:95984.1791;397.264:40085.824;397.2664:10004.5985;397.2688:4978.0558;397.2713:2349.6465;397.2737:1729.7703;397.2761:1499.3539;397.2785:761.5017;397.281:0.1029,397.7467:0.3751;397.7491:1535.3346;397.7515:6258.9424;397.754:15021.663;397.7564:24723.0412;397.7588:30535.7567;397.7612:25984.7692;397.7637:15651.5616;397.7661:6382.4609;397.7685:2179.2744;397.7709:570.9538
MATCH       3570    0.95    3.300   3    787.470461      263.4906:1.1883;263.4926:1988.0417;263.4946:14820.2195;263.4966:45329.6311;263.4985:73744.2744;263.5005:65631.2668;263.5025:31759.4537;263.5045:6598.5919;263.5064:1097.3325,263.8245:1.9864;263.8265:3315.8283;263.8284:20560.0449;263.8304:97369.9488;263.8324:253126.6559;263.8344:349821.3006;263.8363:279609.5629;263.8383:125226.934;263.8403:42203.7392;263.8423:15373.3791;263.8442:6236.748;263.8462:3796.7011;263.8482:1593.3566;263.8502:305.8142,264.1585:691.2522;264.1605:2558.8197;264.1625:19117.6118;264.1645:87203.9973;264.1665:284254.6457;264.1684:563148.4039;264.1704:619672.8744;264.1724:392610.6647;264.1744:142063.5678;264.1763:48235.8678;264.1783:24198.1215;264.1803:11614.5421;264.1823:4742.0353;264.1843:967.9039;264.1862:790.1005,264.4928:0.0323;264.4948:365.7084;264.4968:9375.0303;264.4988:50041.5946;264.5007:160982.9712;264.5027:350727.8167;264.5047:470518.9445;264.5067:375885.2965;264.5087:173384.5714;264.5106:49869.6373;264.5126:18387.7548;264.5146:7687.9898;264.5166:3011.21;264.5185:1097.6371;264.5205:417.8055,264.8234:0.1785;264.8253:324.0042;264.8273:332.1404;264.8293:733.0547;264.8313:3623.0465;264.8332:18161.6217;264.8352:58083.4222;264.8372:122698.0527;264.8392:167747.3184;264.8412:141978.6106;264.8431:74336.0316;264.8451:23242.5274;264.8471:7573.1041;264.8491:5265.4523;264.8511:2647.8262;264.853:1577.7333;264.855:327.8751,265.166:469.1207;265.168:5402.0047;265.1699:19189.4302;265.1719:39232.0212;265.1739:48460.9331;265.1759:33310.8331;265.1779:13204.5576;265.1798:4863.4401;265.1818:1659.7099;265.1838:525.7816,265.4969:0.0761;265.4989:366.0135;265.5009:432.0584;265.5029:1120.3044;265.5048:2838.4557;265.5068:6601.8641;265.5088:6459.5389;265.5108:4337.8481;265.5128:1251.9367;265.5148:501.9559;265.5167:271.9482
MATCH       3571    0.90    3.300   1    787.470461      788.4716:24.5579;788.475:1689.5667;788.4784:3722.0073;788.4818:6704.5337;788.4852:6680.1144;788.4887:4048.4118;788.4921:1189.7202;788.4955:340.0084;788.4989:257.6361;788.5023:223.4434,789.4626:3.9422;789.466:343.775;789.4694:549.7613;789.4728:2030.2601;789.4763:8048.0244;789.4797:18805.1614;789.4831:33698.7219;789.4865:50380.9699;789.4899:57055.0013;789.4933:47045.7493;789.4968:30971.0447;789.5002:16240.8788;789.5036:5946.7008;789.507:3417.685;789.5104:1342.3239;789.5139:4.6485,790.4679:13.5037;790.4713:1298.8428;790.4747:4632.194;790.4781:9315.2041;790.4816:25209.2117;790.485:55020.5635;790.4884:102893.475;790.4918:161803.4253;790.4952:191907.6683;790.4987:177537.5083;790.5021:128463.467;790.5055:75144.6016;790.5089:39668.6425;790.5124:20440.7635;790.5158:13629.9729;790.5192:7900.7181;790.5226:4498.9098;790.526:2755.0553;790.5295:2060.7531;790.5329:943.5194,791.4738:7.934;791.4773:960.5411;791.4807:6589.1597;791.4841:19859.8486;791.4875:46991.4582;791.4909:88588.4855;791.4944:152530.8418;791.4978:225383.4827;791.5012:268443.1253;791.5046:246253.4627;791.5081:176417.4509;791.5115:104432.8462;791.5149:54741.4097;791.5183:29373.0766;791.5218:20304.3819;791.5252:13476.7633;791.5286:7069.2495;791.532:2564.3026;791.5354:970.1637;791.5389:879.5187;791.5423:820.4974,792.477:4.0145;792.4804:684.913;792.4838:1525.0858;792.4873:5944.8255;792.4907:18751.8368;792.4941:37853.5283;792.4975:66251.9406;792.501:96501.6729;792.5044:116442.3807;792.5078:111560.1178;792.5112:88213.4629;792.5147:56500.3373;792.5181:29928.4975;792.5215:16000.1028;792.5249:10737.1659;792.5284:5811.4957;792.5318:3422.4854;792.5352:1406.322;792.5386:673.3899;792.5421:282.4248,793.4876:265.2557;793.4911:1462.283;793.4945:4369.5539;793.4979:10099.2061;793.5014:17366.2083;793.5048:23701.3112;793.5082:30323.3154;793.5116:30184.6175;793.5151:21567.4401;793.5185:13177.5493;793.5219:6777.2472;793.5253:3466.8816;793.5288:1417.9246;793.5322:866.0824;793.5356:280.6812,794.4989:264.1592;794.5024:1471.2816;794.5058:2552.7408;794.5092:3632.4289;794.5127:4049.577;794.5161:3354.9566;794.5195:362.4452;794.523:0.4106
MATCH       3572    0.90    3.300   2    787.470461      394.727:15.1607;394.7294:1171.8754;394.7319:1771.4736;394.7343:1860.6974;394.7367:5887.4306;394.7391:14832.78;394.7415:44523.6174;394.744:88309.1331;394.7464:104851.7896;394.7488:74507.1892;394.7512:29903.6076;394.7536:8008.0365;394.756:2468.6924;394.7585:859.0507;394.7609:485.4657,395.2251:456.0846;395.2275:612.8951;395.2299:606.0203;395.2324:2708.3111;395.2348:4548.9252;395.2372:8519.2611;395.2396:31750.5748;395.242:108920.9475;395.2445:275484.36;395.2469:504489.5195;395.2493:594133.2018;395.2517:443469.4932;395.2541:209852.7516;395.2566:78181.3896;395.259:31931.9698;395.2614:14206.25;395.2638:6502.8195;395.2662:3118.7243;395.2686:835.2944;395.2711:454.7432;395.2735:309.0935,395.7332:631.3899;395.7356:1866.1693;395.738:7943.0276;395.7404:36710.0099;395.7429:130798.1412;395.7453:398950.4747;395.7477:1029793.9096;395.7501:1878233.7699;395.7525:2155728.4069;395.755:1547942.6234;395.7574:698507.6661;395.7598:245492.1461;395.7622:98719.2915;395.7646:49233.4848;395.7671:23666.6035;395.7695:14750.379;395.7719:12434.4752;395.7743:9054.1561;395.7767:4230.6623,396.2367:2252.915;396.2392:4336.4083;396.2416:17825.0003;396.244:82600.9697;396.2464:291145.4483;396.2489:819436.2171;396.2513:1864188.1193;396.2537:2935138.8213;396.2561:2950184.3203;396.2585:1876789.075;396.261:774053.1761;396.2634:266593.1699;396.2658:105789.0482;396.2682:49136.6145;396.2706:28549.8741;396.2731:20065.6423;396.2755:15473.3362;396.2779:10797.0065;396.2803:6211.6756;396.2828:3972.6933;396.2852:3210.4951,396.7358:837.0441;396.7382:1556.9838;396.7406:2817.5937;396.743:9189.3732;396.7455:36800.902;396.7479:121545.9382;396.7503:338952.3101;396.7527:754124.0952;396.7552:1222717.6828;396.7576:1325775.2861;396.76:947498.372;396.7624:441403.5534;396.7649:168662.9169;396.7673:69998.8254;396.7697:33234.3534;396.7721:17044.9407;396.7745:9112.8205;396.777:6477.3609;396.7794:5159.9419;396.7818:4183.2799;396.7842:2841.7016;396.7867:2288.7412;396.7891:2044.4378;396.7915:1310.2109;396.7939:643.7918;396.7964:2.9651,397.2375:314.3062;397.24:1005.3781;397.2424:3204.5897;397.2448:5882.332;397.2472:13637.0953;397.2497:37886.5014;397.2521:103676.7773;397.2545:227085.4884;397.2569:350604.0694;397.2594:361854.8695;397.2618:248267.1403;397.2642:115875.0332;397.2666:45797.8073;397.2691:19107.3306;397.2715:8538.0317;397.2739:4750.1147;397.2763:3195.2858;397.2788:748.9724;397.2812:295.3791,397.7445:498.7636;397.7469:2509.1566;397.7493:4507.4999;397.7518:10406.2268;397.7542:26308.7474;397.7566:49740.3018;397.759:65740.5597;397.7615:62313.6924;397.7639:42543.1998;397.7663:21401.5901;397.7687:7093.8804;397.7712:2569.3379;397.7736:934.5388;397.776:338.0935,398.242:370.5959;398.2445:1263.8643;398.2469:2428.9124;398.2493:3023.8223;398.2517:3233.7764;398.2542:4127.6904;398.2566:6466.0171;398.259:9478.9815;398.2615:12319.8599;398.2639:10722.0961;398.2663:8350.2096;398.2687:3214.3937;398.2712:821.9936;398.2736:280.8675
MATCH       3573    0.91    3.300   3    787.470461      263.4908:3.202;263.4928:314.4999;263.4948:2286.99;263.4967:12866.9336;263.4987:26924.4844;263.5007:28075.4612;263.5027:15633.002;263.5046:5027.4269,263.8246:7.2969;263.8266:934.2097;263.8286:5727.4318;263.8306:38741.5121;263.8326:118503.6438;263.8345:194495.5686;263.8365:177361.0957;263.8385:93684.0251;263.8405:28224.772;263.8424:9289.5272;263.8444:3473.8649;263.8464:1962.7701;263.8484:244.2822,264.1508:3.6608;264.1528:605.6665;264.1548:1454.7213;264.1567:2401.2622;264.1587:4331.8434;264.1607:4144.4919;264.1627:10182.8309;264.1646:48968.688;264.1666:202076.3542;264.1686:476958.3288;264.1706:605188.524;264.1726:457430.2269;264.1745:199163.2407;264.1765:66152.0825;264.1785:21311.1149;264.1805:6951.9858;264.1824:2789.6852;264.1844:2371.0317;264.1864:1487.4654;264.1884:1205.2208;264.1903:763.8098;264.1923:737.3875;264.1943:330.2701,264.493:2.7197;264.495:545.6028;264.4969:6883.9923;264.4989:41078.1841;264.5009:171051.3121;264.5029:471954.1156;264.5049:772808.9606;264.5068:739784.887;264.5088:411893.6966;264.5108:139412.7049;264.5128:49068.3051;264.5147:22118.9603;264.5167:11120.5209;264.5187:5351.9651;264.5207:3600.3536;264.5227:2644.5498;264.5246:1917.1519;264.5266:1024.338;264.5286:531.6795;264.5306:2.0312,264.8294:1.6757;264.8314:1434.3308;264.8334:15883.6068;264.8354:70564.0541;264.8374:193269.8785;264.8393:326946.429;264.8413:326148.958;264.8433:200333.0636;264.8453:72609.5226;264.8473:24068.2636;264.8492:6868.902;264.8512:2800.6866;264.8532:1388.3755,265.1641:0.4527;265.1661:1021.6455;265.1681:6813.091;265.1701:24740.2449;265.1721:62867.7144;265.174:94818.1576;265.176:86116.8551;265.178:48049.5023;265.18:20286.2289;265.182:5164.1397;265.1839:2864.2117;265.1859:1051.9421;265.1879:420.0215;265.1899:0.2452,265.503:547.9965;265.505:5894.1312;265.507:14446.4578;265.509:21655.1881;265.5109:16781.2031;265.5129:6955.72;265.5149:1054.1794;265.5169:3.1239,265.8381:282.107;265.8401:295.9159;265.8421:1657.4344;265.8441:2022.0107;265.8461:1343.3657;265.848:343.3942;265.85:349.9322;265.852:1.84
MATCH       3574    0.93    3.300   1    
MATCH       3575    0.94    3.300   2    
MATCH       3576    0.94    3.300   3    
MATCH       3577    1.00    5.980   2    1217.640443     609.8139:131.0493;609.8169:11087.1284;609.8199:40546.7964;609.8229:101078.6434;609.8259:202850.9524;609.8289:281401.71;609.8319:265228.7525;609.8349:168361.9976;609.8379:81516.1991;609.8409:35064.4385;609.8439:15908.3323,610.3157:52.6263;610.3187:5307.6619;610.3217:26251.0342;610.3247:69783.0855;610.3277:143225.1641;610.3307:194692.1908;610.3337:181134.6028;610.3367:114053.277;610.3397:56206.9658;610.3427:22855.501;610.3457:7193.8907,610.8207:103.4761;610.8237:12663.9147;610.8267:34347.7692;610.8297:58545.1724;610.8327:71251.5396;610.8357:61245.6092;610.8388:36911.2292;610.8418:13145.9075;610.8448:2473.382,611.323:14.3823;611.326:2289.4817;611.329:9877.1718;611.332:17328.9579;611.335:18734.6566;611.338:14403.4779;611.341:5781.9147;611.344:2205.957
MATCH       3578    1.00    5.980   3    1217.640443     406.8757:7.7268;406.8781:2539.2218;406.8806:35296.9067;406.8831:126570.7461;406.8855:365870.8345;406.888:623122.7196;406.8904:610665.1881;406.8929:345107.9973;406.8953:118228.8312;406.8978:33367.4555;406.9002:9138.5766;406.9027:2015.7958,407.212:36.541;407.2144:20610.9223;407.2169:72473.9514;407.2193:212471.1111;407.2218:384485.3831;407.2242:420236.9284;407.2267:274499.0251;407.2291:110324.5101;407.2316:33198.7067;407.2341:7716.9207,407.5459:1.523;407.5484:2675.5603;407.5508:25650.5992;407.5533:72175.6026;407.5557:138727.3251;407.5582:159204.3516;407.5607:115079.5747;407.5631:48049.7552;407.5656:10120.4046;407.568:2109.3038,407.8849:5783.3802;407.8874:19440.4201;407.8898:38140.7217;407.8923:42517.4633;407.8947:27760.4856;407.8972:5311.5073;407.8997:2093.8574;407.9021:2.1644,408.1946:752.5046;408.197:2926.8681;408.1995:13552.3636;408.2019:17312.8845;408.2044:18232.4461;408.2069:22781.4413;408.2093:31063.5196;408.2118:34155.737;408.2142:25411.9942;408.2167:9186.3152;408.2191:21.9258
MATCH       3579    0.91    5.980   2    1217.640443     609.822:125.3628;609.825:10688.4029;609.828:22172.8611;609.831:26321.954;609.834:21202.2839;609.837:10069.1354,610.3178:20.7885;610.3208:2156.8101;610.3238:9986.7331;610.3268:27772.6972;610.3298:50619.1585;610.3329:65270.2578;610.3359:57840.3668;610.3389:35407.4123;610.3419:17576.9212;610.3449:4318.8544,610.8199:3.3022;610.8229:515.8153;610.8259:12140.2771;610.8289:31964.6965;610.8319:64445.4198;610.8349:92750.5953;610.8379:85621.021;610.8409:55730.7498;610.8439:27298.966;610.8469:13439.157,611.3191:3.1299;611.3221:536.7263;611.3251:1412.0953;611.3281:13471.9965;611.3311:29703.5802;611.3341:54542.5631;611.3371:79719.7193;611.3401:81989.3597;611.3432:59028.8852;611.3462:29481.5045;611.3492:12620.4401,611.8275:16.1167;611.8306:3952.3485;611.8336:17534.0172;611.8366:34307.887;611.8396:47659.044;611.8426:45496.0856;611.8456:32180.9697;611.8486:15062.1703;611.8516:689.2598;611.8546:496.1011,612.3302:1.1134;612.3332:579.8281;612.3362:5149.4129;612.3392:13528.7335;612.3422:16980.8682;612.3453:15668.5121;612.3483:11044.5526;612.3513:3286.9792,612.8361:466.0;612.8391:554.7111;612.8421:2023.2738;612.8451:0.015
MATCH       3580    0.91    5.980   3    1217.640443     406.8805:14.154;406.8829:4552.24;406.8854:24269.1089;406.8879:47444.3665;406.8903:52743.3084;406.8928:34235.2984;406.8952:11927.5239,407.2143:23.3297;407.2168:9123.456;407.2192:31034.4136;407.2217:78805.8321;407.2241:114373.5316;407.2266:99837.5059;407.229:50499.4942;407.2315:18275.7241;407.2339:2032.7129,407.5483:4.9439;407.5507:2578.1417;407.5532:24384.2205;407.5556:67132.2881;407.5581:132867.7246;407.5605:159248.3644;407.563:120864.1378;407.5655:54013.9702;407.5679:17475.5977;407.5704:720.6111,407.8799:0.75;407.8824:512.3488;407.8848:773.6582;407.8873:14414.1725;407.8897:51689.1169;407.8922:107204.2402;407.8946:148641.8611;407.8971:129471.5672;407.8996:72041.8693;407.902:24311.4041;407.9045:689.0118,408.219:4789.143;408.2215:9645.3421;408.224:24768.8136;408.2264:55872.0773;408.2289:86705.1518;408.2313:84630.7697;408.2338:52859.3809;408.2362:21525.0114;408.2387:3395.2821;408.2412:507.5244;408.2436:2.1105,408.5559:4.7877;408.5583:7860.1139;408.5608:21812.9005;408.5632:35016.2685;408.5657:34452.4998;408.5682:22928.698;408.5706:9058.7316,408.8953:3442.6029;408.8978:8786.1148;408.9002:11451.6198;408.9027:8431.3882;408.9051:2004.1857;408.9076:0.0886
MATCH       3581    0.92    5.980   2    1217.640443     609.8249:31.7474;609.8279:2669.514;609.8309:2937.1067;609.8339:603.6318,610.3207:70.8123;610.3237:6648.2737;610.3267:20788.8295;610.3297:36413.3721;610.3327:45978.8684;610.3357:40811.8699;610.3387:26706.7779;610.3417:11507.1962,610.8197:12.9182;610.8227:1985.3328;610.8257:15816.6509;610.8288:44932.9312;610.8318:88364.5971;610.8348:123676.4559;610.8378:117036.2282;610.8408:77923.8426;610.8438:40010.3195;610.8468:17225.0512;610.8498:4235.6722,611.322:10.5479;611.325:1464.6367;611.328:21553.6581;611.331:53747.0352;611.334:103899.641;611.337:159998.0549;611.34:175632.5828;611.343:132345.0378;611.346:67097.8448;611.349:26822.2437;611.352:13860.1985;611.3551:2392.5187,611.8274:77.5569;611.8304:16950.7779;611.8334:44896.9213;611.8364:93667.5194;611.8395:143719.6172;611.8425:155885.8377;611.8455:117305.9375;611.8485:61277.3542;611.8515:24143.7298;611.8545:7364.7482,612.3271:5.6197;612.3301:2157.3599;612.3331:11481.9662;612.3361:31063.3748;612.3391:59031.1082;612.3421:86174.567;612.3451:85928.8031;612.3481:62186.7804;612.3511:29945.5095;612.3542:12028.9111,612.8329:2.7201;612.8359:2121.9088;612.839:14922.3336;612.842:26237.2912;612.845:35399.8917;612.848:34789.1777;612.851:24145.4853;612.854:10561.1917,613.339:0.0552;613.342:5771.4831;613.345:7333.5575;613.348:9981.939;613.3511:9204.4256;613.3541:1316.5244;613.3571:0.0153
MATCH       3582    0.93    5.980   3    1217.640443     406.8829:42.5075;406.8853:6231.6712;406.8878:15086.6062;406.8902:15829.1691;406.8927:8490.046,407.2167:132.4159;407.2191:22657.1087;407.2216:55104.7618;407.224:81796.9445;407.2265:73873.4284;407.229:41857.6323;407.2314:13973.7083,407.5482:33.138;407.5506:7398.4831;407.5531:29571.9159;407.5556:98831.9998;407.558:190695.473;407.5605:220669.589;407.5629:150281.414;407.5654:63137.3449;407.5678:18271.9384;407.5703:2110.7039,407.8823:16.5641;407.8847:4910.9415;407.8872:30417.9128;407.8896:95061.2543;407.8921:220241.1003;407.8946:314192.4534;407.897:278693.8737;407.8995:151558.5909;407.9019:56774.6462;407.9044:16370.8524;407.9068:2057.8103,408.219:17186.3811;408.2214:20797.8543;408.2239:55818.0042;408.2263:143509.6855;408.2288:246081.7004;408.2312:255726.8831;408.2337:164053.3042;408.2362:67221.8556;408.2386:24558.7513;408.2411:6945.0306,408.5533:2.2009;408.5558:5779.7205;408.5582:28641.0151;408.5607:74351.8353;408.5632:134171.9968;408.5656:155272.0782;408.5681:115202.7145;408.5705:56010.0561;408.573:16071.6723;408.5755:2.7105,408.8903:0.0281;408.8927:7406.8234;408.8952:27000.9367;408.8977:51618.6106;408.9001:61083.0202;408.9026:47480.3615;408.905:24126.9094;408.9075:4073.3283;408.91:1.9817,409.2028:2563.5114;409.2052:14566.1413;409.2077:22714.258;409.2102:28068.4226;409.2126:28242.632;409.2151:26734.9864;409.2175:26607.0882;409.22:21829.0605;409.2225:12470.9446;409.2249:1516.9453,409.5696:1428.8354;409.572:2081.8933;409.5745:8.0617
MATCH       3583    0.93    5.980   2    1217.640443     609.8279:112.6676;609.8309:6575.9757;609.8339:6469.3566,610.3238:148.3697;610.3268:9954.8614;610.3298:25992.6176;610.3328:41267.2155;610.3358:42631.1776;610.3388:29160.1494;610.3418:14054.4341;610.3448:1545.1747,610.8228:32.3618;610.8258:2588.4092;610.8288:23179.7163;610.8318:59367.5165;610.8348:106495.2259;610.8378:122658.2339;610.8408:91086.9772;610.8438:46121.3789;610.8468:19564.5072;610.8498:6899.6731,611.325:74.1885;611.328:7449.7092;611.331:35612.2655;611.334:85438.8278;611.3371:146378.5114;611.3401:183683.3326;611.3431:159466.5849;611.3461:100239.424;611.3491:46837.1264;611.3521:19103.3667;611.3551:5134.7792;611.3581:2005.8839,611.8275:85.9989;611.8305:9606.5153;611.8335:31159.2063;611.8365:77042.0355;611.8395:143947.6187;611.8425:180934.1604;611.8455:152312.5624;611.8485:87466.8255;611.8515:38732.7752;611.8545:15651.7676;611.8576:4276.6214;611.8606:1997.9127,612.3301:69.726;612.3331:10298.6458;612.3361:27539.0614;612.3391:57653.0511;612.3422:90849.5195;612.3452:110851.328;612.3482:98824.374;612.3512:61950.946;612.3542:28981.4442;612.3572:14289.9041,612.833:12.6733;612.836:2110.4496;612.839:11297.6861;612.842:25109.0077;612.845:41732.5305;612.848:50450.6694;612.851:41892.1705;612.8541:25205.0604;612.8571:9775.7524,613.339:1.1906;613.3421:752.2969;613.3451:10925.9409;613.3481:16284.5135;613.3511:17035.5452;613.3541:12611.7445;613.3571:3516.7683
MATCH       3584    0.91    5.980   3    1217.640443     406.8853:118.8533;406.8878:12126.9958;406.8903:15800.706;406.8927:10743.4449,407.2167:80.6696;407.2192:9643.5318;407.2216:36610.4739;407.2241:62280.8417;407.2265:63691.1719;407.229:38650.815;407.2314:15416.4962,407.5507:113.0101;407.5531:16515.6419;407.5556:57872.1155;407.558:134711.6139;407.5605:189606.5139;407.5629:162092.179;407.5654:83051.6763;407.5679:26053.2088;407.5703:6068.0407,407.8848:69.5689;407.8872:13381.1051;407.8897:57147.6406;407.8921:155163.9212;407.8946:280381.861;407.897:295662.6104;407.8995:196923.1448;407.902:74022.5058;407.9044:20178.0944;407.9069:2287.5477,408.219:12192.1611;408.2214:16269.8804;408.2239:39572.7401;408.2264:113536.0589;408.2288:228595.2556;408.2313:285190.3593;408.2337:223367.6906;408.2362:105260.752;408.2386:31078.6079;408.2411:6956.352;408.2436:3561.3991,408.5558:39.1029;408.5583:14773.5673;408.5607:50056.1447;408.5632:116896.3565;408.5656:167240.3536;408.5681:153492.3854;408.5706:87093.4267;408.573:28874.8109;408.5755:5045.852,408.8903:10.1538;408.8928:6646.6715;408.8952:25141.0611;408.8977:54572.1119;408.9002:76054.3647;408.9026:73145.9944;408.9051:44684.9105;408.9075:16942.5625;408.91:0.1697,409.2028:13.9707;409.2053:11367.0591;409.2077:25237.4437;409.2102:34743.2331;409.2126:31933.7398;409.2151:28276.7516;409.2176:27958.445;409.22:26367.9111;409.2225:14294.0294;409.225:8415.0942;409.2274:6.0812,409.5696:5881.2465;409.572:4969.9527;409.5745:1496.6345;409.577:4.1664
MATCH       3585    0.93    5.980   2    1217.640443     609.8249:68.509;609.8279:4144.5964;609.8309:4991.7376;609.8339:4549.157,610.3237:36.499;610.3267:3005.5291;610.3297:32167.2799;610.3327:52585.3273;610.3357:46571.3981;610.3387:24855.9667,610.8227:28.6027;610.8257:2577.4708;610.8287:31666.0579;610.8317:86581.5479;610.8348:149465.9187;610.8378:160896.0424;610.8408:116242.3983;610.8438:59091.4324;610.8468:6156.5291;610.8498:13.4829,611.322:21.2171;611.325:2275.8429;611.328:27883.0426;611.331:91472.7524;611.334:208859.3144;611.337:367324.6644;611.34:447250.9668;611.343:368831.525;611.346:201637.0913;611.349:84734.1264;611.352:28685.4568,611.8274:352.7558;611.8304:41317.4773;611.8334:121825.1588;611.8364:286390.7263;611.8394:509405.0243;611.8425:630901.7231;611.8455:538277.9185;611.8485:323477.6596;611.8515:153012.3435;611.8545:60567.8171;611.8575:7969.3957,612.327:14.5127;612.3301:2328.6828;612.3331:44180.4061;612.3361:117678.228;612.3391:277862.081;612.3421:496641.5633;612.3451:640221.6035;612.3481:580745.7367;612.3511:363477.8127;612.3541:160292.2971;612.3572:62107.468;612.3602:18450.1984;612.3632:899.4099,612.8269:4.9779;612.8299:910.6772;612.8329:1183.4382;612.8359:31099.5997;612.8389:90198.8233;612.842:206766.1461;612.845:356698.6934;612.848:427078.6754;612.851:352365.141;612.854:207607.5727;612.857:96104.9718;612.86:34397.3701;612.863:2385.9132,613.336:11.5349;613.339:3907.2877;613.342:51701.6387;613.345:112295.5049;613.348:175507.3756;613.351:189659.9813;613.3541:140123.9798;613.3571:79045.9213;613.3601:24127.8902;613.3631:4108.8855,613.8423:22.1756;613.8453:18750.0148;613.8483:44445.3601;613.8513:62942.8819;613.8543:53638.2355;613.8573:34705.3322,614.2673:0.358;614.2704:2825.9889;614.2734:2611.9824;614.2764:2257.6708
MATCH       3586    0.93    5.980   3    1217.640443     406.8829:28.0641;406.8853:3398.4135;406.8878:22196.5807;406.8902:27815.0686;406.8927:6465.8731,407.2167:82.391;407.2191:11773.9403;407.2216:56347.2552;407.224:92279.9809;407.2265:87154.4111;407.2289:38186.5162;407.2314:839.5052,407.5506:124.9066;407.5531:21880.4374;407.5555:108477.2021;407.558:244329.5404;407.5605:321299.9084;407.5629:250773.3013;407.5654:117014.3599;407.5678:29724.3439,407.8847:159.5247;407.8872:35966.6076;407.8896:163862.9727;407.8921:427628.4315;407.8945:699441.7182;407.897:694893.7538;407.8995:429918.3397;407.9019:157899.0063;407.9044:48264.3221;407.9068:3983.3234,408.2189:41947.9829;408.2214:56677.2767;408.2239:161056.8739;408.2263:467417.9449;408.2288:926285.9096;408.2312:1148246.1504;408.2337:878558.324;408.2362:408242.0397;408.2386:130073.4979;408.2411:38185.8904;408.2435:2888.2497,408.5533:24.8604;408.5558:13917.0695;408.5582:103820.2808;408.5607:347482.1796;408.5631:796589.1747;408.5656:1121866.1532;408.5681:988021.6169;408.5705:541429.9537;408.573:187916.2697;408.5754:55866.954;408.5779:6343.4875,408.8878:4.3466;408.8903:7595.8359;408.8927:63296.8797;408.8952:195209.1403;408.8977:451171.7277;408.9001:697552.137;408.9026:684207.1764;408.905:420408.6414;408.9075:151679.7999;408.91:38312.0105;408.9124:2948.3045,409.2249:34261.0811;409.2274:38803.1953;409.2298:91941.1399;409.2323:210851.3174;409.2348:326182.5624;409.2372:324473.8424;409.2397:208297.2391;409.2421:78185.2128;409.2446:16066.1672;409.2471:13.3774,409.5646:26315.6658;409.5671:73946.7948;409.5695:108631.1701;409.572:103282.591;409.5745:58760.0737;409.5769:10535.1662;409.5794:24.5384,409.8995:1086.4569;409.902:12442.5662;409.9045:18969.1495;409.9069:14731.1324;409.9094:1493.5792;409.9118:5.1157
MATCH       3587    0.93    5.980   2    1217.640443     609.8252:27.9963;609.8282:2054.6759;609.8312:4141.3278,610.324:70.0048;610.327:5806.3767;610.33:17332.2012;610.333:29002.9216;610.336:34743.0937;610.339:13193.402,610.826:45.4562;610.829:4673.411;610.832:51345.9019;610.8351:88168.9136;610.8381:101451.6887;610.8411:75533.6176;610.8441:30717.425;610.8471:1987.5859,611.3253:81.6376;611.3283:10309.72;611.3313:64373.1571;611.3343:149914.108;611.3373:264838.8538;611.3403:324707.1556;611.3433:276291.1614;611.3463:160593.5342;611.3493:70179.8413;611.3523:21664.8311,611.8277:162.7235;611.8307:25583.5904;611.8337:92496.7101;611.8367:228308.0601;611.8397:451940.5446;611.8428:620395.4492;611.8458:570753.9414;611.8488:361652.0817;611.8518:163237.9095;611.8548:61576.0947;611.8578:12006.8949,612.3273:11.3001;612.3304:2671.6316;612.3334:47453.5898;612.3364:123220.7598;612.3394:291311.2996;612.3424:567350.1574;612.3454:794183.9721;612.3484:750069.6458;612.3514:489659.8326;612.3544:235219.6988;612.3575:96620.4021;612.3605:33307.878;612.3635:2049.8323,612.8332:75.8992;612.8362:29698.5383;612.8392:111651.2041;612.8423:263486.2582;612.8453:477589.0719;612.8483:625978.4334;612.8513:573823.2672;612.8543:374724.7836;612.8573:175900.6652;612.8603:70096.108;612.8633:23148.8436;612.8663:2020.9273,613.3363:16.6184;613.3393:25527.3352;613.3423:82016.1955;613.3453:178704.8142;613.3483:290409.9331;613.3513:340585.4499;613.3544:283170.2698;613.3574:168331.5966;613.3604:78420.7597;613.3634:28818.1683;613.3664:2132.8595,613.8426:2140.1934;613.8456:39769.9374;613.8486:79530.2439;613.8516:108130.8663;613.8546:112565.7721;613.8576:82217.0129;613.8607:41711.717;613.8637:2343.9998;613.8667:4.257,614.3491:3131.8359;614.3521:24143.9595;614.3551:29144.104;614.3581:18067.3788;614.3611:5769.8246;614.3641:18.8972,614.8196:3528.8431;614.8226:6366.1079;614.8256:6595.3996;614.8286:4142.2905;614.8316:17.3589
MATCH       3588    0.92    5.980   3    1217.640443     406.8831:20.7258;406.8855:2708.1841;406.888:17833.0915;406.8904:26455.9536;406.8929:15370.045,407.2169:17.2008;407.2193:2522.1839;407.2218:26265.4871;407.2242:53641.3735;407.2267:51804.0215;407.2291:23401.9155;407.2316:2131.8177,407.5508:23.4244;407.5533:4563.5929;407.5557:61747.9311;407.5582:133512.8631;407.5607:181498.1503;407.5631:148014.2003;407.5656:73463.49;407.568:6810.3479,407.8849:44.5425;407.8874:11057.0565;407.8898:92930.3768;407.8923:257222.0663;407.8947:454976.5542;407.8972:489482.409;407.8997:318950.6476;407.9021:128248.2728;407.9046:30858.0743,408.2191:34852.5376;408.2216:48906.1114;408.2241:116639.5621;408.2265:335539.4177;408.229:738825.5769;408.2314:1009545.1349;408.2339:842604.293;408.2364:430004.8282;408.2388:150362.3664;408.2413:51684.1183;408.2437:3291.9026,408.5535:10.2156;408.556:6957.9323;408.5584:85869.3054;408.5609:302575.0836;408.5634:786356.1009;408.5658:1250451.4331;408.5683:1214688.5942;408.5707:719410.7057;408.5732:273269.289;408.5756:85877.4297;408.5781:24677.9105,408.888:0.6922;408.8905:3841.9563;408.8929:59965.9665;408.8954:206546.492;408.8979:551326.6464;408.9003:965947.8762;408.9028:1052903.8843;408.9052:718035.0103;408.9077:311257.5216;408.9102:96876.3299;408.9126:21028.0577;408.9151:2009.5666,409.2276:56995.3983;409.23:122947.4034;409.2325:293635.1768;409.235:503695.0687;409.2374:563535.9645;409.2399:407502.1751;409.2423:189281.682;409.2448:60215.7135;409.2473:5850.7778;409.2497:7.9418,409.5624:5472.9565;409.5648:48543.1801;409.5673:118579.1977;409.5697:192858.9247;409.5722:207250.1834;409.5747:145253.4406;409.5771:65673.8302;409.5796:18792.3105;409.5821:51.9764,409.8997:2192.3393;409.9022:30631.9385;409.9047:53836.8166;409.9071:53727.4908;409.9096:35808.8168;409.912:3584.3832;409.9145:14.2149,410.2101:3439.9205;410.2126:12362.1816;410.2151:25797.1581;410.2175:36558.2295;410.22:31958.8134
MATCH       3589    0.93    5.980   2    
MATCH       3590    0.92    5.980   3    
MATCH       3591    1.00    6.500   1    1288.677557     1289.6783:7.4339;1289.6826:5814.7211;1289.687:12358.584;1289.6914:14748.1302;1289.6958:10493.2236;1289.7001:4695.9624;1289.7045:2095.9447,1290.6834:1.3601;1290.6877:6786.5612;1290.6921:9175.8205;1290.6965:8651.2546;1290.7008:4290.9016;1290.7052:0.1019
MATCH       3592    1.00    6.500   2    1288.677557     645.3291:34.4029;645.3322:8671.7375;645.3353:33327.8573;645.3384:85090.7837;645.3414:218197.1437;645.3445:499626.3691;645.3476:770366.8443;645.3507:777059.4535;645.3538:518091.3386;645.3569:249962.7376;645.36:111036.8993;645.3631:51739.917;645.3662:28226.4496;645.3693:18330.5691;645.3723:13669.8177;645.3754:10528.008;645.3785:4205.7081;645.3816:1213.9631,645.8298:17.22;645.8329:7034.4266;645.836:18325.3166;645.8391:50826.0055;645.8422:132816.0057;645.8453:307009.4674;645.8484:498713.2055;645.8515:552992.0169;645.8546:411699.3191;645.8577:219183.7963;645.8608:95872.9876;645.8639:42393.0951;645.867:18739.0287;645.87:4842.1089,646.3339:6.5527;646.337:7622.1346;646.3401:19488.0209;646.3432:52574.6628;646.3463:113710.118;646.3494:190919.6454;646.3525:223309.1712;646.3556:181309.3033;646.3586:109263.0375;646.3617:57344.3408;646.3648:29792.2929;646.3679:11666.7921;646.371:6136.1832;646.3741:5906.0051;646.3772:5947.5011;646.3803:5396.0571;646.3834:0.1814,646.8443:10979.0065;646.8474:32147.6431;646.8505:56612.8182;646.8536:67561.1559;646.8567:56398.4904;646.8598:35148.9453;646.8629:13784.2913;646.866:2186.5438;646.8691:1.1055,647.3488:4410.1562;647.3519:11415.9445;647.355:17270.6209;647.3581:18008.0165;647.3612:11478.929;647.3643:3119.9077;647.3674:2125.9994;647.3705:4.4259
MATCH       3593    1.00    6.500   3    1288.677557     430.5533:32.6347;430.5559:16148.936;430.5584:58175.153;430.5609:201247.8664;430.5634:676822.576;430.566:1511690.1657;430.5685:1912743.3694;430.571:1431162.5619;430.5735:609995.6552;430.5761:189481.9684;430.5786:65630.5611;430.5811:26516.8285;430.5836:8767.7131;430.5862:2000.5318,430.8892:723.8215;430.8917:24751.1365;430.8942:95850.9393;430.8967:318259.403;430.8993:837212.9413;430.9018:1303632.7793;430.9043:1215255.4898;430.9068:668991.1526;430.9094:227521.6969;430.9119:75738.4843;430.9144:29825.9802;430.9169:11352.1355;430.9195:5433.3292,431.2251:3992.3213;431.2276:31097.0353;431.2301:96480.4908;431.2327:269323.7907;431.2352:484137.4491;431.2377:521584.3978;431.2403:342898.9685;431.2428:140536.3397;431.2453:50301.1113;431.2478:15523.5965;431.2504:5037.066;431.2529:1.433,431.5637:21842.708;431.5662:66958.4468;431.5688:124871.9139;431.5713:153897.9451;431.5738:115794.8394;431.5763:54479.8095;431.5789:15667.6998;431.5814:2714.375;431.5839:4.2625,431.8999:8446.1921;431.9024:28618.2343;431.905:36443.7271;431.9075:29757.2919;431.91:13714.2023;431.9125:4885.687;431.9151:2136.8556;431.9176:5.8096,432.2362:8907.6917;432.2388:11282.8099;432.2413:7825.2468;432.2438:32.2516
MATCH       3594    0.91    6.500   2    1288.677557     645.3313:3.8725;645.3344:914.3123;645.3374:2872.3083;645.3405:8467.5468;645.3436:22603.1688;645.3467:42072.9524;645.3498:49496.675;645.3529:38561.0273;645.356:20579.6879;645.3591:9812.1754;645.3622:3922.2733,645.832:9.6036;645.8351:1937.1677;645.8382:6028.6841;645.8413:15935.8091;645.8444:37770.3017;645.8475:76206.3585;645.8506:106687.2232;645.8537:100254.2123;645.8568:65442.6366;645.8599:34676.6298;645.863:16918.6455;645.8661:8142.7278,646.333:2.0559;646.3361:694.6778;646.3392:5423.3433;646.3423:13336.0133;646.3454:36587.7809;646.3485:83409.3877;646.3516:143403.6593;646.3547:177873.9214;646.3578:153290.0493;646.3608:92153.4587;646.3639:40980.7623;646.367:20737.5615;646.3701:12542.0935;646.3732:6165.2634;646.3763:1332.7765;646.3794:929.1953;646.3825:663.6967;646.3856:562.3032,646.8373:1.848;646.8404:789.8357;646.8435:8733.3758;646.8465:24209.9265;646.8496:57981.7987;646.8527:118090.1289;646.8558:172730.7783;646.8589:176402.5173;646.862:124549.3027;646.8651:62493.6353;646.8682:26473.5365;646.8713:11350.595;646.8744:3926.7214,647.3417:669.6126;647.3448:5430.116;647.3479:16060.2848;647.351:34917.086;647.3541:69090.4167;647.3572:108832.9234;647.3603:125373.5945;647.3634:102108.143;647.3665:60521.7382;647.3696:29928.2684;647.3727:13924.4282;647.3758:5071.2019;647.3789:2384.1509;647.382:648.829,647.8464:24.6947;647.8495:7713.6092;647.8526:15813.1768;647.8557:28964.7145;647.8587:46897.6677;647.8618:54945.8625;647.8649:44033.8015;647.868:27231.3301;647.8711:14418.8034;647.8742:7589.3014;647.8773:800.0234;647.8804:821.015,648.3512:4.6205;648.3543:2810.3957;648.3574:11531.9303;648.3605:16749.7598;648.3636:20864.2933;648.3667:19235.7937;648.3698:14305.4994;648.3729:7832.1098;648.376:671.5974,648.8624:692.0026;648.8655:2025.9923;648.8686:717.9973;648.8717:574.0
MATCH       3595    0.95    6.500   3    1288.677557     430.5583:87.441;430.5608:9417.6863;430.5633:35783.2579;430.5658:76884.2597;430.5684:105985.3036;430.5709:91661.7962;430.5734:50726.4758;430.5759:17858.7804;430.5785:1726.9992,430.8916:84.4168;430.8941:10465.627;430.8966:37477.722;430.8991:114494.7011;430.9017:237943.8043;430.9042:284682.5499;430.9067:209724.4452;430.9092:91466.2694;430.9118:33747.4906;430.9143:12169.9513;430.9168:1979.0458;430.9193:913.9767,431.225:32.0078;431.2275:4989.2811;431.23:25360.9942;431.2326:90456.7884;431.2351:237792.1154;431.2376:403943.4802;431.2401:428807.2549;431.2427:286232.258;431.2452:124106.2773;431.2477:38628.6682;431.2502:12439.7283;431.2528:3858.5294;431.2553:656.6169,431.5585:11.8385;431.5611:2022.5858;431.5636:11793.9932;431.5661:48458.0068;431.5686:140810.1686;431.5712:304180.9519;431.5737:416232.9638;431.5762:361460.5753;431.5787:196375.4141;431.5813:68750.3163;431.5838:22855.7496;431.5863:6658.6298;431.5889:798.8064,431.8922:1.5955;431.8947:566.5876;431.8973:4868.3169;431.8998:20149.541;431.9023:62707.0708;431.9048:152102.0897;431.9074:262019.5667;431.9099:283124.3648;431.9124:197755.5007;431.915:82805.3688;431.9175:28514.2158;431.92:10381.1223;431.9225:1257.8714;431.9251:981.1291,432.2285:1.2134;432.2311:722.4328;432.2336:11500.2336;432.2361:26914.6247;432.2387:56607.3749;432.2412:97518.9336;432.2437:122413.2451;432.2462:98398.4354;432.2488:52657.385;432.2513:18379.2303;432.2538:6602.6843;432.2564:918.2069,432.5675:4.9974;432.5701:989.6663;432.5726:11365.9162;432.5751:26353.9048;432.5777:43727.4967;432.5802:43875.8829;432.5827:27095.8872;432.5852:10190.1982;432.5878:0.0504,432.9067:1290.6135;432.9092:7364.8694;432.9117:12571.7071;432.9143:13158.7124;432.9168:11664.6874;432.9193:3307.7778;432.9218:1065.003;432.9244:1036.0076;432.9269:0.6219
MATCH       3596    0.92    6.500   2    1288.677557     645.3404:33.3729;645.3435:5027.8416;645.3466:10625.1037;645.3497:11585.2272;645.3528:7990.4546,645.8381:41.7659;645.8412:7991.5491;645.8443:24993.3653;645.8474:46052.3641;645.8505:67189.1964;645.8536:67918.6014;645.8567:46059.304;645.8598:19637.6917;645.8629:9106.1623,646.336:9.2843;646.3391:2232.68;646.3422:14288.7342;646.3453:42450.3484;646.3484:93825.5127;646.3515:166016.6421;646.3546:203846.5917;646.3577:181676.168;646.3607:111428.5599;646.3638:59181.2453;646.3669:31075.052;646.37:20639.0184;646.3731:16125.3253;646.3762:13021.3958;646.3793:8901.9686;646.3824:5729.5322;646.3855:1291.9412,646.8403:44.5276;646.8433:16825.7983;646.8464:40844.802;646.8495:103465.0967;646.8526:220925.0497;646.8557:338277.9343;646.8588:352308.9781;646.8619:250906.0388;646.865:133692.4663;646.8681:61632.7564;646.8712:26691.1273;646.8743:11967.4245,647.3385:2.2314;647.3416:2050.3155;647.3447:13607.6309;647.3478:29917.4489;647.3509:70371.013;647.354:156031.0017;647.3571:288350.6774;647.3602:372684.5306;647.3633:325998.0606;647.3664:201320.9782;647.3695:98667.5213;647.3726:47056.2706;647.3757:24917.9423;647.3788:16173.9912;647.3818:8089.8134;647.3849:1308.5732,647.8463:2.3336;647.8494:14549.9981;647.8524:39294.5116;647.8555:91288.1552;647.8586:170368.9715;647.8617:224711.43;647.8648:210266.7633;647.8679:145329.641;647.871:81976.6591;647.8741:40020.6302;647.8772:18005.8485;647.8803:6785.968;647.8834:5.09,648.3511:5122.3473;648.3542:18406.5862;648.3573:40912.7221;648.3604:78663.652;648.3635:110627.2538;648.3666:118697.1393;648.3697:86996.2433;648.3728:49956.5392;648.3759:22330.942;648.379:13224.5675;648.3821:7241.1875;648.3852:2072.3187;648.3883:4.501,648.853:2213.6389;648.8561:7223.8959;648.8592:13685.707;648.8623:23462.6948;648.8654:34872.1943;648.8685:36815.3838;648.8716:28015.6368;648.8747:18186.1254;648.8778:9835.9492;648.8809:36.7739,649.3645:6321.9943;649.3676:12970.1541;649.3707:14384.8649;649.3738:11935.6703;649.3769:2928.0325;649.38:15.284
MATCH       3597    0.96    6.500   3    1288.677557     430.5607:43.5646;430.5632:9505.5073;430.5658:29229.0848;430.5683:42756.7228;430.5708:37234.4985;430.5733:19872.6935;430.5759:1401.9286,430.8915:20.6813;430.894:4759.2255;430.8965:27788.4025;430.8991:85405.3416;430.9016:174475.1857;430.9041:213591.9576;430.9066:161543.3716;430.9092:73437.1309;430.9117:25158.4972;430.9142:3190.2061,431.2249:2.4016;431.2274:1729.2152;431.23:26677.2806;431.2325:106177.8197;431.235:309937.3673;431.2375:543443.3161;431.2401:567822.1859;431.2426:369159.1882;431.2451:152861.4137;431.2476:49183.0252;431.2502:17036.5087;431.2527:2056.293,431.561:39.1063;431.5635:17031.2969;431.566:79375.9974;431.5686:246793.3495;431.5711:581237.9211;431.5736:872599.3038;431.5761:821004.2356;431.5787:467161.6005;431.5812:167351.6636;431.5837:54338.5179;431.5863:22148.0437;431.5888:8846.9638,431.8947:6.8361;431.8972:6170.8541;431.8997:41203.2792;431.9022:131205.4513;431.9048:368073.4756;431.9073:690562.456;431.9098:820516.4358;431.9124:615347.9702;431.9149:289176.1884;431.9174:102251.4579;431.9199:39110.3581;431.9225:17841.0203;431.925:2586.217,432.231:6.5755;432.2335:14098.2999;432.2361:53816.949;432.2386:166089.2568;432.2411:366389.5888;432.2436:530267.2642;432.2462:489816.8502;432.2487:284967.7134;432.2512:110000.8818;432.2538:35082.6895;432.2563:12774.7755;432.2588:9.1552,432.5675:0.1142;432.57:20799.5439;432.5725:58089.8965;432.5751:138861.0734;432.5776:223972.7132;432.5801:234289.8805;432.5826:156849.7127;432.5852:70760.9956;432.5877:24726.5562;432.5902:4739.2225;432.5928:2.2915,432.9041:2922.4772;432.9066:16581.2688;432.9091:41655.9178;432.9117:75121.021;432.9142:88031.0267;432.9167:67886.9584;432.9192:34843.5151;432.9218:13234.5767;432.9243:29.2382,433.2712:8410.3175;433.2737:15561.6387;433.2762:26685.984;433.2788:35422.0063;433.2813:33687.3147;433.2838:19914.0754;433.2864:11479.1702;433.2889:3902.1693;433.2914:2650.9409;433.294:1748.1591;433.2965:4.2239
MATCH       3598    0.93    6.500   2    1288.677557     645.3404:68.1145;645.3435:6553.5837;645.3466:19006.5877;645.3497:23979.5552;645.3528:21193.7196;645.3559:8807.7103;645.359:2356.7291,645.8381:45.4917;645.8412:5229.8391;645.8443:20808.6031;645.8474:45219.6129;645.8505:71459.0492;645.8536:79700.7572;645.8567:59925.9022;645.8598:30946.8888;645.8629:9735.8557,646.3391:52.2502;646.3422:6841.4153;646.3453:30289.1485;646.3484:76687.7447;646.3515:153660.2268;646.3545:218167.6047;646.3576:219726.9259;646.3607:153451.2496;646.3638:78726.8624;646.3669:35518.7383;646.37:19344.7293;646.3731:12456.5458;646.3762:6400.3457;646.3793:4575.3484;646.3824:3198.8643,646.8402:73.5609;646.8433:13550.188;646.8464:32382.6621;646.8495:83033.8308;646.8526:188552.5266;646.8557:340670.4619;646.8588:423516.3465;646.8619:358540.3446;646.865:213790.8214;646.8681:102599.1535;646.8712:45082.3555;646.8743:23010.9557;646.8774:11495.1179;646.8805:2103.6747,647.3416:31.4797;647.3447:7599.5438;647.3478:26865.019;647.3509:71008.8187;647.354:172279.567;647.3571:335526.7436;647.3602:477790.7851;647.3633:467395.9398;647.3664:318596.8465;647.3695:164767.2868;647.3726:75589.4113;647.3756:36850.9277;647.3787:21610.3949;647.3818:12647.3013;647.3849:5475.7723;647.388:0.1625,647.8431:6.8008;647.8462:2470.3159;647.8493:17751.4733;647.8524:41833.6577;647.8555:98687.2501;647.8586:209307.2986;647.8617:330967.9414;647.8648:361301.4678;647.8679:274238.12;647.871:151332.5334;647.8741:69861.8889;647.8772:30858.9784;647.8803:14346.1651;647.8834:4414.7567;647.8865:2005.352,648.3449:4.8496;648.348:7.3359;648.3511:7536.6285;648.3542:22656.0931;648.3573:48897.5996;648.3604:94604.9833;648.3635:151365.7032;648.3666:182656.6896;648.3697:158682.917;648.3728:103046.2892;648.3759:57621.3656;648.379:30822.6726;648.3821:15646.0987;648.3852:6952.3465;648.3883:5.2772,648.853:0.6818;648.8561:5612.0713;648.8592:20741.8692;648.8623:39601.2508;648.8654:58524.0369;648.8685:72414.07;648.8716:63968.5588;648.8747:42640.8233;648.8778:19384.5475;648.8809:2562.0904,649.3614:2290.3965;649.3645:13828.2651;649.3676:23315.0937;649.3707:27797.0628;649.3738:24581.4301;649.3769:13771.5826;649.38:4639.2013;649.3831:10.9678,649.873:14.4744;649.8761:2042.6746;649.8792:7.3254
MATCH       3599    0.96    6.500   3    1288.677557     430.5632:80.8779;430.5658:21590.3329;430.5683:35892.9273;430.5708:34093.0064;430.5733:19755.2131;430.5758:2339.6423,430.894:51.6861;430.8965:15575.6511;430.899:47514.682;430.9016:105731.1623;430.9041:151297.8259;430.9066:130692.958;430.9091:68155.7058;430.9117:23977.3135;430.9142:9381.0152,431.2274:36.7464;431.2299:13836.1293;431.2325:59064.6462;431.235:167932.4229;431.2375:333319.8719;431.24:406939.4236;431.2426:316089.5765;431.2451:152495.8721;431.2476:54199.4443;431.2502:18468.6774;431.2527:5311.1894,431.561:17.9662;431.5635:7181.4036;431.566:37956.4472;431.5685:134389.9021;431.5711:373398.4317;431.5736:629124.2882;431.5761:664820.7212;431.5787:429937.4164;431.5812:178783.4128;431.5837:59362.6392;431.5862:20943.3203;431.5888:6364.0511,431.8972:44.763;431.8997:21410.6744;431.9022:73690.3254;431.9048:233674.5438;431.9073:538290.6402;431.9098:762672.6694;431.9123:649138.0323;431.9149:328619.4949;431.9174:109784.5883;431.9199:38231.0314;431.9225:14172.3089;431.925:6844.2128;431.9275:2206.7151,432.231:6.1145;432.2335:5035.432;432.236:32337.8129;432.2386:108448.9535;432.2411:278407.2966;432.2436:472433.4006;432.2462:503326.2082;432.2487:334371.6278;432.2512:144463.0617;432.2537:50763.3915;432.2563:20122.3265;432.2588:6189.3843;432.2613:2640.9899,432.5674:14.3327;432.57:14444.2028;432.5725:45114.5725;432.575:114825.2654;432.5776:209799.3955;432.5801:249196.0159;432.5826:198319.276;432.5852:102573.949;432.5877:37185.4212;432.5902:9967.5122;432.5928:0.057,432.904:2.7317;432.9066:6712.3372;432.9091:32324.9724;432.9116:68162.7169;432.9142:97396.9043;432.9167:87837.2457;432.9192:51473.2217;432.9218:18950.3615;432.9243:5276.1454;432.9268:1.3634,433.2382:3.3136;433.2408:2161.1225;433.2433:10169.798;433.2458:21893.2772;433.2484:29290.1224;433.2509:30568.6986;433.2534:22071.6962;433.256:9543.4578;433.2585:2.5136,433.5802:2135.3173;433.5827:3297.1514;433.5852:8333.9809;433.5878:5313.0845;433.5903:4.4659
MATCH       3600    0.94    6.500   2    1288.677557     645.3404:24.1216;645.3435:14218.7133;645.3466:30211.3644;645.3497:37391.6608;645.3528:28034.2181;645.3559:9625.9218,645.8412:9.6223;645.8443:21055.4973;645.8474:57859.4792;645.8504:90232.0605;645.8535:95728.2375;645.8566:62394.5837;645.8597:26075.2838;645.8628:2015.2357,646.339:0.8545;646.3421:9144.3615;646.3452:50733.2004;646.3483:120663.636;646.3514:236061.2666;646.3545:319068.2594;646.3576:300352.0259;646.3607:192278.8201;646.3638:100226.3751;646.3669:45694.8246;646.37:11613.0617;646.3731:17.3144,646.8433:21139.5238;646.8464:73637.4789;646.8495:189294.9423;646.8526:439462.7755;646.8557:736537.9641;646.8588:860554.9215;646.8619:676351.6417;646.865:384456.2737;646.8681:175260.4205;646.8711:77250.284;646.8742:29300.6702;646.8773:6525.9685;646.8804:19.1353,647.3385:15.181;647.3416:2086.9897;647.3447:20187.0776;647.3478:81561.3266;647.3508:212649.3335;647.3539:505685.9995;647.357:1005063.4893;647.3601:1458256.3934;647.3632:1433035.6028;647.3663:964750.4742;647.3694:479082.8455;647.3725:216326.1167;647.3756:100517.755;647.3787:52323.8202;647.3818:25591.7892;647.3849:7289.1972;647.388:31.7897,647.8431:2064.8226;647.8462:14287.7071;647.8493:70480.9538;647.8524:175963.7997;647.8555:432485.5;647.8586:919155.3978;647.8617:1493046.2419;647.8648:1681493.8739;647.8679:1302027.5718;647.871:698705.5657;647.8741:295831.1267;647.8772:125840.8545;647.8803:65333.6222;647.8834:29206.4022;647.8865:9996.5822;647.8896:2135.3536;647.8927:12.4209,648.3449:9192.6365;648.348:11454.3615;648.351:51137.2963;648.3541:118852.4567;648.3572:284931.412;648.3603:616926.8103;648.3634:1061425.4526;648.3665:1298711.3004;648.3696:1122458.2454;648.3727:696189.2129;648.3758:344042.2415;648.3789:157299.4235;648.382:80617.7594;648.3851:40644.5221;648.3882:20988.5669;648.3913:2418.9772;648.3944:16.2367,648.8499:2291.295;648.853:19557.4012;648.8561:56514.3988;648.8592:139511.4023;648.8623:306929.3778;648.8654:545231.5804;648.8685:689860.2949;648.8716:612374.7987;648.8747:390243.3905;648.8778:190775.8706;648.8809:87010.2427;648.884:36207.6147;648.8871:4713.0014;648.8902:37.3311,649.3582:13711.2115;649.3613:61157.7906;649.3644:129454.6228;649.3675:216534.8683;649.3706:266590.613;649.3737:240334.7566;649.3768:161657.7621;649.3799:90360.6362;649.383:39941.6621;649.3861:9754.6071;649.3892:97.4696,649.8637:4975.4924;649.8668:37942.9432;649.8699:70569.2033;649.873:83788.1537;649.8761:66405.8857;649.8792:38499.09;649.8823:11484.9091;649.8854:130.3227,650.3972:2214.87;650.4003:7773.2755;650.4034:17685.6856;650.4065:32011.2205;650.4096:37731.3416;650.4127:32408.3199;650.4158:18854.608;650.4189:9918.6318;650.422:2384.3571;650.4251:33.6902
MATCH       3601    0.95    6.500   3    1288.677557     430.5607:49.4756;430.5632:10059.9793;430.5658:53476.3669;430.5683:88843.561;430.5708:80127.7192;430.5733:32787.2462;430.5758:2261.6519,430.894:55.0674;430.8965:13660.3371;430.899:72272.7679;430.9016:168110.8669;430.9041:224509.9356;430.9066:183965.3802;430.9091:87092.1044;430.9117:12353.5404,431.2274:74.3878;431.2299:25522.6607;431.2325:114567.9706;431.235:341376.087;431.2375:653958.303;431.24:770117.124;431.2426:560616.2807;431.2451:253899.4969;431.2476:75458.7265;431.2501:22895.7031;431.2527:2361.2596,431.561:52.7181;431.5635:25782.7952;431.566:123954.5407;431.5685:404106.496;431.5711:1057932.0746;431.5736:1767544.8983;431.5761:1825668.8739;431.5787:1147345.4348;431.5812:446428.2645;431.5837:138523.7824;431.5862:42261.7879;431.5888:5334.3336,431.8946:11.4889;431.8972:13382.5912;431.8997:93183.0448;431.9022:312791.1858;431.9048:970596.5172;431.9073:2220814.9633;431.9098:3140699.1745;431.9123:2703877.8459;431.9149:1396080.8039;431.9174:465155.2978;431.9199:140711.5694;431.9224:49846.1164;431.925:20344.7333;431.9275:5707.3807;431.93:2039.2868,432.2284:0.3493;432.231:4589.1482;432.2335:64149.6108;432.236:209399.9679;432.2386:640649.1357;432.2411:1702523.2967;432.2436:3024293.2567;432.2461:3297035.7796;432.2487:2220945.3823;432.2512:938514.4547;432.2537:305542.9226;432.2563:107986.4172;432.2588:36887.5877;432.2613:6617.1869;432.2639:1.5034,432.5674:5384.9369;432.57:84073.2124;432.5725:301273.6319;432.575:867036.0243;432.5776:1797389.6786;432.5801:2386267.7453;432.5826:2006183.0955;432.5852:1070613.2251;432.5877:385285.8505;432.5902:122659.1417;432.5927:40822.2825;432.5953:9278.5392;432.5978:8.6361,432.904:32791.7361;432.9066:120203.1619;432.9091:346189.3725;432.9116:776494.0509;432.9142:1167602.1673;432.9167:1133920.3834;432.9192:703903.4533;432.9218:284438.1995;432.9243:94790.8394;432.9268:24902.8964;432.9293:7977.5249;432.9319:4560.4186;432.9344:1727.6463;432.9369:2.1493,433.2408:36242.8491;433.2433:120453.0649;433.2458:261369.1543;433.2484:416472.6405;433.2509:444446.2209;433.2534:309940.1371;433.256:135412.2769;433.2585:41980.7532;433.261:5966.0816;433.2636:1411.5099,433.5776:19165.8602;433.5802:70741.0116;433.5827:118484.5823;433.5852:129511.8485;433.5878:92526.8927;433.5903:36495.5597;433.5928:2321.3799;433.5954:8.865,433.9146:8550.0754;433.9171:22931.5151;433.9197:27357.1978;433.9222:11576.5327;433.9247:68.679
MATCH       3602    0.92    6.500   2    1288.677557     645.3407:95.6217;645.3438:9018.5146;645.3469:32309.281;645.35:40985.5046;645.3531:32954.1045;645.3562:10556.8725;645.3593:2134.1012,645.8415:47.5792;645.8446:5333.9719;645.8477:34728.219;645.8508:55615.941;645.8539:56829.2882;645.857:41476.1039;645.8601:19036.8968,646.3394:16.8154;646.3425:2286.5277;646.3456:16236.8797;646.3487:59367.2348;646.3518:116336.5262;646.3549:164731.0974;646.3579:159929.9092;646.361:110232.5954;646.3641:58704.6095;646.3672:19847.9412;646.3703:2039.8636,646.8405:50.3533;646.8436:7964.836;646.8467:35199.0917;646.8498:87504.7005;646.8529:216495.6988;646.856:402323.773;646.8591:516798.4971;646.8622:444900.6054;646.8653:268768.2833;646.8684:127586.4252;646.8715:54719.2886;646.8746:21513.264;646.8777:2037.1831,647.3419:82.212;647.345:17630.8676;647.3481:56781.2452;647.3512:134571.0268;647.3543:327537.9678;647.3574:692424.9389;647.3605:1050630.1973;647.3636:1098379.5478;647.3667:799014.6092;647.3698:428566.7589;647.3729:190445.9899;647.376:89731.9503;647.379:48754.5682;647.3821:27800.6618;647.3852:9254.2648;647.3883:4745.6995;647.3914:2037.4942,647.8435:8.5764;647.8465:3001.9429;647.8496:46403.9917;647.8527:126912.443;647.8558:317534.6955;647.8589:728651.9793;647.862:1313052.822;647.8651:1624387.3106;647.8682:1375082.3294;647.8713:800460.2385;647.8744:366474.6185;647.8775:155411.9072;647.8806:77190.0941;647.8837:39632.7985;647.8868:16322.2459;647.8899:2094.0063,648.3452:6353.3904;648.3483:13717.2291;648.3514:43721.1222;648.3545:99557.046;648.3576:245502.3459;648.3607:587929.7362;648.3638:1124335.3783;648.3669:1522059.1001;648.37:1422304.2432;648.3731:929342.2175;648.3762:456499.6366;648.3793:213231.8131;648.3824:109529.022;648.3855:60372.0183;648.3886:37905.3638;648.3917:23781.5956;648.3948:4747.3412;648.3979:2599.972,648.8502:1.4887;648.8533:13994.0163;648.8564:55605.3949;648.8595:134616.938;648.8626:321276.4151;648.8657:623728.0744;648.8688:877689.5245;648.8719:860639.3926;648.875:601824.213;648.8781:314630.9119;648.8812:136757.3681;648.8843:65835.5814;648.8874:31249.9195;648.8905:13559.3861;648.8936:2020.2408;648.8967:1.1347,649.3555:4496.543;649.3586:29177.8059;649.3617:75193.3293;649.3648:158208.0936;649.3679:290172.1063;649.371:392069.8783;649.3741:387313.6792;649.3772:277721.7411;649.3803:153161.9589;649.3834:79145.7142;649.3865:43502.1611;649.3896:16650.0325;649.3927:4312.414;649.3958:8.5424,649.8609:2454.5461;649.864:24504.1096;649.8671:61087.5981;649.8702:99719.9059;649.8733:125574.9888;649.8764:118153.8284;649.8795:83651.8108;649.8826:48001.5442;649.8857:12010.0052;649.8888:2227.5778;649.8919:8.085,650.3696:22003.3728;650.3727:37941.6996;650.3758:43287.9522;650.3789:41239.8174;650.382:27063.8905;650.3851:12056.0856;650.3882:4307.003;650.3913:20.179
MATCH       3603    0.94    6.500   3    1288.677557     430.5634:349.5134;430.566:48853.013;430.5685:84455.9833;430.571:81041.5196;430.5735:39495.8169;430.5761:1996.1538,430.8942:28.4493;430.8967:4983.9277;430.8993:53820.2954;430.9018:120981.569;430.9043:162108.3653;430.9068:131986.2453;430.9094:60094.6452;430.9119:4562.5028,431.2276:18.8019;431.2302:4126.0098;431.2327:63453.1657;431.2352:185683.9493;431.2377:366277.8063;431.2403:448838.535;431.2428:352581.6026;431.2453:171589.6567;431.2478:56554.3507;431.2504:2452.1219,431.5612:17.0477;431.5637:4525.3146;431.5662:65188.4913;431.5688:215300.7528;431.5713:617103.6586;431.5738:1189699.8641;431.5763:1359291.6657;431.5789:937296.0236;431.5814:386287.7188;431.5839:119633.7687;431.5864:31577.5701;431.589:2428.1239,431.8949:12.2252;431.8974:4923.6758;431.8999:63761.868;431.9024:230264.3833;431.905:726442.4517;431.9075:1781295.917;431.91:2744198.6967;431.9125:2586798.8983;431.9151:1498769.0454;431.9176:550457.2484;431.9201:175939.7658;431.9227:57160.4963;431.9252:20672.5224;431.9277:2070.8057,432.2312:61.4929;432.2337:40712.6074;432.2362:171896.14;432.2388:550600.8662;432.2413:1570949.5293;432.2438:3113138.1242;432.2464:3791364.586;432.2489:2863089.486;432.2514:1315341.6882;432.254:424458.4294;432.2565:143095.6543;432.259:56591.7801;432.2615:21869.7733;432.2641:5453.0378,432.5651:3.9755;432.5677:11320.8723;432.5702:83340.955;432.5727:298834.125;432.5752:911676.7369;432.5778:2159962.1955;432.5803:3255489.4411;432.5828:3088210.0619;432.5854:1799030.0035;432.5879:657451.8987;432.5904:200420.1938;432.593:75662.365;432.5955:28849.1252;432.598:4648.0089;432.6005:2100.0048;432.6031:0.0371,432.9017:0.1117;432.9042:23663.1366;432.9068:127945.5183;432.9093:394048.2808;432.9118:1002208.8237;432.9144:1740640.5844;432.9169:1945373.9435;432.9194:1361679.3582;432.922:602185.461;432.9245:199116.939;432.927:71726.1623;432.9296:25365.0955;432.9321:4465.4164;432.9346:3.1688,433.2384:4671.0582;433.241:49600.8496;433.2435:164194.8192;433.246:387199.3244;433.2486:680073.1713;433.2511:815330.9248;433.2536:641570.3141;433.2562:326417.7923;433.2587:115297.9142;433.2612:34481.8031;433.2638:13024.2946;433.2663:25.7343,433.5778:44080.5948;433.5804:118187.7785;433.5829:216487.833;433.5854:266483.7805;433.588:219885.3581;433.5905:117996.2427;433.593:37648.94;433.5956:2208.2743;433.5981:7.1981,433.9148:18341.2601;433.9174:51258.8336;433.9199:68908.5129;433.9224:56211.2325;433.925:28449.4284;433.9275:118.7324
MATCH       3604    0.92    6.500   2    
MATCH       3605    0.94    6.500   3    
MATCH       3606    1.00    4.330   2    932.460352      467.2259:0.9821;467.2285:234.779;467.2312:1322.4414;467.2338:5090.13;467.2364:11598.7175;467.2391:15971.6267;467.2417:12219.9526;467.2443:6184.6139;467.2469:1678.2982;467.2496:826.7224;467.2522:525.7361,467.7231:0.5652;467.7257:224.2845;467.7283:338.7358;467.731:607.5373;467.7336:1215.0381;467.7362:3968.5999;467.7388:8142.3871;467.7415:9073.806;467.7441:5878.3222;467.7467:2839.8123;467.7494:1215.1358;467.752:867.7757,468.2336:0.3311;468.2363:455.2743;468.2389:2004.4862;468.2415:2560.3518;468.2442:2965.1692;468.2468:1971.4092;468.2494:1281.3387;468.2521:451.6397
MATCH       3607    0.87    4.330   2    932.460352      467.2305:7.2198;467.2331:1082.4189;467.2358:3738.5858;467.2384:6420.6272;467.241:6832.9039;467.2437:4901.0461;467.2463:2405.1869;467.2489:828.0114;467.2516:1.5469,467.7277:3.5271;467.7303:547.8928;467.7329:1242.0529;467.7356:2734.2657;467.7382:7290.9409;467.7408:11318.5477;467.7435:11811.0419;467.7461:8209.2883;467.7487:4238.9614;467.7513:1885.4812,468.2304:1.546;468.233:350.5743;468.2356:1009.277;468.2383:3145.0935;468.2409:7106.3052;468.2435:13925.5909;468.2461:17407.9959;468.2488:14127.0639;468.2514:6135.8747;468.254:2004.3832;468.2567:360.2955,468.7359:1.5085;468.7386:588.6001;468.7412:3460.4015;468.7438:8093.1337;468.7465:12918.1941;468.7491:14229.3583;468.7517:12040.3215;468.7544:6863.0426;468.757:2731.9336;468.7596:194.0799,469.2392:1.276;469.2418:651.8504;469.2444:1865.2445;469.2471:4851.6759;469.2497:8841.5492;469.2523:9494.891;469.255:6589.387;469.2576:3256.0218;469.2602:1106.4758;469.2629:301.6284,469.7479:1.0683;469.7506:2438.6583;469.7532:3899.7507;469.7558:3241.3001;469.7585:1467.5862;469.7611:527.6364
MATCH       3608    0.68    4.330   2    932.460352      467.1778:5.0421;467.1805:364.6416;467.1831:559.8488;467.1857:1143.8247;467.1883:1566.6405;467.191:2479.5833;467.1936:2570.4812;467.1962:1155.9378,467.7302:3.1325;467.7328:310.175;467.7355:1353.1678;467.7381:3643.1614;467.7407:6313.0604;467.7434:6417.6766;467.746:4825.2688;467.7486:2874.0855;467.7512:1338.0681;467.7539:170.2041,468.2303:5.7496;468.2329:541.5659;468.2355:1489.7878;468.2381:3648.6753;468.2408:7233.0996;468.2434:15182.8456;468.246:21076.4288;468.2487:18054.0755;468.2513:8799.7974;468.2539:2427.9631;468.2566:424.2594,468.7358:11.965;468.7385:1453.858;468.7411:5060.5306;468.7437:13878.4091;468.7464:25960.6707;468.749:33291.0769;468.7516:26046.3498;468.7543:12222.6393;468.7569:4240.1354;468.7595:1374.3651,469.2338:222.8868;469.2364:571.4348;469.2391:1063.9244;469.2417:2152.914;469.2443:4290.9889;469.247:10736.8981;469.2496:17482.4257;469.2522:19910.1386;469.2549:15402.7928;469.2575:9339.249;469.2601:4033.6093;469.2628:1999.1145;469.2654:916.2699;469.2681:1.5511,469.7426:4.5083;469.7452:917.5318;469.7478:3955.3452;469.7505:8172.7386;469.7531:10651.916;469.7557:9817.1609;469.7584:6516.1935;469.761:2664.7138;469.7636:879.0208;469.7663:257.9628;469.7689:248.9083,470.249:2.2329;470.2516:611.575;470.2542:2566.8242;470.2569:3929.8517;470.2595:3468.7981;470.2621:1645.8091;470.2648:400.909;470.2674:0.5422
MATCH       3609    0.83    4.330   2    932.460352      nan:nan,467.7355:7.4934;467.7382:639.9355;467.7408:1677.4255;467.7434:2475.7799;467.7461:1766.5992;467.7487:600.7665,468.233:8.1356;468.2356:830.5148;468.2382:1715.7817;468.2409:2352.8775;468.2435:4459.3649;468.2461:6595.4016;468.2488:6296.8957;468.2514:3350.4464;468.254:1348.6641;468.2567:395.9177,468.7359:5.025;468.7386:656.079;468.7412:2131.3148;468.7438:4299.2965;468.7465:9340.2398;468.7491:12257.888;468.7517:10476.2026;468.7544:4946.3845;468.757:1801.3438;468.7596:714.7145;468.7623:289.5115,469.2339:2.1873;469.2365:358.673;469.2392:759.1017;469.2418:1204.2381;469.2444:1843.7827;469.2471:3995.7341;469.2497:8227.1566;469.2523:10583.71;469.255:8411.9678;469.2576:3820.3199;469.2602:1394.1812;469.2629:500.9477,469.7426:1.9103;469.7453:369.5912;469.7479:1522.7798;469.7506:3754.012;469.7532:6293.8142;469.7558:6678.6748;469.7585:3918.5553;469.7611:1530.2506;469.7637:360.4117,470.2464:2.627;470.249:848.2907;470.2517:2801.878;470.2543:3400.994;470.257:2459.5306;470.2596:1039.8574;470.2622:332.8223
MATCH       3610    0.90    4.330   2    932.460352      467.2304:5.0385;467.233:447.6724;467.2357:1977.3308;467.2383:6451.2054;467.2409:7535.7724;467.2436:5130.2316;467.2462:1285.7118;467.2488:419.0371,467.7302:12.5421;467.7328:1239.3934;467.7355:2400.1387;467.7381:7134.4243;467.7407:12251.5458;467.7433:13544.3096;467.746:9061.7521;467.7486:4133.5512;467.7512:1530.3428,468.2302:2.8685;468.2329:350.202;468.2355:1333.6041;468.2381:4401.3876;468.2408:14930.68;468.2434:27250.9534;468.246:35545.1487;468.2487:29759.0094;468.2513:18562.4733;468.2539:7780.434;468.2566:2202.9002;468.2592:1130.3388,468.7332:2.1924;468.7358:355.1396;468.7385:4604.7095;468.7411:11198.3799;468.7437:26883.954;468.7464:52120.795;468.749:75026.302;468.7516:70307.5743;468.7543:42408.3496;468.7569:17272.2116;468.7595:6134.8598;468.7622:1255.8479;468.7648:349.5609;468.7674:282.1237;468.7701:3.3089,469.2364:4.3814;469.2391:855.9682;469.2417:4400.9225;469.2443:14015.2395;469.247:37664.1346;469.2496:69913.1609;469.2522:86056.9421;469.2549:72606.353;469.2575:41594.5713;469.2601:18326.2446;469.2628:6675.3992;469.2654:2622.8695;469.268:446.6128,469.7373:3.5597;469.7399:1028.2774;469.7425:2860.271;469.7452:6436.4764;469.7478:14678.2515;469.7505:32063.5386;469.7531:54542.1047;469.7557:60389.969;469.7584:41894.4654;469.761:20555.5508;469.7636:8850.6251;469.7663:2678.4987;469.7689:454.4118,470.241:0.7238;470.2437:438.8172;470.2463:899.6682;470.249:3991.9895;470.2516:11747.4319;470.2542:21416.7482;470.2569:24177.4098;470.2595:19465.7163;470.2621:9331.8879;470.2648:3628.9404;470.2674:754.6667,470.7503:336.0112;470.753:1006.3778;470.7556:3261.9739;470.7583:4391.8709;470.7609:3311.8474;470.7635:1617.9045;470.7662:0.1058
MATCH       3611    0.89    4.330   2    932.460352      467.1807:5.7736;467.1833:456.7862;467.186:2066.9549;467.1886:6975.4977;467.1912:11809.8066;467.1938:10865.0183;467.1965:6587.1198;467.1991:2023.079;467.2017:451.9638,467.7252:3.6285;467.7278:312.8804;467.7304:390.4832;467.7331:618.0955;467.7357:1396.9567;467.7383:6206.616;467.741:11927.8531;467.7436:17265.3235;467.7462:13851.6029;467.7489:6939.777;467.7515:1352.8718;467.7541:709.9113,468.2331:6.1948;468.2358:666.9684;468.2384:2722.2922;468.241:11766.2879;468.2437:30076.789;468.2463:44892.4482;468.2489:44975.3259;468.2516:29405.4587;468.2542:12316.8052;468.2568:3823.2574;468.2595:1848.42;468.2621:643.7523;468.2647:2.7528,468.7361:298.7727;468.7387:1989.3094;468.7414:12803.4279;468.744:32103.8238;468.7466:67987.7527;468.7493:100623.76;468.7519:96422.8871;468.7545:58913.1441;468.7572:24829.3398;468.7598:8160.8101;468.7624:2697.8726;468.7651:908.0074;468.7677:401.8186;468.7703:376.9292;468.773:2.7549,469.2367:847.7585;469.2393:1220.521;469.2419:6774.008;469.2446:18933.6204;469.2472:44282.3623;469.2499:93636.0542;469.2525:125925.699;469.2551:115966.3849;469.2578:71176.0745;469.2604:37487.4794;469.263:17465.6479;469.2657:5298.713;469.2683:1226.8831;469.2709:413.4478,469.7375:1.6335;469.7402:367.6491;469.7428:2017.0716;469.7454:7594.3321;469.7481:19324.1621;469.7507:42940.835;469.7534:71905.6014;469.756:87258.4264;469.7586:69046.2997;469.7613:35433.3818;469.7639:11061.3403;469.7665:4631.6463;469.7692:1489.2905;469.7718:1337.2098;469.7744:677.1205,470.2413:0.7384;470.2439:305.0181;470.2466:1312.9381;470.2492:4505.8517;470.2518:11725.3406;470.2545:23521.7413;470.2571:31751.6777;470.2598:29387.3133;470.2624:16474.5517;470.265:6914.8386;470.2677:2148.5226;470.2703:955.4679,470.748:0.4188;470.7506:383.2426;470.7532:1531.2747;470.7559:4524.2619;470.7585:8716.9706;470.7612:7884.2483;470.7638:4288.4821;470.7664:869.101;470.7691:0.4671
MATCH       3612    0.87    4.330   2    
MATCH       3613    1.00    3.260   2    930.502217      466.2481:712.7065;466.2508:3135.1131;466.2534:6294.2054;466.256:17645.8534;466.2586:30497.1114;466.2613:34211.1895;466.2639:22795.0876;466.2665:11241.2175;466.2692:4173.4041;466.2718:1422.3737;466.2744:531.7043;466.277:502.9114,466.7474:1.0409;466.75:872.8947;466.7527:2151.8822;466.7553:4150.6516;466.7579:9395.7757;466.7605:14966.5856;466.7632:15551.5263;466.7658:8141.4594;466.7684:3122.6414;466.7711:767.8105;466.7737:201.7317,467.2548:1710.5259;467.2574:2912.5103;467.2601:5070.4846;467.2627:5486.1539;467.2653:4654.1532;467.268:2347.313;467.2706:1050.8925;467.2732:757.8394;467.2759:733.7768;467.2785:314.5285;467.2811:286.0281;467.2837:0.3097,467.7599:196.1699;467.7625:355.7213;467.7651:383.9543;467.7678:1096.8329;467.7704:1297.6385;467.773:858.6595;467.7757:298.9162;467.7783:0.545
MATCH       3614    0.71    3.260   2    930.502217      466.2449:194.4613;466.2475:518.676;466.2501:910.5814;466.2527:1469.073;466.2554:1527.4583;466.258:3798.9223;466.2606:5718.7638;466.2632:5758.1216;466.2659:3037.9302;466.2685:1196.9625;466.2711:281.419;466.2737:1.3317,466.752:300.374;466.7546:371.8348;466.7573:2275.4401;466.7599:5138.9527;466.7625:8029.2728;466.7651:7667.2564;466.7678:4282.7076;466.7704:1479.8141;466.773:818.7367;466.7756:751.7205;466.7783:1.1053,467.2568:1176.731;467.2594:2702.9076;467.262:7173.539;467.2647:11852.0735;467.2673:12228.2509;467.2699:7720.7463;467.2726:3582.7853;467.2752:1098.8131,467.7513:0.4266;467.7539:344.103;467.7566:467.9982;467.7592:497.0872;467.7618:1796.1084;467.7645:2892.8212;467.7671:5260.8321;467.7697:5507.3905;467.7724:4951.4968;467.775:2617.5827;467.7776:1782.0549;467.7803:736.8989;467.7829:243.1995,468.2593:228.3529;468.2619:223.9983;468.2645:352.3763;468.2672:1435.4284;468.2698:2487.3982;468.2724:2079.6219;468.2751:958.6814;468.2777:192.544,468.7675:187.4509;468.7701:780.416;468.7728:2023.6641;468.7754:1906.0244;468.778:509.3078;468.7807:1.1369,469.1996:1.0508;469.2022:674.4424;469.2049:2186.2031;469.2075:2891.2409;469.2101:2630.1049;469.2128:787.6821;469.2154:163.2398;469.218:1.0869
MATCH       3615    0.85    3.260   2    930.502217      466.2526:238.1859;466.2553:835.6457;466.2579:1377.3123;466.2605:1116.9868;466.2631:834.1649;466.2658:843.3462;466.2684:208.6144,466.7519:4.3603;466.7545:520.9876;466.7572:1827.0973;466.7598:4474.5288;466.7624:6395.0659;466.765:6664.3939;466.7677:5320.3624;466.7703:3296.7673;466.7729:2017.246;466.7756:321.1906;466.7782:3.3794,467.2567:1250.4133;467.2593:3396.7161;467.2619:7976.7346;467.2646:14023.5989;467.2672:16603.605;467.2698:13509.45;467.2725:7532.3333;467.2751:2859.2647;467.2777:1243.2495;467.2804:1139.2871;467.283:741.7706;467.2856:409.2558,467.7565:4.7356;467.7591:1006.7964;467.7617:3177.1629;467.7644:7655.0998;467.767:16185.3833;467.7696:21500.9273;467.7723:16710.3618;467.7749:8475.614;467.7775:3811.7933;467.7802:1704.9833;467.7828:179.9411;467.7854:167.2011,468.2434:1.2307;468.246:332.0632;468.2487:349.6104;468.2513:350.0222;468.2539:360.1091;468.2566:404.2767;468.2592:516.5475;468.2618:1301.5335;468.2644:3200.6954;468.2671:7114.4828;468.2697:11461.9819;468.2723:11427.1378;468.275:8247.9262;468.2776:4788.8739;468.2802:2183.3123;468.2829:1323.27;468.2855:1023.8581;468.2881:361.0685;468.2908:0.4791,468.7648:0.9519;468.7674:676.7051;468.7701:1767.9357;468.7727:3998.2729;468.7753:4660.3653;468.778:4338.0909;468.7806:1916.597;468.7832:837.2457;468.7859:321.8356,469.2048:515.6273;469.2074:955.5542;469.21:1227.6208;469.2127:512.726;469.2153:420.0356;469.218:0.5542
MATCH       3616    0.86    3.260   2    930.502217      466.1766:425.1863;466.1792:1242.3647;466.1818:2400.6364;466.1844:2014.1744;466.1871:1136.7689;466.1897:319.1488,466.7546:184.708;466.7573:1118.5555;466.7599:4286.0784;466.7625:7650.4692;466.7651:8814.9205;466.7678:5309.3805;466.7704:2432.2896;466.773:1073.1682;466.7757:673.1692,467.2515:688.9669;467.2542:867.7986;467.2568:1202.1765;467.2594:2681.8155;467.262:7279.904;467.2647:13635.0932;467.2673:18056.7071;467.2699:14983.328;467.2726:8819.2923;467.2752:4085.3678;467.2778:1850.3288;467.2805:498.5974;467.2831:242.6604,467.7592:8.5244;467.7619:2103.4237;467.7645:6328.3555;467.7671:13221.5285;467.7697:18906.8247;467.7724:18614.336;467.775:11909.1555;467.7776:4901.8295;467.7803:476.0221,468.254:0.7972;468.2567:283.8773;468.2593:977.4611;468.2619:1563.0259;468.2646:2022.6314;468.2672:4497.1166;468.2698:9588.737;468.2725:14582.648;468.2751:12654.7213;468.2777:6708.235;468.2803:2084.1772;468.283:1339.0038;468.2856:949.5681,468.7649:1.9058;468.7675:1746.555;468.7702:4142.9746;468.7728:5106.2445;468.7754:5309.8012;468.7781:5152.1289;468.7807:3475.7827;468.7833:1333.157;468.786:501.4503,469.2655:279.9985;469.2681:525.8747;469.2708:761.8758;469.2734:2141.3154;469.276:1892.1158;469.2787:1072.3856;469.2813:1097.9774;469.2839:802.1535;469.2866:0.4397
MATCH       3617    0.90    3.260   2    930.502217      466.25:3.1344;466.2526:302.9324;466.2553:590.0569;466.2579:1575.6985;466.2605:4029.0424;466.2632:4540.2601;466.2658:3015.6;466.2684:259.2752,466.7519:3.5108;466.7545:397.3462;466.7572:806.4381;466.7598:5029.0472;466.7624:13223.5985;466.7651:16612.4478;466.7677:11815.2742;466.7703:4993.7118;466.7729:1252.9983;466.7756:265.6271,467.2541:1515.5825;467.2567:2615.8364;467.2593:7363.8589;467.262:16125.2845;467.2646:30653.2679;467.2672:40949.5936;467.2698:37054.2605;467.2725:21399.4382;467.2751:8838.2906;467.2777:3015.5569;467.2804:1021.4687;467.283:349.4279,467.7512:1.5148;467.7539:258.0097;467.7565:269.4001;467.7591:2018.9451;467.7618:10169.1452;467.7644:26587.1395;467.767:52865.8327;467.7697:71762.4054;467.7723:65275.6753;467.7749:38962.6166;467.7775:17421.6375;467.7802:5939.8616;467.7828:1843.7204;467.7854:673.8146;467.7881:297.9746;467.7907:292.3068,468.2539:1.3189;468.2566:350.9298;468.2592:602.6502;468.2618:1963.4755;468.2645:11003.5936;468.2671:25240.0776;468.2697:43176.5737;468.2724:56856.6642;468.275:53559.0002;468.2776:35851.4002;468.2803:18402.4877;468.2829:8187.6059;468.2855:2506.2225,468.7595:0.8836;468.7622:321.1404;468.7648:2367.7874;468.7674:7243.0829;468.7701:17099.0148;468.7727:26048.3875;468.7753:32016.5611;468.778:28782.7291;468.7806:19162.7137;468.7832:5999.091;468.7859:1319.2921;468.7885:275.3164,469.2628:538.2033;469.2654:702.4478;469.268:1230.4291;469.2707:4337.3459;469.2733:8451.7013;469.2759:13278.1684;469.2786:13688.7229;469.2812:9808.0213;469.2839:4139.7152;469.2865:1712.5664,469.7083:1085.1169;469.7109:3305.3413;469.7135:3323.4625;469.7162:2217.3112;469.7188:1427.0127;469.7214:421.1909;469.7241:0.5644
MATCH       3618    0.83    3.260   2    930.502217      466.2634:4935.5091;466.2661:5238.8483;466.2687:6048.006;466.2713:6868.2481;466.274:6930.0283;466.2766:4890.8248;466.2792:3963.835;466.2818:2767.4162;466.2845:1262.8669;466.2871:488.1618,466.7522:1385.2932;466.7548:1564.274;466.7575:3303.2301;466.7601:7527.8328;466.7627:11276.6315;466.7653:12130.7555;466.768:8808.0333;466.7706:5935.9689;466.7732:4982.7229;466.7759:3542.0235;466.7785:1823.0969;466.7811:244.9776;466.7837:175.3298,467.2544:5489.4574;467.257:6158.0748;467.2596:10562.4206;467.2622:17087.5162;467.2649:30643.6367;467.2675:41591.3264;467.2701:39533.2967;467.2728:23812.0224;467.2754:10845.6518;467.278:4539.9211;467.2807:1901.284;467.2833:943.4776;467.2859:2.6646,467.7463:2.7005;467.7489:236.3387;467.7515:552.394;467.7542:623.0987;467.7568:1100.926;467.7594:4528.6729;467.762:12130.6938;467.7647:29278.7095;467.7673:54919.1619;467.7699:78290.8132;467.7726:73746.7031;467.7752:50523.9558;467.7778:21252.612;467.7805:6881.8083;467.7831:1783.4932;467.7857:373.2114;467.7884:298.707,468.2568:1229.5231;468.2595:2871.3041;468.2621:5529.824;468.2647:12573.4824;468.2674:28422.065;468.27:61382.0842;468.2726:92287.3063;468.2753:94121.4462;468.2779:62003.8152;468.2805:28005.114;468.2832:12105.582;468.2858:4598.0672;468.2884:1011.1087;468.2911:854.9778;468.2937:779.2443;468.2963:403.1235;468.299:316.3735,468.7598:1.7049;468.7624:265.2596;468.7651:746.5938;468.7677:10404.0412;468.7704:27125.9169;468.773:46820.3108;468.7756:60728.8937;468.7783:58049.1626;468.7809:37670.5564;468.7835:16868.0142;468.7862:4890.8279;468.7888:866.718;468.7914:1.606,469.2604:2170.4943;469.2631:2961.7519;469.2657:4100.1946;469.2683:5719.5242;469.271:10321.0368;469.2736:19007.7729;469.2762:29464.3719;469.2789:31290.4281;469.2815:23809.884;469.2841:11776.0935;469.2868:4166.5212;469.2894:1643.5381;469.292:572.7207;469.2947:527.0344,469.7666:1.1101;469.7692:493.5767;469.7718:1144.8442;469.7745:3900.4686;469.7771:5001.5588;469.7797:7238.7171;469.7824:7835.5577;469.785:5930.4838;469.7877:1970.5448;469.7903:995.2452;469.7929:353.8931,470.2677:911.1292;470.2703:1181.564;470.273:1467.0352;470.2756:2512.7548;470.2782:4068.9404;470.2809:4324.2956;470.2835:2724.8008;470.2862:957.0565;470.2888:601.3917
MATCH       3619    0.87    3.260   2    
MATCH       3620    1.00    4.170   1    774.375954      775.3579:4.8411;775.3613:261.4227;775.3647:783.2738;775.3681:3278.3042;775.3715:9137.4721;775.3749:17677.8372;775.3783:29687.1125;775.3817:44808.3007;775.385:53993.4093;775.3884:50709.1192;775.3918:37162.464;775.3952:23213.6149;775.3986:12399.2682;775.402:7169.7387;775.4054:3828.4907;775.4088:2394.5538;775.4121:1105.2639;775.4155:654.6342;775.4189:375.5831;775.4223:245.2956;775.4257:6.3849,776.3678:9.5948;776.3712:798.6049;776.3746:4401.1593;776.3779:8040.7322;776.3813:11504.5613;776.3847:15323.4611;776.3881:18714.904;776.3915:18331.8096;776.3949:13824.1923;776.3983:8866.081;776.4017:5106.7122;776.4051:2349.7759;776.4085:1380.666;776.4118:337.7456,777.3749:1.4763;777.3783:256.1377;777.3817:1558.3381;777.3851:3481.5037;777.3884:4986.4884;777.3918:5053.822;777.3952:3748.2175;777.3986:2202.2942;777.402:987.8416;777.4054:647.8806
MATCH       3621    1.00    4.170   2    774.375954      388.1802:4.3527;388.1826:382.6053;388.185:615.4167;388.1874:1814.0442;388.1898:8191.5865;388.1922:27987.9204;388.1946:58308.8387;388.197:69918.0884;388.1994:51350.3183;388.2018:24104.4693;388.2042:10167.3938;388.2066:4249.3652;388.209:1435.1027;388.2114:845.1094,388.6862:10.4161;388.6886:1429.8842;388.691:4147.2869;388.6934:10430.6945;388.6958:20774.1217;388.6982:27908.9277;388.7006:22454.5374;388.703:11507.3265;388.7054:4557.3515;388.7078:1193.4535;388.7102:2.1478,389.1876:0.8584;389.19:294.8708;389.1924:1211.2241;389.1948:2960.2933;389.1972:6407.0374;389.1996:8081.6217;389.202:6658.6065;389.2044:3567.6723;389.2068:1501.2584;389.2092:533.4152;389.2116:320.1514;389.214:306.3966,389.6966:591.1655;389.699:1348.9176;389.7014:1202.258;389.7038:295.2918
MATCH       3622    0.70    4.170   1    774.375954      775.3704:5.9874;775.3738:521.5665;775.3772:3618.2034;775.3805:7226.7805;775.3839:9935.5502;775.3873:9902.5437;775.3907:7812.8981;775.3941:4738.8882;775.3975:2862.5229;775.4009:835.8255;775.4043:339.4652;775.4076:297.7685,776.3701:10.4177;776.3735:889.3066;776.3768:1701.9728;776.3802:4195.6274;776.3836:6554.129;776.387:10978.6681;776.3904:13798.4221;776.3938:13430.7489;776.3972:9570.326;776.4006:6592.1854;776.404:3830.2138;776.4074:2370.0336,777.3772:3.8365;777.3806:422.0258;777.384:2076.9173;777.3874:4172.599;777.3908:6876.1052;777.3941:9264.5676;777.3975:10942.3254;777.4009:9427.1078;777.4043:8055.1779;777.4077:6069.9728;777.4111:4992.2131;777.4145:3939.6082,778.3816:3.0255;778.385:442.2996;778.3884:1648.0463;778.3917:2989.1317;778.3951:3424.0625;778.3985:3752.2388;778.4019:3544.8767;778.4053:3038.625;778.4087:2233.643;778.4121:1371.8473;778.4155:286.2035
MATCH       3623    0.87    4.170   2    774.375954      388.1845:2.6776;388.1869:422.8891;388.1893:1478.1094;388.1917:3089.2802;388.1941:7975.7461;388.1965:13496.5081;388.1989:13495.8323;388.2013:8172.6555;388.2037:2705.8918;388.2061:564.41,388.6904:13.1845;388.6928:2465.1689;388.6952:6839.9542;388.6976:14380.8422;388.7:19870.4742;388.7024:18054.2093;388.7048:10145.4984;388.7072:3626.2436;388.7096:640.5001,389.1895:2.5125;389.1919:564.5025;389.1943:2148.0091;389.1967:4652.3283;389.1991:10090.5814;389.2015:14497.6429;389.2039:14396.8583;389.2063:8811.136;389.2087:4252.1688;389.2111:1881.9499;389.2135:445.6268;389.2159:347.8167;389.2183:298.8666;389.2207:0.8737,389.6913:0.8493;389.6937:318.6148;389.6961:1083.6866;389.6985:1631.2557;389.7009:2772.7708;389.7033:3679.1161;389.7057:4644.8989;389.7081:3628.9105;389.7105:2671.8214;389.7129:1333.0071;389.7153:968.374;389.7177:450.6949
MATCH       3624    0.87    4.170   1    774.375954      775.3634:4.1169;775.3668:355.6949;775.3702:501.2749;775.3736:624.6931;775.377:1922.9415;775.3803:4616.4428;775.3837:7251.6159;775.3871:8584.8124;775.3905:7946.4315;775.3939:6064.8813;775.3973:3711.7815;775.4007:2150.8781;775.4041:1867.1721;775.4074:747.2632,776.3733:21.638;776.3766:2232.8171;776.38:5231.3658;776.3834:11335.5093;776.3868:18717.1222;776.3902:27259.7536;776.3936:31128.6002;776.397:26848.7043;776.4004:17044.3868;776.4038:9465.1787;776.4072:5868.9498;776.4105:3924.8894;776.4139:2999.1165;776.4173:2705.1162;776.4207:2190.166;776.4241:1385.2013;776.4275:677.4848,777.3736:5.3612;777.377:680.8861;777.3804:2326.1357;777.3838:5146.6507;777.3872:10286.1783;777.3906:18621.778;777.3939:26135.9264;777.3973:29891.7872;777.4007:27600.5212;777.4041:21624.459;777.4075:14128.1518;777.4109:7341.5405;777.4143:4258.558;777.4177:2800.3794;777.4211:2580.8384;777.4245:2148.6245;777.4279:722.2236,778.3814:2.6636;778.3848:433.9288;778.3881:1402.0089;778.3915:4685.7742;778.3949:7899.8153;778.3983:9489.4486;778.4017:10699.0311;778.4051:10846.3996;778.4085:8919.6927;778.4119:4643.9437;778.4153:2369.2934;778.4187:3.5132,779.3932:5.6538;779.3966:1283.2211;779.4:2014.6396;779.4034:2613.9586;779.4068:2654.4331;779.4102:2322.1508;779.4136:1436.8518;779.417:661.0912
MATCH       3625    0.90    4.170   2    774.375954      388.1844:2.2203;388.1868:505.4413;388.1892:836.5774;388.1916:1901.6844;388.194:8397.8396;388.1964:16617.2691;388.1988:17307.5896;388.2012:10341.2146;388.2036:4243.2417;388.206:2169.4985;388.2083:643.4236;388.2107:1.5248,388.6855:0.8968;388.6879:260.0284;388.6903:795.59;388.6927:4297.7378;388.6951:11531.0606;388.6975:30133.0251;388.6999:45085.1169;388.7023:41201.979;388.7047:22744.0492;388.7071:9354.0469;388.7095:3414.6007;388.7119:1201.3765;388.7143:439.6421;388.7167:334.8501,389.1894:2.9314;389.1918:1299.5895;389.1942:4437.9644;389.1966:10843.114;389.199:25159.6305;389.2014:43184.4296;389.2038:49005.714;389.2062:36333.7156;389.2086:17986.8976;389.211:7286.8166;389.2134:2105.4759;389.2158:1096.0039;389.2182:219.7172;389.2206:0.5508,389.6936:1.728;389.696:1044.1471;389.6984:3702.9932;389.7008:9723.9288;389.7032:18125.2349;389.7056:22067.1857;389.708:18259.1697;389.7104:9136.7433;389.7128:3002.5306;389.7152:1062.0391,390.1957:281.0088;390.1981:1468.6527;390.2005:2376.5505;390.2029:3438.3514;390.2053:3710.6719;390.2077:4747.2456;390.2101:4040.9479;390.2125:2189.5962;390.2149:1327.8003,390.7029:0.1193;390.7053:1145.7331;390.7077:1441.516;390.7101:1178.0408;390.7125:404.4695
MATCH       3626    0.90    4.170   1    774.375954      775.3602:4.2072;775.3636:217.5761;775.367:405.2;775.3704:943.699;775.3737:2856.017;775.3771:4309.4385;775.3805:6879.2428;775.3839:10949.6834;775.3873:13683.4508;775.3907:12325.6831;775.3941:9174.3433;775.3975:6073.3135;775.4008:3029.5976;775.4042:1344.6544;775.4076:869.7812;775.411:242.0951;775.4144:248.9621,776.37:9.1811;776.3734:647.2567;776.3768:2051.7925;776.3802:5914.2507;776.3836:12710.9802;776.387:25389.3663;776.3904:38186.1797;776.3938:44392.6126;776.3972:38738.59;776.4006:25499.5898;776.4039:13422.2933;776.4073:6540.6876;776.4107:4441.4777;776.4141:2509.6789;776.4175:1062.0628,777.367:4.5743;777.3704:349.9166;777.3738:498.3808;777.3772:838.5379;777.3806:1795.4242;777.3839:5409.9303;777.3873:11550.209;777.3907:19813.8093;777.3941:32452.8047;777.3975:44182.68;777.4009:46492.3843;777.4043:37249.7736;777.4077:23713.2295;777.4111:12664.275;777.4145:7101.2751;777.4179:5275.6299;777.4213:4024.4044;777.4247:2221.1436;777.428:920.93;777.4314:384.6875,778.3815:15.2116;778.3849:1324.7732;778.3883:2866.2051;778.3917:6134.7506;778.3951:11669.3787;778.3985:17061.0341;778.4019:18652.6774;778.4053:16930.292;778.4087:13411.1516;778.4121:8272.2833;778.4155:5268.1523;778.4189:3399.4254;778.4223:1923.9332;778.4257:1440.4049;778.4291:967.4184;778.4325:390.9083,779.3866:2.9397;779.39:293.755;779.3934:873.0029;779.3968:2492.5834;779.4002:4536.4054;779.4035:5335.4819;779.4069:6086.6023;779.4103:5584.0518;779.4137:4183.677;779.4171:2164.3278;779.4205:695.858;779.4239:265.817;779.4273:245.4978
MATCH       3627    0.85    4.170   2    774.375954      388.1869:2.1463;388.1893:378.0409;388.1917:1337.366;388.194:3772.3527;388.1964:7050.8271;388.1988:7522.0765;388.2012:4669.8377;388.2036:2060.0924;388.206:477.5622;388.2084:399.6982,388.6904:10.4656;388.6928:2058.0057;388.6952:6456.0775;388.6976:13207.3101;388.7:20041.026;388.7024:19396.5244;388.7048:12029.2972;388.7072:4504.5588;388.7096:1445.4705;388.712:595.2642,389.1943:10.9974;389.1967:2879.6147;389.1991:11558.0067;389.2015:23338.6409;389.2039:26889.6559;389.2063:20029.9489;389.2087:9736.3672;389.2111:4386.7198;389.2135:1534.2715;389.2159:501.953;389.2183:489.8241,389.6936:1.4042;389.696:425.155;389.6984:1596.2943;389.7008:3170.8676;389.7032:6428.0813;389.7056:8055.5248;389.708:7229.849;389.7104:4228.6843;389.7128:2090.3614;389.7152:790.5821;389.7177:354.2472,390.1981:0.5923;390.2005:511.9921;390.203:1724.9313;390.2054:2232.244;390.2078:2341.3941;390.2102:2002.9711;390.2126:1351.8751
MATCH       3628    0.94    4.170   1    774.375954      775.3668:5.9324;775.3702:794.7451;775.3736:3533.6882;775.3769:9623.366;775.3803:18781.9743;775.3837:29505.4482;775.3871:35174.2986;775.3905:32840.0154;775.3939:25208.7401;775.3973:15073.9937;775.4007:6625.6555;775.404:2377.7396;775.4074:1536.4029,776.3699:10.3963;776.3732:2096.9219;776.3766:6745.0761;776.38:20799.9167;776.3834:43921.0981;776.3868:79075.8881;776.3902:117278.1876;776.3936:134452.2114;776.397:116325.3253;776.4004:79331.3387;776.4038:46268.3333;776.4071:25078.3445;776.4105:12475.0772;776.4139:7006.9068;776.4173:3914.9796;776.4207:1629.888;776.4241:799.5731;776.4275:308.2691,777.3702:2.3824;777.3736:1018.6548;777.377:2143.7417;777.3804:5385.1192;777.3838:13785.3875;777.3871:36530.3271;777.3905:71208.4896;777.3939:122386.9954;777.3973:163552.3061;777.4007:167089.3276;777.4041:130828.6082;777.4075:86098.5549;777.4109:50142.6382;777.4143:28142.7459;777.4177:15924.5798;777.4211:8960.3854;777.4245:4664.9439;777.4278:2270.6146;777.4312:794.1976;777.4346:0.5203,778.3779:323.8713;778.3813:597.8893;778.3847:4142.8119;778.3881:9068.5203;778.3915:19852.3037;778.3949:34234.6488;778.3983:58055.401;778.4017:78180.1146;778.4051:82204.1913;778.4085:69445.9598;778.4119:48979.1189;778.4153:28367.6063;778.4187:13777.8614;778.4221:6983.0276;778.4255:3563.43;778.4289:483.1196;778.4323:327.947,779.3898:685.8978;779.3932:2947.3081;779.3966:9083.5375;779.3999:16571.1434;779.4033:24667.4579;779.4067:28679.7938;779.4101:28688.0153;779.4135:19998.007;779.4169:14165.504;779.4203:8022.741;779.4237:2514.7941;779.4271:952.8166;779.4305:670.8602;779.4339:422.7821;779.4373:328.2958;779.4407:1.0452,780.3954:270.4479;780.3988:701.5286;780.4022:1620.9669;780.4056:2429.208;780.409:4108.3247;780.4124:4658.7781;780.4158:4333.8167;780.4192:2782.9484;780.4226:1036.0574;780.426:349.9252;780.4294:266.4564;780.4328:1.5416
MATCH       3629    0.92    4.170   2    774.375954      388.1868:5.4553;388.1892:658.8798;388.1916:2174.4678;388.194:4576.7703;388.1964:8368.0078;388.1988:9271.559;388.2012:7103.442;388.2036:2627.8501;388.206:985.5679,388.6879:2.2903;388.6903:358.4383;388.6927:4414.2078;388.6951:11049.3705;388.6975:22406.456;388.6999:32451.8264;388.7023:31817.5648;388.7047:19183.7967;388.7071:7152.9145;388.7095:2417.3773;388.7119:328.7923,389.1894:4.531;389.1918:853.4504;389.1942:2952.8027;389.1966:8282.359;389.199:21558.3681;389.2014:41115.9876;389.2038:49128.7522;389.2062:36779.4969;389.2086:17185.0784;389.211:6393.1213;389.2134:2558.3362;389.2158:429.7164,389.6912:2.4879;389.6936:613.898;389.696:1106.3739;389.6984:3271.7002;389.7008:8317.1817;389.7032:18356.833;389.7056:23671.2561;389.708:20409.7223;389.7104:11147.2621;389.7128:4852.6637;389.7152:1934.2168;389.7176:930.4045,390.1981:427.7429;390.2005:1974.9132;390.2029:4038.9786;390.2053:6190.0135;390.2077:7094.6775;390.2101:5693.6818;390.2125:2987.6999;390.2149:1157.2287;390.2173:0.6485,390.7029:0.7521;390.7053:912.8313;390.7077:1911.4409;390.7101:1271.7661;390.7125:989.8088;390.7149:691.7321;390.7173:385.6686
MATCH       3630    0.93    4.170   1    774.375954      775.3638:5.3745;775.3672:329.2094;775.3706:409.1293;775.374:915.6103;775.3774:6033.8372;775.3808:13725.3177;775.3842:23881.4236;775.3875:31503.0157;775.3909:29862.1855;775.3943:20344.9158;775.3977:10474.926;775.4011:3907.4312;775.4045:1370.3439;775.4079:904.8764;775.4113:947.7578;775.4147:331.6035;775.418:308.4481,776.3669:5.1773;776.3703:382.4073;776.3737:1578.8053;776.3771:5407.9948;776.3805:16390.6981;776.3839:35247.0172;776.3872:66177.0706;776.3906:103472.9611;776.394:124347.6356;776.3974:113606.2191;776.4008:78184.7223;776.4042:47527.4754;776.4076:27639.221;776.411:16325.6798;776.4144:8548.8876;776.4178:5221.2482;776.4211:2637.6792;776.4245:1051.4002;776.4279:575.6999,777.3774:49.4361;777.3808:4292.6207;777.3842:17231.5289;777.3876:39118.2969;777.391:76780.8297;777.3944:133482.5602;777.3978:185694.3875;777.4012:192393.4983;777.4046:152773.1267;777.4079:100141.168;777.4113:58696.9012;777.4147:32026.4081;777.4181:16932.7936;777.4215:10616.7824;777.4249:6975.428;777.4283:4028.802;777.4317:1057.5614;777.4351:1003.5588;777.4385:810.3116,778.3716:2.5777;778.375:256.1791;778.3784:282.4831;778.3818:1215.304;778.3852:5339.8397;778.3886:12245.8726;778.392:25540.5715;778.3954:52621.2228;778.3988:93616.1217;778.4022:132695.0708;778.4056:148577.3414;778.4089:134452.7013;778.4123:97915.1058;778.4157:57843.1955;778.4191:31504.4791;778.4225:15718.7257;778.4259:8869.3025;778.4293:6082.0003;778.4327:2343.9052,779.3834:2.5406;779.3868:347.3848;779.3902:1343.1967;779.3936:4016.1713;779.397:12800.0088;779.4004:26820.412;779.4038:42301.082;779.4072:55814.959;779.4106:59717.747;779.414:54160.3881;779.4174:39653.6888;779.4208:25093.5735;779.4242:10845.1309;779.4276:5249.5116;779.431:792.5446;779.4344:327.4417,780.3959:322.5517;780.3993:443.9562;780.4027:2866.4718;780.4061:7302.6785;780.4095:11779.1421;780.4129:15926.3821;780.4163:17608.9591;780.4197:14311.7448;780.4231:9923.3879;780.4265:4585.7692;780.4299:1721.0902;780.4333:368.2419,781.409:2.5254;781.4124:901.3417;781.4158:2095.5715;781.4192:2653.5446;781.4226:2500.138;781.426:1152.8451;781.4294:750.0337
MATCH       3631    0.92    4.170   2    774.375954      388.187:1.6099;388.1894:381.4771;388.1918:5273.0333;388.1942:11772.5817;388.1966:20291.3295;388.199:24747.7081;388.2014:19659.8976;388.2038:9152.1077;388.2062:2478.8765;388.2086:1401.7358;388.211:1341.2104;388.2134:350.4324,388.6881:4.8274;388.6905:1316.7023;388.6929:8798.229;388.6953:23544.0318;388.6977:53853.4842;388.7001:84432.5752;388.7025:85004.5409;388.7049:51723.7547;388.7073:19868.6834;388.7097:6500.4044;388.7121:1896.4915;388.7145:959.2075,389.192:21.6487;389.1944:7377.6486;389.1968:18906.4548;389.1992:47981.0073;389.2016:93764.5949;389.204:132147.8698;389.2064:114778.4209;389.2088:64203.2521;389.2112:24348.3723;389.2136:9343.3603;389.216:4993.723;389.2184:2865.0396;389.2208:1866.4286,389.689:0.7013;389.6914:331.9733;389.6938:365.6416;389.6962:1214.1343;389.6986:10256.7553;389.701:28450.1428;389.7034:57660.543;389.7058:84843.2904;389.7082:84524.5308;389.7106:57751.2619;389.713:27674.4476;389.7154:9852.2385;389.7178:3854.2797;389.7202:942.0082;389.7226:948.3927,390.1959:0.4467;390.1983:377.2461;390.2007:1512.8151;390.2031:7734.5589;390.2055:21053.1738;390.2079:37346.5273;390.2103:43610.0218;390.2127:32623.9618;390.2151:15600.8797;390.2175:5305.3406;390.2199:845.47;390.2223:386.0576,390.6983:0.0075;390.7007:516.1078;390.7031:1668.3411;390.7055:4085.125;390.7079:9474.4296;390.7103:11373.8314;390.7127:11555.327;390.7151:8011.4762;390.7175:4891.5649;390.7199:1205.7895,391.2444:1324.1037;391.2468:2512.9236;391.2492:4588.4948;391.2516:5287.6062;391.254:5763.7525;391.2564:6363.5257;391.2588:3867.8518;391.2612:968.1782;391.2636:0.7312
MATCH       3632    0.90    4.170   1    
MATCH       3633    0.91    4.170   2    
MATCH       3634    1.00    10.570  1    1317.594481     1318.5689:8.7836;1318.5733:3651.0512;1318.5777:13488.8874;1318.5822:38335.3383;1318.5866:88663.6242;1318.591:190894.8045;1318.5954:376295.2615;1318.5998:598937.0718;1318.6042:744657.613;1318.6087:720856.351;1318.6131:578270.7753;1318.6175:404937.9659;1318.6219:258563.4295;1318.6263:155809.6836;1318.6308:99643.0267;1318.6352:68298.1252;1318.6396:48036.1549;1318.644:34431.2342;1318.6484:23816.1081;1318.6528:17101.3939;1318.6573:11164.8436;1318.6617:5883.2676;1318.6661:1967.2051,1319.5719:6.7053;1319.5763:2065.6162;1319.5808:9905.9042;1319.5852:27944.6559;1319.5896:64820.2335;1319.594:140520.4125;1319.5984:260380.276;1319.6029:412876.0943;1319.6073:517644.0284;1319.6117:512679.684;1319.6161:405926.5133;1319.6205:286927.6058;1319.625:188216.9424;1319.6294:119144.46;1319.6338:72208.766;1319.6382:47193.1923;1319.6426:33896.9452;1319.6471:26314.5252;1319.6515:17451.6587;1319.6559:11684.3867;1319.6603:6987.1251;1319.6647:1430.2689,1320.5753:15.0677;1320.5798:3795.8232;1320.5842:18393.4118;1320.5886:36190.4812;1320.593:70186.7154;1320.5974:122537.3612;1320.6019:182086.3986;1320.6063:229733.653;1320.6107:250599.124;1320.6151:229824.8804;1320.6195:170458.0336;1320.624:114871.5305;1320.6284:75994.4475;1320.6328:50937.4736;1320.6372:34598.4275;1320.6417:22958.4855;1320.6461:14662.6513;1320.6505:10515.2019;1320.6549:6032.832,1321.5835:43.3396;1321.588:9599.5247;1321.5924:24571.7036;1321.5968:41664.1046;1321.6012:64657.5691;1321.6057:79291.7591;1321.6101:86326.0507;1321.6145:83672.1338;1321.6189:74638.4868;1321.6233:57681.1791;1321.6278:36033.5297;1321.6322:22453.1108;1321.6366:14071.109;1321.641:7897.2093;1321.6455:6500.6293;1321.6499:3506.5608,1322.5877:19.8927;1322.5921:3725.2094;1322.5966:10429.7255;1322.601:16774.7416;1322.6054:21511.5761;1322.6098:29612.5406;1322.6143:28425.767;1322.6187:24795.8131;1322.6231:16859.4439;1322.6275:10140.8989;1322.632:5564.4251;1322.6364:2275.7902;1322.6408:1906.176,1323.6055:35.0977;1323.61:5309.1336;1323.6144:5726.5261;1323.6188:2067.2425
MATCH       3635    1.00    10.570  2    1317.594481     659.7551:5.6668;659.7583:1732.0686;659.7614:1764.6634;659.7645:3897.7483;659.7676:4330.0887;659.7708:5683.5613;659.7739:5553.5307;659.777:6119.3042;659.7801:9291.3949;659.7833:10432.292;659.7864:21837.5614;659.7895:73203.5234;659.7926:184610.9057;659.7958:386218.9546;659.7989:1112570.3542;659.802:3431944.596;659.8051:6612436.0144;659.8083:7214508.4608;659.8114:4675996.0018;659.8145:1695665.0896;659.8176:553741.2593;659.8208:256894.2942;659.8239:158836.7784;659.827:110131.2239;659.8301:84422.1055;659.8333:61715.4956;659.8364:39847.8673;659.8395:21118.4919;659.8426:11789.3542;659.8458:5118.2849;659.8489:2953.5817;659.852:1451.4823,660.2802:3639.6749;660.2834:5296.1055;660.2865:12362.8897;660.2896:35684.2312;660.2927:105273.4218;660.2959:251413.6955;660.299:591348.1433;660.3021:1686596.195;660.3052:3727024.6477;660.3084:4961772.0049;660.3115:4095994.4277;660.3146:2048108.5412;660.3177:773991.1089;660.3209:312735.3635;660.324:174609.4026;660.3271:106728.5322;660.3302:70000.6126;660.3334:51729.6158;660.3365:37988.7792;660.3396:23503.1474;660.3427:16167.858;660.3459:8397.59;660.349:2459.0422;660.3521:2149.4038,660.7836:22.2423;660.7868:11336.3018;660.7899:34814.6389;660.793:88529.1549;660.7961:204832.3524;660.7993:487287.193;660.8024:1062678.3757;660.8055:1887059.7918;660.8087:2350870.8803;660.8118:2028119.1098;660.8149:1204998.4218;660.818:572941.291;660.8212:301809.7442;660.8243:207606.0787;660.8274:140728.3726;660.8305:78114.6437;660.8337:42015.0062;660.8368:25583.7833;660.8399:14718.6933;660.8431:10799.5484;660.8462:6431.8214;660.8493:3446.5472;660.8524:1531.893;660.8556:1457.9871,661.2841:1923.8453;661.2872:3874.3564;661.2904:14287.5018;661.2935:40328.9066;661.2966:99731.0139;661.2998:228972.5041;661.3029:453819.102;661.306:724844.2776;661.3091:865735.0004;661.3123:766824.2021;661.3154:506565.6925;661.3185:279303.5572;661.3217:149530.5305;661.3248:100849.1539;661.3279:67520.3668;661.331:40102.6895;661.3342:23620.346;661.3373:16150.8454;661.3404:12492.1049;661.3436:7304.0417;661.3467:6903.3599;661.3498:3755.8756;661.3529:3524.9776,661.7879:0.7902;661.791:5774.7312;661.7942:20421.791;661.7973:47831.0037;661.8004:93735.3329;661.8035:163901.5246;661.8067:246827.9093;661.8098:277052.6152;661.8129:243126.0204;661.8161:162731.7876;661.8192:91983.995;661.8223:41304.8199;661.8255:22675.7177;661.8286:14643.9496;661.8317:8963.8673;661.8348:4358.3053;661.838:2080.3955;661.8411:1538.7829,662.2856:1716.6388;662.2888:3416.2476;662.2919:6151.5096;662.295:10111.1833;662.2981:15781.2519;662.3013:28993.91;662.3044:48451.6327;662.3075:71123.5077;662.3107:78733.2976;662.3138:66857.0835;662.3169:42514.2563;662.3201:23053.0972;662.3232:14408.6761;662.3263:11654.2737
MATCH       3636    1.00    10.570  3    1317.594481     440.1972:4.6076;440.1997:1410.3339;440.2023:8159.6817;440.2048:18906.6402;440.2074:24098.813;440.2099:20077.2341;440.2125:13215.733;440.215:9709.1053;440.2176:3919.4309;440.2201:2616.4204,440.5342:11.5874;440.5367:3837.4791;440.5393:13031.7761;440.5418:16705.0401;440.5444:14309.6578;440.5469:7042.4596,440.8687:4.7331;440.8713:1756.0774;440.8739:8333.6042;440.8764:6930.4071;440.879:2449.1783,441.2034:1.6839;441.206:1288.2043;441.2086:1448.1118
MATCH       3637    0.92    10.570  1    1317.594481     1318.5761:9.0727;1318.5805:2777.9065;1318.5849:10395.7498;1318.5893:27069.6221;1318.5938:55722.4825;1318.5982:95768.8665;1318.6026:138969.2314;1318.607:157533.5066;1318.6114:147843.8406;1318.6159:117052.8064;1318.6203:83197.3253;1318.6247:49838.5277;1318.6291:32665.9372;1318.6335:23698.117;1318.6379:15724.2884;1318.6424:9860.7389;1318.6468:6649.6066;1318.6512:4732.4665;1318.6556:4246.0874;1318.66:1309.8199,1319.5747:2.2626;1319.5791:812.9097;1319.5835:5915.121;1319.588:13947.9053;1319.5924:30673.5453;1319.5968:66606.4473;1319.6012:124676.2162;1319.6056:203584.7498;1319.6101:254733.4319;1319.6145:256221.7328;1319.6189:216760.6964;1319.6233:160908.9583;1319.6277:104284.4118;1319.6321:61732.0863;1319.6366:38229.6698;1319.641:25694.5289;1319.6454:17705.8485;1319.6498:11076.1648;1319.6542:8135.3646;1319.6587:6188.3101;1319.6631:3820.7222;1319.6675:2794.9165,1320.5781:3.9369;1320.5825:1228.8557;1320.5869:6620.7929;1320.5914:14980.7325;1320.5958:31249.2006;1320.6002:55741.7706;1320.6046:99514.14;1320.609:149623.0577;1320.6135:194709.192;1320.6179:201805.9169;1320.6223:172791.4999;1320.6267:130796.124;1320.6311:88375.2941;1320.6356:57860.9726;1320.64:33692.2795;1320.6444:23045.2687;1320.6488:16123.6089;1320.6533:11573.0277;1320.6577:7647.6839;1320.6621:4344.8274;1320.6665:3981.4867;1320.6709:3179.5548;1320.6754:2333.4585;1320.6798:817.3177;1320.6842:2.0454,1321.5819:6.4957;1321.5863:2382.7244;1321.5907:6646.7131;1321.5951:12247.1001;1321.5996:19785.134;1321.604:36021.1944;1321.6084:62159.1014;1321.6128:85613.0858;1321.6173:100923.0454;1321.6217:102498.7571;1321.6261:89130.4043;1321.6305:67653.164;1321.635:48961.0721;1321.6394:34166.5131;1321.6438:20765.4754;1321.6482:13992.8787;1321.6526:8466.1117;1321.6571:5146.773;1321.6615:2594.0984;1321.6659:712.367,1322.586:5.0075;1322.5905:1836.0292;1322.5949:3888.0706;1322.5993:8178.704;1322.6037:14065.9655;1322.6082:23931.8314;1322.6126:32561.4753;1322.617:39028.8326;1322.6214:41762.4035;1322.6259:39696.8245;1322.6303:31646.5894;1322.6347:22611.1356;1322.6391:14621.2366;1322.6436:10266.7122;1322.648:5947.5374;1322.6524:2878.8678;1322.6568:2435.4764;1322.6613:897.3005,1323.5862:1.7851;1323.5906:756.4151;1323.595:938.3143;1323.5994:3139.9901;1323.6039:5862.5031;1323.6083:8188.7927;1323.6127:10710.8395;1323.6171:13034.6576;1323.6216:12844.1546;1323.626:13705.8958;1323.6304:12216.6023;1323.6348:9636.385;1323.6393:7550.9257;1323.6437:4150.7879;1323.6481:2082.8242;1323.6526:995.5438;1323.657:835.5833,1324.5999:7.3911;1324.6044:2546.8854;1324.6088:3152.9165;1324.6132:4484.0195;1324.6176:5939.9117;1324.6221:6630.9931;1324.6265:6286.1077;1324.6309:5529.5962;1324.6354:4581.0734;1324.6398:2060.8804;1324.6442:790.225
MATCH       3638    0.93    10.570  2    1317.594481     659.7824:1581.5047;659.7855:3908.9807;659.7887:13182.358;659.7918:37960.5528;659.7949:96388.4315;659.798:237457.412;659.8012:620335.4665;659.8043:1279458.2149;659.8074:1685690.1678;659.8105:1433456.8479;659.8137:791566.9598;659.8168:342380.5456;659.8199:137615.9096;659.823:66406.342;659.8262:36137.5905;659.8293:25616.8501;659.8324:16527.4494;659.8355:11466.9822;659.8387:7304.352;659.8418:6106.272;659.8449:5091.0372;659.848:3424.1802;659.8512:2198.2176;659.8543:1992.7811,660.2856:2972.689;660.2888:6252.9502;660.2919:22835.9226;660.295:71214.1543;660.2981:188271.2702;660.3013:481949.4086;660.3044:1239093.6954;660.3075:2293826.3592;660.3107:2719036.7098;660.3138:2053695.3866;660.3169:1017584.5645;660.32:392008.7247;660.3232:170207.568;660.3263:86454.2104;660.3294:54137.9797;660.3325:37588.8828;660.3357:26723.5875;660.3388:17652.271;660.3419:11941.8137;660.345:8612.8204;660.3482:5017.5881;660.3513:4746.3591,660.7765:2067.0835;660.7797:2724.8006;660.7828:3247.9351;660.7859:3803.0399;660.7891:8313.2385;660.7922:19713.8504;660.7953:56770.1076;660.7984:136763.457;660.8016:310656.3376;660.8047:711766.7621;660.8078:1392790.3479;660.8109:1987651.2773;660.8141:1911790.2672;660.8172:1245462.3402;660.8203:566858.5153;660.8235:231283.2234;660.8266:110060.2419;660.8297:64340.7048;660.8328:41624.9907;660.836:24276.2734;660.8391:14809.6758;660.8422:10883.4277;660.8454:8654.1647;660.8485:5623.564;660.8516:3742.8014;660.8547:2773.3671,661.2833:1743.9854;661.2864:1675.2308;661.2895:5011.1622;661.2927:12830.3958;661.2958:32215.5009;661.2989:77352.7067;661.302:184846.7752;661.3052:394613.561;661.3083:691016.9596;661.3114:977296.9082;661.3146:1050861.4405;661.3177:834521.4094;661.3208:473568.7091;661.3239:218868.7862;661.3271:99199.7177;661.3302:52399.4584;661.3333:28301.6743;661.3365:15914.9275;661.3396:10596.5922;661.3427:7653.1938;661.3459:7054.7892;661.349:5697.6699;661.3521:5221.2743;661.3552:4508.5831;661.3584:3211.9143;661.3615:3115.8833;661.3646:2997.452,661.7871:994.8773;661.7902:1793.43;661.7933:6818.4809;661.7965:15635.853;661.7996:38669.5838;661.8027:85411.1911;661.8059:174631.773;661.809:298277.0593;661.8121:419765.0376;661.8152:464195.6944;661.8184:395017.6321;661.8215:246171.3956;661.8246:121147.8977;661.8278:56216.0297;661.8309:30336.1439;661.834:17163.768;661.8371:9178.4811;661.8403:6888.9903;661.8434:5524.4876;661.8465:3815.3097;661.8497:2827.3829;661.8528:1648.6011,662.2785:920.5915;662.2817:2044.1249;662.2848:2214.5364;662.2879:2680.5767;662.2911:3636.7495;662.2942:4783.0715;662.2973:6966.9033;662.3005:15980.368;662.3036:37664.5539;662.3067:73913.4638;662.3098:114745.1774;662.313:148892.5868;662.3161:159451.206;662.3192:143632.4541;662.3224:100960.9011;662.3255:59930.0109;662.3286:35002.1947;662.3318:21142.6441;662.3349:14913.4317;662.338:10496.8468;662.3412:8000.0228;662.3443:5254.762;662.3474:3227.3442;662.3505:2036.4212,662.7921:1740.4136;662.7952:1906.274;662.7984:2600.2534;662.8015:7866.6444;662.8046:15651.3922;662.8078:26886.1326;662.8109:38232.5605;662.814:48778.8161;662.8172:52177.7269;662.8203:49188.0511;662.8234:39928.1195;662.8266:28539.4398;662.8297:19669.7744;662.8328:11462.7072;662.836:7174.4019;662.8391:4041.8083;662.8422:3269.4637
MATCH       3639    0.91    10.570  1    1317.594481     1318.5806:48.6315;1318.585:8464.7421;1318.5894:22134.8133;1318.5939:52167.7873;1318.5983:98872.4448;1318.6027:142860.7748;1318.6071:169071.2264;1318.6115:159749.2553;1318.616:126433.8781;1318.6204:85778.4565;1318.6248:53765.5808;1318.6292:33599.1813;1318.6336:21391.6925;1318.638:14547.0785;1318.6425:11008.8823;1318.6469:6803.9961;1318.6513:2859.5786,1319.5748:13.0064;1319.5792:2678.6803;1319.5836:9094.873;1319.5881:18605.7437;1319.5925:45690.8389;1319.5969:100237.8913;1319.6013:205774.727;1319.6057:339615.0135;1319.6102:450355.5426;1319.6146:473484.088;1319.619:418143.8839;1319.6234:313523.9383;1319.6278:207148.501;1319.6322:130146.0421;1319.6367:84027.7949;1319.6411:53557.877;1319.6455:34792.8125;1319.6499:24460.9251;1319.6543:18954.8526;1319.6588:12784.8912;1319.6632:8223.3028;1319.6676:4522.3107;1319.672:3747.0337;1319.6764:2567.4296,1320.5738:8.3015;1320.5782:1204.0944;1320.5826:1825.6559;1320.587:7078.4163;1320.5915:21600.3838;1320.5959:47766.6862;1320.6003:106022.0729;1320.6047:198028.3775;1320.6091:330868.5939;1320.6136:476077.19;1320.618:558672.3294;1320.6224:524795.9399;1320.6268:405148.7293;1320.6313:276849.609;1320.6357:178428.5045;1320.6401:110075.6418;1320.6445:69682.7801;1320.6489:45716.1046;1320.6534:34011.1279;1320.6578:22922.6882;1320.6622:13219.8159;1320.6666:9800.6973;1320.671:6748.4658;1320.6755:2905.6172;1320.6799:1022.3746,1321.582:14.2335;1321.5864:2733.907;1321.5908:9137.9638;1321.5952:21658.0564;1321.5997:45733.1724;1321.6041:89798.0461;1321.6085:152803.796;1321.6129:234919.409;1321.6174:321843.9871;1321.6218:370130.2632;1321.6262:351008.4258;1321.6306:279485.4301;1321.6351:199819.4883;1321.6395:131955.9096;1321.6439:82086.1148;1321.6483:51118.7305;1321.6527:32766.4351;1321.6572:24225.8243;1321.6616:17338.2482;1321.666:11911.5893;1321.6704:6704.1962;1321.6749:6099.9309;1321.6793:5475.9761;1321.6837:1336.8662,1322.5906:38.7799;1322.595:6368.6686;1322.5994:14518.1589;1322.6038:33749.2572;1322.6083:64363.6411;1322.6127:98751.3089;1322.6171:133933.7416;1322.6215:155461.1337;1322.626:165901.6421;1322.6304:154945.9542;1322.6348:127476.1509;1322.6392:91697.7948;1322.6437:61597.4363;1322.6481:42928.7965;1322.6525:26636.1053;1322.6569:15321.8445;1322.6614:11172.8307;1322.6658:6940.4603;1322.6702:6503.4333;1322.6746:1658.861,1323.5951:18.0211;1323.5995:2642.4395;1323.604:9570.2598;1323.6084:21935.339;1323.6128:33520.276;1323.6172:45674.0393;1323.6217:60196.6187;1323.6261:70025.0632;1323.6305:69285.6631;1323.6349:60419.4844;1323.6394:46899.4276;1323.6438:32772.481;1323.6482:22776.8504;1323.6527:14171.9334;1323.6571:8951.662;1323.6615:4808.2963;1323.6659:1190.1453,1324.6045:34.1478;1324.6089:5632.1984;1324.6133:13170.2496;1324.6178:17900.1097;1324.6222:21482.3338;1324.6266:23623.4427;1324.631:24060.4399;1324.6355:22515.8944;1324.6399:18184.9161;1324.6443:13645.4162;1324.6487:10013.9374;1324.6532:7031.0415;1324.6576:2444.452;1324.662:1390.9007;1324.6665:1054.5199,1325.6275:5588.5945;1325.6319:5530.072;1325.6364:5335.6289;1325.6408:6713.7016;1325.6452:4108.9565;1325.6496:1418.6851
MATCH       3640    0.93    10.570  2    1317.594481     659.7856:1312.5956;659.7887:8245.0072;659.7919:27966.1974;659.795:80770.7684;659.7981:204098.1636;659.8012:551342.4041;659.8044:1186203.7699;659.8075:1659847.5785;659.8106:1503685.3835;659.8137:902637.9853;659.8169:406958.7847;659.82:173491.3841;659.8231:84937.938;659.8262:46815.9787;659.8294:29326.9642;659.8325:20271.7288;659.8356:14753.1714;659.8387:9481.6172;659.8419:5927.1829;659.845:4313.5178;659.8481:2656.6812,660.2795:3395.3719;660.2826:4429.1922;660.2857:5425.9056;660.2888:10335.5119;660.292:33814.5381;660.2951:93907.192;660.2982:229115.8838;660.3013:554523.5193;660.3045:1539581.9714;660.3076:3385376.7701;660.3107:4604665.1527;660.3138:3907017.6917;660.317:2053704.4068;660.3201:751869.8029;660.3232:306534.9548;660.3264:158559.0516;660.3295:99088.1753;660.3326:66368.0093;660.3357:48631.4518;660.3389:35759.7928;660.342:23682.9359;660.3451:14442.4644;660.3482:9884.0396;660.3514:8990.6327;660.3545:8221.9877;660.3576:5978.6262;660.3607:6060.2686;660.3639:4156.7308;660.367:1349.8814,660.7704:3780.3556;660.7735:5082.1203;660.7766:5112.8493;660.7797:5495.8877;660.7829:6110.3879;660.786:7008.5837;660.7891:8117.8662;660.7923:23567.1975;660.7954:69156.5396;660.7985:165276.228;660.8016:376714.2418;660.8048:943419.9888;660.8079:2378670.8905;660.811:4426466.2933;660.8141:5180773.1646;660.8173:3827351.1853;660.8204:1728473.4387;660.8235:626859.5974;660.8267:272423.7168;660.8298:146273.6777;660.8329:89629.8406;660.836:62213.4898;660.8392:44709.1529;660.8423:34054.1488;660.8454:21867.4891;660.8485:10963.4535;660.8517:7118.0533;660.8548:7038.421;660.8579:6388.2786;660.8611:4231.782,661.2833:3726.6492;661.2865:4921.5108;661.2896:7703.0188;661.2927:16845.124;661.2959:47818.8965;661.299:115235.5345;661.3021:270731.802;661.3052:612496.4317;661.3084:1326929.0998;661.3115:2489477.9212;661.3146:3419736.0919;661.3178:3184921.0428;661.3209:1954698.2231;661.324:844136.4968;661.3271:329602.4896;661.3303:165395.0915;661.3334:94462.8719;661.3365:59243.5891;661.3397:41901.3673;661.3428:30131.057;661.3459:19809.2387;661.349:11236.7572;661.3522:9385.428;661.3553:7244.0114;661.3584:1773.855;661.3616:1777.9494,661.7871:1597.6747;661.7903:5064.5562;661.7934:10578.8926;661.7965:23690.0407;661.7997:60537.3659;661.8028:157329.413;661.8059:364299.2237;661.809:723071.3337;661.8122:1190182.4252;661.8153:1598248.4169;661.8184:1618732.9295;661.8216:1199399.5866;661.8247:648927.8779;661.8278:291491.7648;661.831:136356.2632;661.8341:70607.4146;661.8372:43453.0534;661.8403:27443.5074;661.8435:20129.6184;661.8466:13299.7792;661.8497:6940.1455;661.8529:5253.023;661.856:5136.3648;661.8591:2637.1306;661.8622:7.8806,662.288:2422.506;662.2911:3339.3275;662.2942:7992.4089;662.2974:14457.9409;662.3005:27956.8375;662.3036:71488.4037;662.3068:165922.2432;662.3099:320166.434;662.313:501767.9188;662.3162:643174.0659;662.3193:665577.3714;662.3224:545599.795;662.3256:349844.772;662.3287:181706.9186;662.3318:85530.6554;662.335:43585.7124;662.3381:24804.2671;662.3412:15120.5561;662.3443:11596.6248;662.3475:9120.2977;662.3506:6598.0295;662.3537:5461.0031,662.7922:3084.0267;662.7953:3110.1755;662.7984:7095.5935;662.8016:12705.6341;662.8047:28485.8695;662.8078:64402.9257;662.811:121786.3231;662.8141:185295.3128;662.8172:243537.8151;662.8203:248104.1943;662.8235:204181.8626;662.8266:137334.3753;662.8297:83619.7375;662.8329:45661.7627;662.836:21121.7136;662.8391:10965.6419;662.8423:7966.6453;662.8454:7173.0817;662.8485:5464.5307;662.8517:4535.0467;662.8548:4245.5216,663.2934:3883.9384;663.2965:5925.2908;663.2997:7646.0751;663.3028:8907.673;663.3059:14291.4019;663.3091:25786.6108;663.3122:45677.2313;663.3153:63383.9077;663.3185:75853.5374;663.3216:76884.4475;663.3247:71332.4421;663.3279:58711.8691;663.331:41955.2519;663.3341:25564.1021;663.3373:14850.24;663.3404:11932.9042;663.3435:8376.6799;663.3467:7548.0191;663.3498:5526.8171;663.3529:4507.359;663.3561:3024.2426;663.3592:3094.8839
MATCH       3641    0.82    10.570  1    1317.594481     1318.5717:2.2267;1318.5762:1582.2596;1318.5806:8077.7256;1318.585:32769.9583;1318.5894:69422.5818;1318.5938:146508.451;1318.5982:257089.2919;1318.6027:369663.1394;1318.6071:414764.287;1318.6115:389360.1743;1318.6159:302177.4714;1318.6203:211437.7536;1318.6248:129080.7392;1318.6292:82020.34;1318.6336:54135.0422;1318.638:34162.3381;1318.6424:21795.8555;1318.6468:11186.7731;1318.6513:2065.5914,1319.5703:1.2554;1319.5748:1451.815;1319.5792:10394.7397;1319.5836:28800.899;1319.588:62053.9388;1319.5924:141785.6177;1319.5969:305353.9371;1319.6013:604360.0102;1319.6057:984982.6577;1319.6101:1285933.6361;1319.6145:1316745.8414;1319.619:1129014.3421;1319.6234:829477.1856;1319.6278:542165.2179;1319.6322:337269.3685;1319.6366:211111.7553;1319.6411:139411.0192;1319.6455:95515.353;1319.6499:69383.3232;1319.6543:49805.6312;1319.6587:36556.5833;1319.6631:26957.9211;1319.6676:14085.3541;1319.672:1714.5973,1320.5782:5.5568;1320.5826:10853.5787;1320.587:36247.3917;1320.5914:80949.357;1320.5958:175777.6277;1320.6003:359039.8948;1320.6047:670016.8119;1320.6091:1125412.8497;1320.6135:1581269.684;1320.6179:1776613.6986;1320.6224:1611640.9725;1320.6268:1224102.2933;1320.6312:840338.5702;1320.6356:539998.7742;1320.6401:336403.6897;1320.6445:211421.7963;1320.6489:147337.0584;1320.6533:104911.1611;1320.6577:77082.7978;1320.6622:51437.3516;1320.6666:38819.4932;1320.671:28845.0074;1320.6754:20126.5477;1320.6798:9092.5554;1320.6843:5376.8646;1320.6887:1051.8477;1320.6931:936.768,1321.5819:0.9752;1321.5864:12338.3047;1321.5908:40995.5689;1321.5952:84933.4304;1321.5996:167057.2954;1321.6041:316091.6499;1321.6085:538208.9698;1321.6129:829157.6416;1321.6173:1125634.4259;1321.6217:1293842.3196;1321.6262:1210605.5216;1321.6306:939195.3932;1321.635:650936.4654;1321.6394:423327.6242;1321.6439:265704.835;1321.6483:171465.2544;1321.6527:116495.8143;1321.6571:83818.4768;1321.6615:58873.062;1321.666:42797.8908;1321.6704:32666.8249;1321.6748:22361.8284;1321.6792:12818.5105;1321.6837:2494.8683;1321.6881:1.0488,1322.5773:0.3064;1322.5817:1054.043;1322.5861:2506.0563;1322.5905:7849.7254;1322.5949:34498.0193;1322.5994:71244.5378;1322.6038:136378.5786;1322.6082:231595.2583;1322.6126:364275.5903;1322.6171:496203.2717;1322.6215:597745.73;1322.6259:637228.3521;1322.6303:599132.2028;1322.6348:481605.9013;1322.6392:340449.521;1322.6436:222579.2613;1322.648:147935.8008;1322.6525:96841.448;1322.6569:65098.9947;1322.6613:46731.1496;1322.6657:34512.6537;1322.6702:21887.8876;1322.6746:11525.1189;1322.679:2880.4134;1322.6834:1753.2557;1322.6879:0.922,1323.5995:21531.2998;1323.6039:47401.6562;1323.6083:84248.2117;1323.6128:132614.122;1323.6172:184998.0258;1323.6216:233690.0437;1323.6261:264198.8881;1323.6305:269208.0955;1323.6349:238347.278;1323.6393:192773.0537;1323.6438:137221.6819;1323.6482:91101.064;1323.6526:60403.6833;1323.657:41845.3686;1323.6615:27477.5249;1323.6659:13956.9059;1323.6703:5675.2248;1323.6747:1455.9099;1323.6792:1.9623,1324.6:1829.7795;1324.6044:11251.8387;1324.6088:29419.3097;1324.6133:47533.9579;1324.6177:62769.9129;1324.6221:78462.4807;1324.6266:93552.7245;1324.631:101172.7513;1324.6354:93105.1546;1324.6398:75101.4197;1324.6443:59692.9369;1324.6487:44604.2393;1324.6531:31601.911;1324.6576:17959.9519;1324.662:3477.7432;1324.6664:1915.729;1324.6708:2.1591,1325.6097:2102.9717;1325.6142:7222.326;1325.6186:15463.185;1325.623:28576.4223;1325.6274:34979.7869;1325.6319:33857.876;1325.6363:33228.6245;1325.6407:31090.7595;1325.6452:26929.4532;1325.6496:19976.6428;1325.654:14233.8344;1325.6585:5125.9997;1325.6629:10.1179
MATCH       3642    0.92    10.570  2    1317.594481     659.7731:3.4693;659.7762:1293.3164;659.7793:1599.8799;659.7825:3314.4356;659.7856:10450.7072;659.7887:38630.848;659.7918:118475.0572;659.795:312507.8755;659.7981:807028.2972;659.8012:2057935.9749;659.8043:4029421.7548;659.8075:5167737.4863;659.8106:4337813.9443;659.8137:2419544.6979;659.8168:1053326.9029;659.82:461934.209;659.8231:233269.0402;659.8262:133912.2137;659.8293:79480.8038;659.8325:52052.767;659.8356:36240.9566;659.8387:23500.1173;659.8418:15446.9626;659.845:9941.684;659.8481:5990.3779;659.8512:1101.0756,660.2826:17850.1103;660.2857:22612.4997;660.2888:42649.4807;660.2919:132611.991;660.2951:364496.7861;660.2982:906354.7919;660.3013:2335701.6589;660.3044:6456370.9079;660.3076:12975604.2825;660.3107:16043421.2064;660.3138:12422363.7801;660.3169:5983028.2898;660.3201:2194205.9588;660.3232:929034.388;660.3263:501771.8091;660.3295:306440.2359;660.3326:202753.507;660.3357:145258.208;660.3388:99756.8567;660.342:63728.7927;660.3451:43072.1089;660.3482:27614.1852;660.3513:22056.6839;660.3545:15893.8903;660.3576:12442.8793,660.786:21605.6056;660.7891:36596.4098;660.7922:104194.6733;660.7954:291270.3986;660.7985:718131.4203;660.8016:1616698.0076;660.8047:4096436.1657;660.8079:10424633.9535;660.811:18261937.8502;660.8141:19800926.0184;660.8172:13346101.3504;660.8204:5525781.8612;660.8235:1963024.3225;660.8266:892421.2676;660.8298:521688.4421;660.8329:334177.45;660.836:233099.2309;660.8391:166465.3361;660.8423:108136.9315;660.8454:63964.8969;660.8485:39735.6365;660.8516:30158.1181;660.8548:16177.475;660.8579:11482.0723;660.861:9059.5573,661.2739:15535.0673;661.2771:15045.9902;661.2802:18307.058;661.2833:21139.2017;661.2864:21759.0523;661.2896:32565.2547;661.2927:74605.6879;661.2958:198369.6297;661.299:497645.0692;661.3021:1183935.6158;661.3052:2691580.3161;661.3083:5870682.256;661.3115:10940097.0963;661.3146:14434602.2075;661.3177:12686173.9393;661.3209:7227651.2504;661.324:2935421.2953;661.3271:1193721.9849;661.3302:607954.3039;661.3334:349588.9545;661.3365:224452.8702;661.3396:151714.1622;661.3428:103171.4078;661.3459:66862.1601;661.349:42552.6016;661.3521:28027.1304;661.3553:21611.3705;661.3584:16224.7894;661.3615:11749.2857;661.3647:11353.5411,661.7777:8522.1266;661.7809:12144.3633;661.784:14066.4654;661.7871:15688.7032;661.7902:22365.6283;661.7934:49754.3176;661.7965:123997.1346;661.7996:304477.9175;661.8028:739180.6669;661.8059:1657342.7963;661.809:3228275.5189;661.8121:5361089.7873;661.8153:7191948.7016;661.8184:7118723.271;661.8215:5021517.5348;661.8247:2550175.1324;661.8278:1100575.6889;661.8309:521282.6436;661.8341:267846.3375;661.8372:161665.0502;661.8403:104237.4742;661.8434:72112.3336;661.8466:52707.7627;661.8497:32720.5567;661.8528:26409.3113;661.856:24819.1291;661.8591:20772.6699;661.8622:13644.564;661.8654:12702.2345,662.2848:8518.3754;662.288:10321.7239;662.2911:15260.1451;662.2942:27022.4502;662.2974:60217.3334;662.3005:150359.9829;662.3036:362091.8929;662.3068:811961.8696;662.3099:1517580.0318;662.313:2344768.8779;662.3161:3000504.4961;662.3193:3051893.9313;662.3224:2400417.9277;662.3255:1441798.0567;662.3287:712389.0926;662.3318:342088.7842;662.3349:176675.3248;662.3381:102323.3375;662.3412:68466.6824;662.3443:43454.7892;662.3475:36888.033;662.3506:29997.6008;662.3537:20638.2661;662.3568:16231.609,662.7921:8347.3243;662.7953:16506.6216;662.7984:31352.7785;662.8015:71470.9456;662.8047:158140.7731;662.8078:326765.2884;662.8109:589548.4555;662.8141:906060.0172;662.8172:1135177.2411;662.8203:1159745.7214;662.8235:953685.804;662.8266:628602.5595;662.8297:353251.3116;662.8329:182300.0392;662.836:93946.9172;662.8391:47021.4568;662.8423:34878.4064;662.8454:27220.5963;662.8485:23689.7706;662.8517:19444.2241;662.8548:13326.8007,663.2871:12137.0006;663.2902:12845.4697;663.2934:12889.6171;663.2965:18006.4306;663.2996:25899.7931;663.3028:42187.4122;663.3059:72029.2929;663.309:133452.3606;663.3122:220742.8362;663.3153:319557.5298;663.3184:377254.5445;663.3216:382322.3288;663.3247:344526.6066;663.3278:277718.7811;663.331:195279.8014;663.3341:124024.5018;663.3372:70007.9913;663.3404:41607.974;663.3435:29077.0353;663.3466:23063.9938;663.3498:20497.1638;663.3529:18466.6491;663.356:14195.4133;663.3592:13683.9757
MATCH       3643    0.92    10.570  1    1317.594481     1318.5808:26.3172;1318.5852:4666.6074;1318.5896:33012.5364;1318.594:68721.8834;1318.5984:122883.0695;1318.6028:178086.5566;1318.6073:215811.2217;1318.6117:212856.8683;1318.6161:173504.9762;1318.6205:121420.2393;1318.6249:77630.6497;1318.6294:47849.0818;1318.6338:29741.8029;1318.6382:19469.9708;1318.6426:8998.0902;1318.647:1596.1286,1319.5794:34.3786;1319.5838:6761.0682;1319.5882:25425.6279;1319.5926:68645.3656;1319.597:156527.1172;1319.6015:314352.5532;1319.6059:532402.0245;1319.6103:751390.2589;1319.6147:841741.1462;1319.6191:767802.1218;1319.6236:583975.9087;1319.628:403777.3507;1319.6324:257254.5222;1319.6368:160505.8718;1319.6412:101743.7279;1319.6456:70278.2375;1319.6501:50142.0186;1319.6545:37319.5374;1319.6589:27082.6543;1319.6633:17532.715;1319.6677:5962.4806;1319.6722:4034.6714;1319.6766:1542.6417,1320.5828:57.478;1320.5872:13281.395;1320.5916:44188.2754;1320.596:97851.8302;1320.6004:213411.4434;1320.6049:428203.7406;1320.6093:768522.8213;1320.6137:1187527.4876;1320.6181:1505438.2928;1320.6225:1534133.6224;1320.627:1261009.9729;1320.6314:879660.806;1320.6358:557968.1417;1320.6402:350176.6006;1320.6447:219784.4854;1320.6491:143041.1501;1320.6535:99364.6004;1320.6579:70361.067;1320.6623:51247.5621;1320.6668:35929.4893;1320.6712:24370.9898;1320.6756:13517.66;1320.68:7527.3772;1320.6844:1451.4942,1321.5821:5.5227;1321.5865:1724.4587;1321.591:22246.9246;1321.5954:48430.2537;1321.5998:104720.0938;1321.6042:207464.1909;1321.6087:406077.3275;1321.6131:710171.6762;1321.6175:1111367.907;1321.6219:1437646.7246;1321.6263:1519246.1981;1321.6308:1305336.6204;1321.6352:953955.8755;1321.6396:621896.9848;1321.644:389100.8772;1321.6485:251371.0857;1321.6529:160143.5398;1321.6573:108291.0694;1321.6617:77197.7695;1321.6661:54310.6015;1321.6706:40223.3282;1321.675:28702.5706;1321.6794:23002.312;1321.6838:13898.1135;1321.6883:5693.9741,1322.5863:9.7481;1322.5907:3728.1845;1322.5951:25352.568;1322.5995:54223.8931;1322.604:104636.6762;1322.6084:191326.254;1322.6128:332369.8991;1322.6172:525000.8229;1322.6217:732971.5742;1322.6261:908651.169;1322.6305:947513.8982;1322.6349:837333.735;1322.6394:622903.3388;1322.6438:425360.246;1322.6482:270841.7386;1322.6526:175755.6635;1322.6571:111233.7045;1322.6615:78055.1497;1322.6659:50981.8207;1322.6703:36670.8717;1322.6748:25834.5897;1322.6792:18502.7935;1322.6836:6276.6734;1322.688:1316.9876,1323.5864:1.9471;1323.5908:1261.4617;1323.5952:2995.8029;1323.5997:16270.1707;1323.6041:40320.5506;1323.6085:78508.616;1323.6129:138704.032;1323.6174:219444.8986;1323.6218:309969.5993;1323.6262:393860.3178;1323.6307:452878.5879;1323.6351:442889.506;1323.6395:379494.8458;1323.6439:287370.97;1323.6484:200524.0833;1323.6528:125977.1382;1323.6572:82694.2457;1323.6616:56163.4592;1323.6661:38834.9953;1323.6705:25616.7287;1323.6749:16307.8033;1323.6793:8088.3659;1323.6838:2966.4808;1323.6882:1287.3932,1324.6002:9.5479;1324.6046:8403.8986;1324.609:28429.1855;1324.6134:48380.0046;1324.6179:80291.5515;1324.6223:116960.9132;1324.6267:151090.1819;1324.6312:172647.6825;1324.6356:181916.7308;1324.64:172585.4723;1324.6444:147158.8842;1324.6489:107783.6275;1324.6533:71767.6954;1324.6577:48686.6708;1324.6622:35659.1828;1324.6666:25587.4278;1324.671:15819.2328;1324.6754:4106.1101,1325.6055:0.6929;1325.6099:2436.7879;1325.6143:12489.605;1325.6188:24663.754;1325.6232:37994.0234;1325.6276:49716.2678;1325.632:60433.2828;1325.6365:66850.5155;1325.6409:66869.3018;1325.6453:58371.0915;1325.6498:48117.2873;1325.6542:38797.7278;1325.6586:28433.3985;1325.6631:16553.826;1325.6675:7092.363;1325.6719:0.0749
MATCH       3644    0.93    10.570  2    1317.594481     659.7857:38.1148;659.7888:17017.2628;659.7919:49508.2893;659.795:140559.6207;659.7982:365085.248;659.8013:909579.9245;659.8044:1870502.293;659.8075:2709012.5333;659.8107:2604196.7712;659.8138:1688342.3728;659.8169:785410.9127;659.82:329096.2754;659.8232:155202.6685;659.8263:82427.7854;659.8294:45943.1984;659.8325:28983.3436;659.8357:21809.783;659.8388:9797.6774;659.8419:5570.9465;659.845:4874.9785,660.2826:14143.485;660.2858:14231.722;660.2889:24403.1707;660.292:63743.638;660.2951:202229.0604;660.2983:532268.1201;660.3014:1342436.639;660.3045:3491271.0437;660.3076:7614856.3561;660.3108:10707139.8965;660.3139:9665198.2802;660.317:5510112.9243;660.3202:2237736.7086;660.3233:904545.998;660.3264:449919.0708;660.3295:261193.7452;660.3327:158521.4455;660.3358:105741.8425;660.3389:73757.3148;660.342:45996.6405;660.3452:33787.5916;660.3483:22590.4065;660.3514:16213.9538;660.3545:7815.8207;660.3577:5612.8756;660.3608:2535.8537,660.7735:12371.5454;660.7767:15981.2222;660.7798:18638.7978;660.7829:23167.4775;660.7861:26357.475;660.7892:32459.0226;660.7923:62644.917;660.7954:164142.5943;660.7986:454955.9965;660.8017:1072838.547;660.8048:2611974.5639;660.8079:7020431.2371;660.8111:14883957.708;660.8142:19362294.4703;660.8173:15650495.4351;660.8205:7591166.5798;660.8236:2680412.8972;660.8267:1095546.7635;660.8298:574742.0566;660.833:340624.6381;660.8361:219122.6048;660.8392:158360.1568;660.8423:110171.1074;660.8455:68702.1208;660.8486:39860.2238;660.8517:29670.9966;660.8549:21813.2169;660.858:19132.9774;660.8611:14029.2184;660.8642:14697.9003;660.8674:12430.6968,661.2834:18427.5806;661.2865:22558.0421;661.2897:28820.3987;661.2928:47808.42;661.2959:117987.6514;661.299:332072.6157;661.3022:834193.4602;661.3053:1857235.6496;661.3084:4292807.8642;661.3116:10005932.4275;661.3147:16913563.9793;661.3178:18181124.5841;661.3209:12356870.8019;661.3241:5305817.0763;661.3272:1943448.5388;661.3303:857822.0385;661.3335:469031.0462;661.3366:299926.7442;661.3397:209927.8786;661.3428:143185.092;661.346:94652.0662;661.3491:53383.7699;661.3522:37711.1038;661.3554:27433.6628;661.3585:21869.9572;661.3616:15636.2181;661.3647:16405.1493;661.3679:17015.8958;661.371:11115.1061;661.3741:6366.9914,661.7684:12541.7685;661.7715:13513.1566;661.7747:13963.5144;661.7778:17749.0455;661.7809:17114.5147;661.7841:20446.7412;661.7872:20138.3994;661.7903:24418.0972;661.7935:39008.1603;661.7966:86059.8418;661.7997:227780.2353;661.8028:558163.6235;661.806:1308268.5442;661.8091:2775302.2333;661.8122:5554336.8625;661.8154:9459673.868;661.8185:11719761.1393;661.8216:9983614.544;661.8247:5730551.3285;661.8279:2439479.2877;661.831:1013368.4297;661.8341:494773.2891;661.8373:280614.9728;661.8404:169826.5257;661.8435:110756.9635;661.8467:78368.1626;661.8498:49311.8909;661.8529:34783.5328;661.856:27082.9965;661.8592:20800.1006;661.8623:15840.1801;661.8654:14541.1392;661.8686:12501.4418,662.2849:15794.0702;662.288:15677.2067;662.2912:20615.4277;662.2943:27563.2091;662.2974:53258.0702;662.3006:126645.4729;662.3037:310947.6299;662.3068:719797.5588;662.31:1567233.2887;662.3131:2902185.8561;662.3162:4523205.4213;662.3194:5600980.9067;662.3225:5260160.3797;662.3256:3622336.0471;662.3288:1865625.7813;662.3319:827630.137;662.335:384300.4665;662.3381:203521.0325;662.3413:121590.9322;662.3444:77505.812;662.3475:56241.5992;662.3507:37011.7614;662.3538:33160.7937;662.3569:26000.8842;662.3601:23879.8965;662.3632:19412.1453,662.7922:14324.3022;662.7954:16901.3913;662.7985:26267.4672;662.8016:63816.0209;662.8048:152502.4563;662.8079:353516.0252;662.811:740165.0861;662.8141:1284473.4852;662.8173:1892827.5342;662.8204:2288115.4128;662.8235:2237046.2996;662.8267:1699339.5562;662.8298:1021398.4485;662.8329:501702.6807;662.8361:233925.7061;662.8392:116479.9352;662.8423:62013.5885;662.8455:43093.2286;662.8486:37149.307;662.8517:24703.7265;662.8549:16153.673;662.858:14509.0396,663.2903:12513.2241;663.2935:15666.0545;663.2966:16676.9289;663.2997:29437.5801;663.3029:43276.8285;663.306:79314.7408;663.3091:146208.8548;663.3123:292352.5162;663.3154:499531.2267;663.3185:718504.8891;663.3217:843863.0219;663.3248:820472.0442;663.3279:669172.9143;663.3311:466623.423;663.3342:278133.3909;663.3373:142559.3075;663.3405:69442.1216;663.3436:42159.4399;663.3467:28913.3174;663.3499:23436.6695;663.353:19462.9703;663.3561:16630.5949;663.3593:16742.581
MATCH       3645    0.91    10.570  1    1317.594481     1318.5902:13770.5546;1318.5947:44917.1303;1318.5991:83414.4682;1318.6035:123450.1413;1318.6079:151881.1025;1318.6123:151154.223;1318.6168:121307.1474;1318.6212:84343.5949;1318.6256:56600.806;1318.63:37138.5105;1318.6344:23064.3284;1318.6388:5811.0736;1318.6433:4647.3936;1318.6477:81.5258,1319.5889:17635.5976;1319.5933:50934.2507;1319.5977:103689.0067;1319.6021:206431.9231;1319.6065:336235.1449;1319.611:477350.0854;1319.6154:543047.4331;1319.6198:497458.9504;1319.6242:368951.1202;1319.6286:240650.8154;1319.633:159145.6759;1319.6375:102675.1844;1319.6419:67349.9926;1319.6463:42831.8499;1319.6507:26073.4037;1319.6551:16961.0084;1319.6596:7982.8385;1319.664:3584.5458;1319.6684:1889.8306;1319.6728:31.3425,1320.5878:5661.7564;1320.5923:31374.0033;1320.5967:73788.8261;1320.6011:164883.5128;1320.6055:350554.5907;1320.6099:655537.8236;1320.6144:1022271.3185;1320.6188:1301482.4515;1320.6232:1340550.1459;1320.6276:1131289.9543;1320.6321:798741.8955;1320.6365:505763.3737;1320.6409:319135.4194;1320.6453:203970.6723;1320.6497:137328.3198;1320.6542:92684.1164;1320.6586:64943.1523;1320.663:46491.6634;1320.6674:32941.5545;1320.6718:23560.9447;1320.6763:14554.2635;1320.6807:4920.3086;1320.6851:1774.4415;1320.6895:27.4914,1321.5872:1567.8312;1321.5916:20341.8201;1321.5961:45477.3936;1321.6005:102497.3709;1321.6049:207057.9488;1321.6093:424334.2817;1321.6137:816373.7589;1321.6182:1349851.2835;1321.6226:1864482.079;1321.627:2091692.3006;1321.6314:1899050.8334;1321.6359:1409118.8722;1321.6403:927841.226;1321.6447:575321.6407;1321.6491:363840.8585;1321.6536:243643.2841;1321.658:166826.4275;1321.6624:115027.8019;1321.6668:79213.8366;1321.6712:54278.6399;1321.6757:38357.898;1321.6801:28858.9409;1321.6845:18791.1808;1321.6889:10552.2713;1321.6934:4505.1694;1321.6978:67.0505,1322.5914:4214.2827;1322.5958:15891.8888;1322.6002:49287.3314;1322.6047:111808.6562;1322.6091:224252.2337;1322.6135:420009.4704;1322.6179:754476.7192;1322.6224:1209707.5253;1322.6268:1669995.7483;1322.6312:1908627.5454;1322.6356:1822999.9767;1322.6401:1431403.7735;1322.6445:968793.7241;1322.6489:594769.0875;1322.6533:380234.2183;1322.6577:250469.1123;1322.6622:166026.3004;1322.6666:116901.3902;1322.671:81163.5741;1322.6754:59809.7105;1322.6799:44546.0773;1322.6843:29213.0111;1322.6887:17982.4443;1322.6931:8121.6151;1322.6976:5859.0035;1322.702:3310.5643;1322.7064:47.0155,1323.5959:4282.8785;1323.6004:26233.3478;1323.6048:53954.554;1323.6092:105964.1979;1323.6136:203215.4269;1323.6181:350453.1624;1323.6225:570517.6234;1323.6269:852440.6078;1323.6313:1123287.542;1323.6358:1250795.8764;1323.6402:1154867.7325;1323.6446:920608.1801;1323.649:648620.595;1323.6535:425130.7133;1323.6579:268509.3482;1323.6623:167120.8869;1323.6668:110948.7582;1323.6712:75347.6108;1323.6756:50101.5996;1323.68:38830.6302;1323.6845:31199.0403;1323.6889:19280.4828;1323.6933:10317.1091;1323.6977:1923.6961;1323.7022:1723.1924;1323.7066:23.2072,1324.6009:2077.1278;1324.6053:19209.8388;1324.6097:42337.0052;1324.6141:82782.8584;1324.6186:151166.0787;1324.623:242918.4917;1324.6274:352872.9036;1324.6319:467187.069;1324.6363:568009.3547;1324.6407:596414.7724;1324.6451:540573.2048;1324.6496:427998.6717;1324.654:305286.7875;1324.6584:204244.4779;1324.6629:135798.2227;1324.6673:89529.6307;1324.6717:60704.954;1324.6761:42080.6793;1324.6806:27485.4988;1324.685:16856.8403;1324.6894:5503.0155;1324.6939:2157.402;1324.6983:27.1143,1325.6062:3058.9777;1325.6106:9387.5056;1325.615:28107.617;1325.6195:48922.0766;1325.6239:87048.4383;1325.6283:136890.6398;1325.6328:183040.1889;1325.6372:222101.8548;1325.6416:239909.0048;1325.646:239749.483;1325.6505:209941.2038;1325.6549:167502.8909;1325.6593:119274.6563;1325.6638:77571.9443;1325.6682:52832.8652;1325.6726:35415.8666;1325.6771:16587.1172;1325.6815:6327.687;1325.6859:1779.4566;1325.6903:20.5256,1326.6163:2737.1769;1326.6207:16069.4341;1326.6252:29875.7103;1326.6296:48679.436;1326.634:66933.748;1326.6385:79736.4186;1326.6429:88805.5992;1326.6473:92109.9892;1326.6518:84297.2638;1326.6562:75461.0222;1326.6606:62777.7394;1326.665:45066.536;1326.6695:29463.5668;1326.6739:16573.3039;1326.6783:6450.3483;1326.6828:70.7073
MATCH       3646    0.93    10.570  2    1317.594481     659.7892:1653.0416;659.7923:20005.9426;659.7954:71156.128;659.7985:218935.5272;659.8017:566367.7669;659.8048:1174782.1286;659.8079:1722668.2593;659.811:1692134.6556;659.8142:1123501.4368;659.8173:536464.8095;659.8204:224371.5342;659.8235:99074.8702;659.8267:50925.6683;659.8298:27230.1089;659.8329:14187.1926;659.836:2329.5573;659.8392:1026.754;659.8423:1023.9999;659.8454:988.0205;659.8485:0.598,660.283:3302.121;660.2861:4950.7211;660.2893:8481.0001;660.2924:33596.0473;660.2955:105941.0593;660.2986:316784.0139;660.3018:818017.6649;660.3049:1987826.7071;660.308:4043236.4013;660.3111:5664913.3384;660.3143:5248866.433;660.3174:3223625.346;660.3205:1440679.2288;660.3236:618573.4199;660.3268:291750.1344;660.3299:157561.4881;660.333:93808.3867;660.3362:64866.2071;660.3393:50698.0295;660.3424:28802.8347;660.3455:20199.1974;660.3487:12722.5266;660.3518:10827.494;660.3549:6275.9701;660.358:6040.0677;660.3612:4567.3125,660.777:14005.851;660.7802:16127.8502;660.7833:16511.4041;660.7864:22415.8712;660.7895:24136.2384;660.7927:37743.9642;660.7958:113230.7185;660.7989:339865.2771;660.8021:843984.922;660.8052:1997367.6332;660.8083:5075119.8079;660.8114:10612715.8365;660.8146:14257961.4683;660.8177:12140527.1291;660.8208:6551493.115;660.8239:2581432.2446;660.8271:1058049.0027;660.8302:518788.9492;660.8333:298634.6822;660.8365:190237.4286;660.8396:141168.2599;660.8427:93308.6081;660.8458:59290.3488;660.849:40209.0694;660.8521:26619.5309;660.8552:23342.2329;660.8584:13951.9871,661.2806:24902.8902;661.2838:24475.6779;661.2869:23673.8484;661.29:29149.2948;661.2932:38158.9164;661.2963:86411.7751;661.2994:246602.0871;661.3025:652522.0711;661.3057:1470684.0118;661.3088:3530288.1013;661.3119:9173302.0661;661.3151:17804925.8019;661.3182:21302276.1015;661.3213:15970283.9482;661.3244:7292821.1955;661.3276:2550415.7298;661.3307:1072023.4412;661.3338:583055.6209;661.337:356694.5273;661.3401:254314.2967;661.3432:182517.0657;661.3463:124801.491;661.3495:75885.0494;661.3526:47424.687;661.3557:29352.0637;661.3589:24815.7941;661.362:19968.016;661.3651:18998.2541;661.3682:17823.5528;661.3714:15089.312;661.3745:13208.3268,661.7844:21047.652;661.7876:25716.8122;661.7907:29790.421;661.7938:33359.809;661.797:62697.2813;661.8001:171438.9895;661.8032:476413.1308;661.8063:1126031.2706;661.8095:2499904.1008;661.8126:5703884.424;661.8157:12272443.6618;661.8189:18638431.1779;661.822:18401132.618;661.8251:11567075.9134;661.8282:4702716.0474;661.8314:1748949.61;661.8345:816309.3939;661.8376:470426.7459;661.8408:296289.9239;661.8439:199312.9003;661.847:145307.7954;661.8502:94556.015;661.8533:59505.6262;661.8564:38542.2982;661.8595:24123.2831;661.8627:21971.0211;661.8658:19554.4063;661.8689:14032.1499;661.8721:11631.5387,662.279:23882.2979;662.2822:23644.3583;662.2853:26747.8335;662.2884:28938.4133;662.2915:28499.7597;662.2947:28581.8271;662.2978:51930.0091;662.3009:118886.3452;662.3041:313763.5226;662.3072:764060.8097;662.3103:1729424.4341;662.3135:3571283.5202;662.3166:6845315.1882;662.3197:10794345.3884;662.3229:12422045.036;662.326:9786850.5249;662.3291:5253585.1801;662.3323:2167271.5748;662.3354:938273.8459;662.3385:480431.3127;662.3416:287302.1384;662.3448:181459.9543;662.3479:127929.466;662.351:83262.2993;662.3542:54843.7876;662.3573:37697.2609;662.3604:28003.7927;662.3636:28309.3039,662.7832:14065.5282;662.7863:15968.3061;662.7895:18507.2345;662.7926:20257.7709;662.7957:21529.6199;662.7989:39807.7114;662.802:73665.361;662.8051:189567.094;662.8083:436559.1634;662.8114:989779.624;662.8145:2049313.3885;662.8177:3616613.4044;662.8208:5258120.1326;662.8239:6155678.463;662.827:5446432.1341;662.8302:3543229.5522;662.8333:1737477.1535;662.8364:766744.6493;662.8396:358306.8934;662.8427:191675.5495;662.8458:113371.9774;662.849:75985.5047;662.8521:56035.6259;662.8552:41990.5059;662.8584:31212.2765;662.8615:26518.8831;662.8646:26013.9947;662.8678:23302.0333;662.8709:20413.4625,663.297:15610.203;663.3001:30853.2306;663.3032:55242.2011;663.3064:109866.6796;663.3095:226735.7679;663.3126:488378.2804;663.3158:971495.5824;663.3189:1643610.5595;663.322:2293142.5772;663.3252:2623278.3343;663.3283:2439207.3057;663.3314:1778490.4909;663.3346:1021566.5101;663.3377:485406.0418;663.3408:231666.1329;663.344:124729.919;663.3471:71494.775;663.3502:49064.7529;663.3534:33854.1342;663.3565:31592.8149;663.3596:30503.3559,663.7921:26625.9287;663.7953:26414.2875;663.7984:25375.3165;663.8015:27982.0252;663.8047:29502.3752;663.8078:50337.4934;663.8109:98760.6266;663.8141:208652.9189;663.8172:401095.0839;663.8203:665938.3124;663.8235:885173.4145;663.8266:1004818.1416;663.8297:950086.429;663.8329:751494.7472;663.836:482381.1884;663.8391:258617.5841;663.8423:132893.2511;663.8454:68495.0452;663.8485:45002.533;663.8517:33555.54;663.8548:25489.375;663.8579:21161.0062;663.8611:21199.8654;663.8642:21379.44
MATCH       3647    0.85    10.570  1    
MATCH       3648    0.90    10.570  2    
MATCH       3649    1.00    11.360  1    1287.620301     1288.6076:6.9902;1288.612:1589.2373;1288.6163:2786.112;1288.6207:5871.7257;1288.6251:8470.009;1288.6294:10225.821;1288.6338:11025.771;1288.6382:10131.9473;1288.6425:8408.6256;1288.6469:6340.7055;1288.6513:2945.291;1288.6556:1409.7644,1289.6123:7.2381;1289.6166:2058.6401;1289.621:3364.7758;1289.6254:5299.7347;1289.6297:6381.0953;1289.6341:7827.0245;1289.6385:7539.5088;1289.6428:6259.4721;1289.6472:4400.3399;1289.6516:2774.1708,1290.5299:4714.124;1290.5343:4756.602;1290.5386:4264.6513;1290.543:3742.4336;1290.5474:1664.0983;1290.5518:837.5356;1290.5561:664.2156,nan:nan,1292.5761:0.7343;1292.5805:1419.4244;1292.5849:3543.2093;1292.5892:2583.6222;1292.5936:1903.4313;1292.598:629.5784
MATCH       3650    1.00    11.360  2    1287.620301     644.8035:3.9766;644.8066:6985.302;644.8097:21181.2037;644.8128:55176.3623;644.8159:110525.3316;644.819:156074.2213;644.8221:146909.6226;644.8252:91823.1835;644.8282:41312.7463;644.8313:18844.1872;644.8344:7958.6241;644.8375:1158.1806,645.3072:7706.9265;645.3103:13229.4306;645.3134:31946.3312;645.3165:63273.4053;645.3195:96744.5276;645.3226:101858.786;645.3257:72867.0964;645.3288:35797.8838;645.3319:17320.2014;645.335:7912.2266;645.3381:3745.0316;645.3412:1951.1576;645.3443:622.0646,645.8049:5268.6532;645.808:6037.5769;645.811:9491.6844;645.8141:21832.4197;645.8172:36583.7697;645.8203:48786.428;645.8234:49665.7696;645.8265:36806.1724;645.8296:18636.4713;645.8327:7328.3782;645.8358:2479.3864;645.8389:787.8072,646.3089:1833.0652;646.312:4975.5753;646.3151:12321.3486;646.3182:16062.4053;646.3213:18997.1086;646.3244:16666.3496;646.3275:11374.6974;646.3306:3567.1558;646.3337:1085.8976;646.3367:819.8842;646.3398:517.9967;646.3429:510.2116,646.8101:0.0588;646.8132:884.9241;646.8163:3920.5;646.8193:5641.7616;646.8224:4887.1314;646.8255:2289.6623;646.8286:597.9619;646.8317:0.0367,647.3238:742.1441;647.3269:1955.9918;647.33:1955.833;647.3331:0.0312
MATCH       3651    0.90    11.360  2    1287.620301     644.8058:2.3115;644.8089:881.366;644.812:5872.3573;644.8151:13578.6158;644.8182:26034.0987;644.8213:29924.3931;644.8244:24744.9208;644.8275:12163.9497;644.8305:5345.3624;644.8336:2076.2895;644.8367:1420.3329;644.8398:778.1461,645.3064:660.8212;645.3095:1406.0854;645.3126:7139.5066;645.3157:19522.1767;645.3188:37935.7369;645.3219:53195.0967;645.3249:50777.6272;645.328:33264.8038;645.3311:17488.1323;645.3342:6455.0116;645.3373:1687.4827;645.3404:1197.3968;645.3435:614.0263,645.801:310.0359;645.8041:561.8944;645.8072:917.8463;645.8103:1727.6459;645.8133:5798.3138;645.8164:13494.708;645.8195:25389.5269;645.8226:37094.276;645.8257:42967.057;645.8288:35920.894;645.8319:20050.3529;645.835:9269.059;645.8381:3252.8846;645.8412:1630.8141;645.8443:1134.2479;645.8474:396.3883;645.8504:0.2141,646.3112:712.5929;646.3143:2937.6776;646.3174:4630.6233;646.3205:11933.1617;646.3236:20267.0222;646.3267:24431.4501;646.3298:21404.0391;646.3329:14639.7074;646.3359:7314.881;646.339:2108.5301;646.3421:4.3146,646.8124:380.6764;646.8155:832.3963;646.8185:1453.7939;646.8216:5162.9545;646.8247:7958.0873;646.8278:9185.6017;646.8309:7774.899;646.834:5183.158;646.8371:1967.4206;646.8402:1015.3805;646.8433:324.4815,647.2797:346.2759;647.2827:355.957;647.2858:533.1114;647.2889:1469.3111;647.292:2415.3581;647.2951:3990.1283;647.2982:6724.3491;647.3013:9927.8758;647.3044:7138.0579;647.3075:3137.9564;647.3106:881.2259;647.3137:736.6696,647.7874:286.2055;647.7905:315.8015;647.7936:1478.3497;647.7967:2914.5731;647.7998:5834.9138;647.8029:8393.2427;647.8059:6961.4855;647.809:4714.6895;647.8121:2011.661;647.8152:13.1471
MATCH       3652    0.91    11.360  2    1287.620301     644.8059:66.174;644.809:2619.1092;644.8121:4512.5425;644.8152:11042.3667;644.8183:20241.2192;644.8213:24268.5834;644.8244:18690.3361;644.8275:11691.7466;644.8306:4656.2716;644.8337:711.6508;644.8368:35.9374,645.3096:58.0389;645.3126:2796.276;645.3157:14280.4117;645.3188:40554.3144;645.3219:66960.6471;645.325:73452.1521;645.3281:54758.1949;645.3312:25823.8531;645.3343:8986.9118;645.3374:2723.0064;645.3405:1387.4785;645.3436:510.7151,645.8041:9.61;645.8072:508.0768;645.8103:2060.9044;645.8134:5347.6435;645.8165:14245.3699;645.8196:30944.4189;645.8227:63063.2993;645.8258:83156.3;645.8289:74262.6539;645.832:44937.3482;645.8351:21366.5038;645.8381:10274.1077;645.8412:4150.0896;645.8443:601.6742;645.8474:14.1691,646.3113:36.6617;646.3144:1993.6418;646.3175:8664.9388;646.3206:21291.2641;646.3236:41459.4293;646.3267:61414.305;646.3298:61953.1034;646.3329:47350.0743;646.336:21616.3339;646.3391:9888.467;646.3422:3538.5384;646.3453:1155.3179;646.3484:533.9244,646.8124:41.8897;646.8155:2376.0648;646.8186:5682.4368;646.8217:12214.2695;646.8248:19617.7943;646.8279:24810.3005;646.831:25215.456;646.8341:21979.1452;646.8372:12489.2022;646.8403:5255.573;646.8434:1756.9053;646.8465:522.9627,647.3169:10.8714;647.32:687.9212;647.3231:4401.48;647.3262:10156.601;647.3292:13419.683;647.3323:8693.2042;647.3354:6876.6038;647.3385:3882.0161;647.3416:1617.6639;647.3447:905.9554,647.8215:896.4709;647.8246:2025.4789;647.8277:2381.9683;647.8308:4187.9582;647.8339:2504.7836;647.837:1503.3805,648.2954:12.328;648.2985:859.7271;648.3016:1458.8453;648.3046:712.4679
MATCH       3653    0.94    11.360  2    1287.620301     644.8059:8.4888;644.809:1059.011;644.8121:7520.8407;644.8152:29458.4213;644.8183:48499.3115;644.8214:56182.2356;644.8244:42881.607;644.8275:25329.158;644.8306:8939.0532;644.8337:2212.1044;644.8368:1273.4249;644.8399:948.3433;644.843:16.0621,645.3034:5.7361;645.3065:849.7249;645.3096:4064.4472;645.3127:18866.2971;645.3157:54372.3591;645.3188:110545.6881;645.3219:162180.5514;645.325:160561.636;645.3281:111501.8446;645.3312:55307.1928;645.3343:26562.3549;645.3374:10584.3241;645.3405:4159.8437;645.3436:4.3439,645.8072:9.2303;645.8103:2093.3186;645.8134:18612.6509;645.8165:50985.1919;645.8196:111202.971;645.8227:184573.8305;645.8258:223230.5009;645.8289:193495.9121;645.832:119719.7084;645.8351:60577.6299;645.8381:27390.2576;645.8412:9343.7394;645.8443:2890.0103;645.8474:1362.6475;645.8505:736.2077,646.3082:11.4804;646.3113:2914.5801;646.3144:13017.9173;646.3175:33633.8927;646.3206:68582.5368;646.3236:122633.8657;646.3267:171562.1469;646.3298:172676.9623;646.3329:126869.8597;646.336:68174.9825;646.3391:32561.7034;646.3422:14842.7218;646.3453:7816.5195;646.3484:3796.8308,646.8124:11.2936;646.8155:6354.4792;646.8186:20165.7019;646.8217:38132.4487;646.8248:60976.2033;646.8279:85871.7245;646.831:94935.0988;646.8341:76959.1868;646.8372:48054.5236;646.8403:24380.4293;646.8434:10000.9141;646.8465:3369.9963,647.3138:2292.7988;647.3169:3441.3979;647.32:7557.8387;647.3231:19048.7295;647.3262:30171.6699;647.3292:39262.0031;647.3323:40012.0901;647.3354:31657.3118;647.3385:20005.1682;647.3416:7716.4729;647.3447:2528.7974,647.8184:0.5783;647.8215:843.0023;647.8246:4127.7832;647.8277:8588.2915;647.8308:12631.9413;647.8339:13802.8629;647.837:11446.8497;647.8401:4060.7324;647.8432:1240.3799;647.8463:1218.0232;647.8494:940.478;647.8525:1.6555,648.3232:708.3021;648.3263:2058.7771;648.3294:2925.673;648.3325:4616.3402;648.3356:2945.5474;648.3387:741.3187;648.3418:749.954;648.3449:2.0874
MATCH       3654    0.94    11.360  2    1287.620301     644.809:9.7877;644.8121:3837.4126;644.8152:13799.156;644.8183:27793.3811;644.8214:35014.8395;644.8245:27941.0884;644.8276:14722.8714;644.8306:3811.1753;644.8337:806.288,645.3034:1.5638;645.3065:894.8775;645.3096:2174.0288;645.3127:11258.4232;645.3158:30866.7778;645.3189:64504.9998;645.3219:105119.9131;645.325:119980.6261;645.3281:90603.2;645.3312:46616.0344;645.3343:15376.6592;645.3374:4232.51;645.3405:712.1776;645.3436:734.6194,645.8042:1.4789;645.8073:659.546;645.8104:1548.9242;645.8134:10263.9507;645.8165:27828.6558;645.8196:72614.8695;645.8227:140801.6024;645.8258:205737.3742;645.8289:207971.1834;645.832:151361.2155;645.8351:77731.6729;645.8382:31653.2386;645.8413:12086.0376;645.8444:5271.1488;645.8475:1357.1013,646.3082:3.0239;646.3113:1651.7066;646.3144:9633.5575;646.3175:25130.2711;646.3206:54667.9607;646.3237:111582.798;646.3268:184251.3637;646.3299:215041.9966;646.333:180241.0419;646.3361:106233.8738;646.3391:48188.2013;646.3422:19384.5248;646.3453:7635.069;646.3484:757.7415,646.8125:2.2115;646.8156:1584.1123;646.8187:12939.1318;646.8217:35928.5902;646.8248:62518.139;646.8279:103663.5975;646.831:132796.0242;646.8341:126737.6086;646.8372:84403.3925;646.8403:44237.9227;646.8434:18944.4621;646.8465:8534.6404;646.8496:1442.1673,647.3138:2.6123;647.3169:2401.0576;647.32:8258.3485;647.3231:20179.8373;647.3262:40489.0497;647.3293:59372.7192;647.3324:72751.2777;647.3355:67967.9789;647.3386:49286.401;647.3417:26047.629;647.3448:9867.7432;647.3479:1981.3456,647.8185:3.3495;647.8215:2551.5779;647.8246:8052.2602;647.8277:17381.7013;647.8308:26176.8411;647.8339:29185.2437;647.837:24184.0204;647.8401:16128.3535;647.8432:9151.5456;647.8463:4177.1067,648.314:644.084;648.3171:729.9793;648.3202:711.2479;648.3233:1867.8916;648.3264:4463.0214;648.3295:6424.4823;648.3326:7508.5699;648.3357:7664.3888;648.3388:8864.7526;648.3419:8189.2178;648.345:2408.4977;648.3481:683.2301
MATCH       3655    0.94    11.360  2    1287.620301     644.8125:37.3555;644.8156:3053.2576;644.8187:7635.6633;644.8218:10862.4993;644.8249:8800.0703;644.828:2089.2577;644.8311:797.8963,645.31:8.2693;645.3131:895.137;645.3162:9026.7097;645.3193:21260.9772;645.3224:37005.3767;645.3254:43765.8186;645.3285:35416.6615;645.3316:18123.9695;645.3347:5781.6244;645.3378:1695.1027;645.3409:1009.8843,645.8108:7.1635;645.8139:906.0462;645.8169:10613.2355;645.82:33639.5287;645.8231:69792.002;645.8262:103661.9997;645.8293:104668.6042;645.8324:73629.5072;645.8355:39092.6205;645.8386:16636.7964;645.8417:3929.3063;645.8448:915.19;645.8479:15.7051,646.3117:18.5244;646.3148:2282.3515;646.3179:13136.8968;646.321:33865.7124;646.3241:70943.6113;646.3272:127784.0739;646.3303:162955.2201;646.3334:142584.3837;646.3365:87770.0957;646.3396:41866.3218;646.3426:16997.4928;646.3457:6318.935;646.3488:2427.5042;646.3519:1634.8765,646.8129:11.9066;646.816:1774.6232;646.8191:11349.8007;646.8221:23946.3718;646.8252:51942.0971;646.8283:95343.7884;646.8314:132731.8055;646.8345:134802.0273;646.8376:100729.4521;646.8407:54416.8079;646.8438:24175.1751;646.8469:5086.0026;646.85:1184.1416,647.3142:8.0557;647.3173:1588.9487;647.3204:4526.9202;647.3235:18208.4506;647.3266:36639.006;647.3297:59989.2865;647.3328:84440.4781;647.3359:89046.8485;647.339:68722.3704;647.3421:39933.6131;647.3452:18487.9091;647.3483:4564.113,647.8127:3.5199;647.8157:816.2337;647.8188:879.0049;647.8219:2941.9095;647.825:7549.0244;647.8281:18814.3953;647.8312:28730.7313;647.8343:38629.4375;647.8374:43083.883;647.8405:38953.5983;647.8436:25982.9253;647.8467:9886.9575;647.8498:2488.3795,648.3237:12.8701;648.3268:4931.3859;648.3299:7205.9442;648.333:8928.2813;648.3361:15807.6728;648.3392:20896.2076;648.3423:18573.0494;648.3454:10222.0243;648.3485:2675.8202;648.3516:882.7441,648.8287:3.5959;648.8318:2321.6471;648.8349:2777.3365;648.838:2680.0932;648.8411:2025.7249;648.8442:1828.7994;648.8473:918.803
MATCH       3656    0.69    11.360  2    
MATCH       3657    1.00    9.290   1    986.474288      987.4578:45.5441;987.4616:8666.9483;987.4654:27872.2462;987.4693:59834.0773;987.4731:112303.351;987.4769:198618.8155;987.4807:301621.6202;987.4845:360604.3815;987.4884:343479.288;987.4922:269012.2176;987.496:187401.13;987.4998:121034.1499;987.5037:80098.5216;987.5075:57084.4517;987.5113:42021.8743;987.5151:32031.7069;987.519:23761.2322;987.5228:17927.1311;987.5266:12969.9553;987.5304:9793.7882;987.5342:2095.5689,988.4597:10.8663;988.4635:2103.0789;988.4673:11524.1946;988.4712:27464.7574;988.475:54007.9532;988.4788:96042.7562;988.4826:147094.4377;988.4865:191654.4609;988.4903:197028.631;988.4941:157275.0081;988.4979:105053.3067;988.5018:70495.8213;988.5056:50666.4785;988.5094:34586.5403;988.5132:23963.7543;988.5171:18843.857;988.5209:14995.055;988.5247:10474.6584;988.5285:6988.4629;988.5324:2297.9213,989.4621:2178.7112;989.4659:4433.2602;989.4697:14073.6535;989.4736:20732.779;989.4774:32285.5205;989.4812:48673.9474;989.485:66123.7123;989.4889:73710.5233;989.4927:71112.7525;989.4965:57440.6694;989.5003:39613.1552;989.5042:26784.1249;989.508:18079.8925;989.5118:14515.7729;989.5157:10802.7712;989.5195:7857.0496;989.5233:4843.8086,990.4726:14.4879;990.4765:4347.1333;990.4803:12517.6004;990.4841:15148.8274;990.488:17360.1738;990.4918:17591.3705;990.4956:17842.1118;990.4994:14008.6014;990.5033:10551.4755;990.5071:2130.2179,991.5335:7.5338;991.5374:2329.6581;991.5412:2218.8081
MATCH       3658    1.00    9.290   2    986.474288      494.2314:27.1517;494.2341:7524.9669;494.2368:28422.609;494.2395:78768.1387;494.2422:187055.7574;494.2449:316786.7778;494.2476:357568.9183;494.2503:266784.1982;494.253:142796.1295;494.2557:66498.875;494.2584:33954.8023;494.2611:16816.5751;494.2638:4565.1,494.7346:17.07;494.7373:8927.7919;494.74:28390.1517;494.7427:73457.6647;494.7454:146191.947;494.7481:191007.1391;494.7508:161956.9464;494.7535:92098.1447;494.7562:41220.4681;494.7589:21257.7615;494.7616:8548.9147,495.2353:2.4361;495.238:2114.2777;495.2407:18513.2728;495.2434:40776.2709;495.2461:64483.6345;495.2488:68157.1229;495.2515:57164.3776;495.2543:37441.3267;495.257:21504.9431;495.2597:10278.3376,495.739:3.3455;495.7417:4752.7371;495.7444:9958.9159;495.7471:13673.1881;495.7498:15478.1562;495.7526:11468.6501;495.7553:7365.7337;495.758:2343.2733,496.2674:9.4312;496.2701:5114.2111;496.2728:9387.8035;496.2755:9034.5542
MATCH       3659    0.80    9.290   1    986.474288      987.4642:2.0597;987.468:2519.5451;987.4718:6403.528;987.4756:13534.4323;987.4795:24510.0316;987.4833:38837.9809;987.4871:45063.3055;987.4909:41254.6524;987.4948:32741.7459;987.4986:23476.3837;987.5024:15458.3669;987.5062:8438.4889;987.5101:6937.6968;987.5139:4951.5141;987.5177:2128.2682,988.4622:1.5931;988.4661:2292.8547;988.4699:3529.7067;988.4737:7833.2318;988.4775:16592.8398;988.4814:28401.4349;988.4852:47609.771;988.489:69199.2173;988.4928:76161.4991;988.4967:66995.1316;988.5005:49784.2727;988.5043:34884.2229;988.5081:22801.2843;988.512:16143.4471;988.5158:9759.6823;988.5196:7790.8229;988.5234:4377.5689;988.5273:3753.2328;988.5311:2639.628;988.5349:2098.5581,989.4723:1.6698;989.4761:2927.0592;989.48:8943.6356;989.4838:17766.7825;989.4876:26506.0921;989.4914:38361.9382;989.4953:50531.7665;989.4991:54431.754;989.5029:46158.3373;989.5067:35068.0267;989.5106:24887.0764;989.5144:15580.7001;989.5182:9046.9557;989.5221:3167.9001;989.5259:2993.8912;989.5297:2803.6891;989.5335:2254.7255,990.4752:0.9075;990.479:2011.1184;990.4829:4660.8693;990.4867:7617.0414;990.4905:14014.3301;990.4944:20492.0959;990.4982:23260.8633;990.502:24476.5847;990.5058:22794.2036;990.5097:19110.7774;990.5135:12099.8767;990.5173:6276.4982;990.5212:2608.8334,991.4978:4.1066;991.5016:5558.5137;991.5055:6434.4215;991.5093:3146.3047
MATCH       3660    0.85    9.290   2    986.474288      494.2334:16.2939;494.2361:5456.8944;494.2389:10321.3665;494.2416:29452.4952;494.2443:65756.253;494.247:101477.4876;494.2497:96196.7865;494.2524:62846.3688;494.2551:31648.8792;494.2578:17518.5508;494.2605:4524.6241,494.7366:13.7023;494.7393:4955.2055;494.7421:21908.5745;494.7448:53471.0206;494.7475:105805.3218;494.7502:140236.7248;494.7529:122512.7354;494.7556:74692.1305;494.7583:35630.3053;494.761:13998.5776;494.7637:2619.7017,495.2401:27.7783;495.2428:10030.8324;495.2455:32024.7238;495.2482:61575.3007;495.2509:93111.8491;495.2536:104390.3977;495.2563:83204.9226;495.2591:43652.6968;495.2618:18620.9031;495.2645:7273.1754;495.2672:2331.42,495.7438:30.8307;495.7465:12906.6041;495.7492:25582.8059;495.7519:39411.3776;495.7546:48075.1785;495.7574:41518.3225;495.7601:25037.7478;495.7628:8853.1329,496.2451:3.6512;496.2478:2469.4319;496.2505:8100.9157;496.2532:16262.7615;496.2559:15892.9056;496.2586:10663.582;496.2613:5406.078;496.264:2106.6741
MATCH       3661    0.82    9.290   1    986.474288      987.4605:4.7808;987.4643:2238.1036;987.4681:5899.2606;987.4719:13017.0677;987.4758:26726.0449;987.4796:43412.0107;987.4834:56370.9548;987.4872:63168.3859;987.4911:59391.9226;987.4949:45793.2537;987.4987:26761.3771;987.5025:13361.8441;987.5064:9180.5447;987.5102:5154.4489,988.4662:25.7945;988.47:9496.3881;988.4738:19199.6098;988.4777:38813.7867;988.4815:70421.4797;988.4853:111984.7689;988.4891:143365.9641;988.493:148936.4009;988.4968:126680.1736;988.5006:91670.9352;988.5044:60579.0027;988.5083:40145.4204;988.5121:25951.6489;988.5159:17119.8039;988.5197:13536.4956;988.5236:8922.6781;988.5274:5302.088;988.5312:2325.5183;988.535:2130.0425,989.4686:10.9051;989.4724:5326.9717;989.4763:14220.0957;989.4801:29373.0818;989.4839:51803.5596;989.4877:85669.7532;989.4916:128684.3114;989.4954:158490.1967;989.4992:159137.1848;989.503:126690.4206;989.5069:89614.5811;989.5107:59584.6319;989.5145:39850.7991;989.5183:27210.2015;989.5222:20184.8566;989.526:13142.6427;989.5298:10209.0822;989.5337:5642.503;989.5375:2466.2214,990.4753:20.0773;990.4792:9516.8105;990.483:16434.364;990.4868:29172.8002;990.4907:47959.6793;990.4945:74596.0203;990.4983:93857.1551;990.5021:95489.6776;990.506:83309.9211;990.5098:64794.728;990.5136:43949.8998;990.5175:27425.809;990.5213:17323.0857;990.5251:12268.7775;990.5289:8201.9528;990.5328:2225.2419;990.5366:2.553,991.4749:2.3513;991.4788:2446.658;991.4826:4907.6709;991.4864:10267.871;991.4903:14187.5864;991.4941:20286.8558;991.4979:26585.1469;991.5017:32815.9504;991.5056:35729.9963;991.5094:35626.5832;991.5132:29741.1833;991.5171:21662.1429;991.5209:12861.3604;991.5247:5394.6804;991.5286:2145.9628,992.4904:4.8183;992.4942:4209.3204;992.498:7642.1696;992.5019:9920.7946;992.5057:11260.5356;992.5095:10889.5751;992.5133:7805.6798;992.5172:5961.9094;992.521:4208.7385;992.5248:2174.4586,993.5101:0.9064;993.514:2393.9543;993.5178:2279.1392
MATCH       3662    0.90    9.290   2    986.474288      494.2335:86.9009;494.2362:7286.4533;494.2389:12997.3879;494.2416:33090.6092;494.2443:58631.8936;494.247:76577.8439;494.2498:68295.6126;494.2525:44742.2711;494.2552:22637.3296;494.2579:10667.698,494.7367:164.4938;494.7394:15248.6593;494.7421:43728.8126;494.7448:100994.0363;494.7475:180002.2241;494.7503:218484.4093;494.753:176574.8661;494.7557:99665.9858;494.7584:42502.1767;494.7611:19488.1729;494.7638:5098.1631,495.2375:71.1434;495.2402:7625.8142;495.2429:29538.5366;495.2456:71220.9728;495.2483:139294.3648;495.251:210231.5408;495.2537:224427.3456;495.2564:162769.076;495.2591:83513.32;495.2618:39903.8203;495.2645:22434.095;495.2672:11267.1233;495.27:2192.8472,495.7412:77.9926;495.7439:9479.9756;495.7466:29897.4205;495.7493:59365.4463;495.752:105532.2356;495.7547:132786.121;495.7574:112724.5749;495.7601:64810.4648;495.7628:28231.0465;495.7656:11008.4357;495.7683:2292.2864,496.2424:37.7633;496.2451:5111.0187;496.2478:13319.6545;496.2506:31252.1695;496.2533:45877.2603;496.256:52771.4157;496.2587:46531.6172;496.2614:34104.9761;496.2641:16684.7881;496.2668:2593.3367,496.7494:43.9454;496.7521:7416.7201;496.7548:12284.4549;496.7575:14906.2987;496.7602:13160.8082;496.7629:6672.3411;496.7656:2115.9624;496.7683:2099.4692,497.2728:8.2359;497.2755:1359.0975;497.2783:1865.1514;497.281:1391.5152
MATCH       3663    0.80    9.290   1    986.474288      987.4679:15221.9167;987.4718:32155.6398;987.4756:61066.358;987.4794:101324.2137;987.4832:139680.8147;987.4871:151635.3853;987.4909:132683.6782;987.4947:97142.0232;987.4985:65881.5818;987.5024:41623.2979;987.5062:29498.0041;987.51:19453.3748;987.5138:9587.414;987.5176:2304.0544;987.5215:8.2435,988.4622:2089.2834;988.466:2799.7423;988.4698:23094.8801;988.4737:47168.2336;988.4775:92263.6476;988.4813:168783.3799;988.4851:281233.0444;988.489:386987.5515;988.4928:426705.1629;988.4966:375316.6073;988.5004:279994.9343;988.5043:180839.0625;988.5081:112763.2747;988.5119:76100.5677;988.5157:52892.3249;988.5196:35630.4249;988.5234:29764.3868;988.5272:23467.2239;988.531:17381.9242;988.5349:13207.1705;988.5387:4347.7769;988.5425:2007.7513;988.5463:5.6444,989.4684:2104.9066;989.4723:17979.9961;989.4761:39808.582;989.4799:73229.298;989.4837:136316.189;989.4876:236708.9951;989.4914:368989.082;989.4952:475799.4052;989.499:499133.0526;989.5029:414441.1796;989.5067:292576.3814;989.5105:185824.4828;989.5143:121289.3028;989.5182:80400.5372;989.522:57686.8854;989.5258:45139.9472;989.5297:37724.5592;989.5335:29077.1478;989.5373:17516.2395;989.5411:5265.6891;989.545:14.1415,990.4752:2757.6006;990.479:19947.3495;990.4828:47658.6593;990.4867:83323.2936;990.4905:138950.4434;990.4943:213498.8677;990.4981:291903.6271;990.502:333018.9398;990.5058:312657.8961;990.5096:246316.6541;990.5135:167401.251;990.5173:105913.9772;990.5211:67535.422;990.5249:49616.0216;990.5288:36770.3011;990.5326:25959.9518;990.5364:16035.9735;990.5403:13110.7731;990.5441:6318.1673;990.5479:14.8302,991.4786:4244.7956;991.4824:13627.1154;991.4863:29289.8845;991.4901:50054.128;991.4939:68337.7754;991.4977:95922.9104;991.5016:124927.9063;991.5054:145745.2065;991.5092:138309.1222;991.5131:112909.999;991.5169:82164.9136;991.5207:55383.7667;991.5246:35640.1803;991.5284:25818.1817;991.5322:16361.503;991.5361:7064.3992;991.5399:12.2123,992.4902:6272.3534;992.494:18532.1136;992.4979:29462.074;992.5017:39734.6446;992.5055:48978.3805;992.5094:53562.2954;992.5132:50518.426;992.517:41661.1587;992.5209:29659.6857;992.5247:18284.7166;992.5285:7328.7241;992.5324:2162.4171;992.5362:2060.8511;992.54:2123.9366;992.5438:2.2226,993.5023:2071.5599;993.5061:10801.2316;993.51:12300.6136;993.5138:12158.0837;993.5176:10411.6074;993.5215:4819.202;993.5253:3.7019,994.4689:5237.8981;994.4727:7749.3341;994.4766:12239.1467;994.4804:9613.4232;994.4842:2739.3145;994.4881:2172.0995;994.4919:0.3663
MATCH       3664    0.87    9.290   2    986.474288      494.2334:17.6402;494.2361:7159.3451;494.2388:32395.4474;494.2415:77090.1855;494.2442:153706.2096;494.2469:214404.9343;494.2497:193308.7357;494.2524:113725.1982;494.2551:55485.603;494.2578:31100.0698;494.2605:5690.6311;494.2632:4.6748,494.7366:60.3391;494.7393:34965.8858;494.742:92554.9051;494.7447:230950.1254;494.7474:438226.0431;494.7502:562313.0262;494.7529:470391.3326;494.7556:274190.7018;494.7583:125045.4325;494.761:56979.4712;494.7637:28560.1148;494.7664:5864.6223,495.2374:25.0056;495.2401:19017.8732;495.2428:67271.1304;495.2455:163815.1908;495.2482:348583.5468;495.2509:576213.5956;495.2536:645346.6722;495.2563:493419.3648;495.259:254625.3729;495.2617:113903.6936;495.2644:53287.1251;495.2672:28942.5077;495.2699:8529.7209;495.2726:4481.381,495.7384:4.3921;495.7411:7258.5666;495.7438:40961.3905;495.7465:91599.9592;495.7492:181955.8817;495.7519:317572.2154;495.7546:417942.3589;495.7573:378902.1647;495.76:238718.4726;495.7627:111497.8556;495.7655:50783.4446;495.7682:20772.0173;495.7709:2369.2807,496.2423:3.2856;496.245:10269.1682;496.2478:41746.4152;496.2505:85867.8397;496.2532:140565.0553;496.2559:177878.0438;496.2586:172431.4945;496.2613:126148.4526;496.264:74154.644;496.2667:36851.4221;496.2694:11674.991;496.2721:1.1879,496.7466:0.0346;496.7493:9562.8681;496.752:31975.1886;496.7547:45963.6882;496.7574:57525.1022;496.7601:60214.3597;496.7628:46186.6964;496.7655:20930.5502;496.7682:2292.2333;496.771:1.2787,497.2537:2135.134;497.2565:7096.1558;497.2592:10295.7492;497.2619:14035.4862;497.2646:6690.6591;497.2673:2551.3617;497.27:2062.6526;497.2727:2.8014
MATCH       3665    0.80    9.290   1    986.474288      987.4681:8863.9047;987.4719:23287.8587;987.4757:40511.4987;987.4796:62583.5709;987.4834:90303.3684;987.4872:102232.5265;987.491:91898.2129;987.4949:65712.1716;987.4987:42704.1727;987.5025:29176.7672;987.5063:22560.2425;987.5102:11843.514;987.514:36.1912,988.4662:2038.5435;988.47:12475.5845;988.4738:36262.8745;988.4776:70845.6971;988.4815:136805.6316;988.4853:230191.9437;988.4891:305058.6163;988.4929:326384.7835;988.4968:290204.162;988.5006:216700.1143;988.5044:141544.785;988.5082:90359.2954;988.5121:59207.4566;988.5159:39474.2621;988.5197:27515.383;988.5235:22593.6721;988.5274:12484.3447;988.5312:11809.813;988.535:2229.2109;988.5388:5.8264,989.4686:2566.5946;989.4724:14442.6817;989.4762:39275.9512;989.4801:77521.3036;989.4839:142034.5989;989.4877:244476.0382;989.4915:378655.8035;989.4954:501190.2027;989.4992:533713.5387;989.503:457812.183;989.5068:326239.106;989.5107:207773.0524;989.5145:127473.9576;989.5183:81823.0359;989.5222:58418.8712;989.526:45491.2951;989.5298:35201.6206;989.5336:26262.1651;989.5375:20276.3491;989.5413:7008.3772;989.5451:15.2737,990.4753:11834.2983;990.4791:28945.925;990.483:56586.6837;990.4868:98067.8465;990.4906:176161.6049;990.4945:276653.475;990.4983:383840.0635;990.5021:450606.5428;990.506:444362.6926;990.5098:358474.7257;990.5136:250945.8169;990.5174:162096.2895;990.5213:102686.0533;990.5251:67233.5193;990.5289:48392.6947;990.5328:38017.7015;990.5366:24576.0773;990.5404:19619.8171;990.5442:11434.5335;990.5481:4488.7309;990.5519:8.9082,991.4826:16406.3945;991.4864:36976.9536;991.4902:58700.7888;991.4941:97074.0314;991.4979:149211.1913;991.5017:204069.9251;991.5056:246127.5562;991.5094:254011.9015;991.5132:215251.0625;991.5171:154129.8163;991.5209:100406.3422;991.5247:65054.3535;991.5285:43474.7244;991.5324:28763.9717;991.5362:21244.0154;991.54:16624.3591;991.5439:8104.068;991.5477:4497.1428;991.5515:7.4018,992.4865:4172.0524;992.4903:17816.898;992.4942:31656.4816;992.498:50673.8653;992.5018:66207.0317;992.5057:83569.4689;992.5095:96143.238;992.5133:99160.1349;992.5172:87194.9422;992.521:68535.4947;992.5248:47478.3889;992.5287:31929.6079;992.5325:20789.9816;992.5363:4841.5754;992.5402:6.8386,993.4948:2021.527;993.4986:10467.0913;993.5025:21170.784;993.5063:26871.9354;993.5101:31589.3475;993.514:33071.7385;993.5178:32087.1259;993.5216:26602.1978;993.5255:18876.7988;993.5293:12199.9075;993.5331:2155.5986;993.537:2094.05;993.5408:1.8977,994.4537:2916.958;994.4575:7995.2174;994.4614:11101.979;994.4652:7252.1834;994.469:3.6621
MATCH       3666    0.84    9.290   2    986.474288      494.2362:58.5391;494.2389:18166.4944;494.2416:58553.8976;494.2443:107474.1884;494.247:138578.4168;494.2497:118080.7398;494.2524:74787.7031;494.2551:42510.2517;494.2578:27392.4403;494.2605:7099.5015;494.2633:2191.8274,494.7367:59.0498;494.7394:24354.5357;494.7421:74851.4044;494.7448:182746.1327;494.7475:340178.4561;494.7502:424052.3579;494.7529:346837.0041;494.7556:194886.5605;494.7583:87901.7893;494.7611:38510.7703;494.7638:14396.7809;494.7665:2299.1583,495.2374:33.038;495.2402:18881.175;495.2429:68822.962;495.2456:165882.8832;495.2483:360126.9767;495.251:595336.0916;495.2537:668020.695;495.2564:502370.9974;495.2591:258191.8983;495.2618:112861.1322;495.2645:49298.0999;495.2672:25656.2035;495.2699:9478.9782;495.2726:4094.8691,495.7384:2.5831;495.7412:2621.2766;495.7439:42148.7526;495.7466:99659.1582;495.7493:213073.6059;495.752:399047.0234;495.7547:552330.5303;495.7574:526845.8688;495.7601:341593.0862;495.7628:161369.4381;495.7655:67591.8061;495.7682:30510.0848;495.771:13345.0466;495.7737:2363.7394,496.2424:8.7381;496.2451:24562.8697;496.2478:58123.1476;496.2505:111591.166;496.2532:183735.0868;496.256:266333.082;496.2587:297257.5386;496.2614:239194.3734;496.2641:132698.2373;496.2668:59350.1676;496.2695:27553.5912;496.2722:7038.0016,496.7466:2205.7195;496.7493:22577.8779;496.7521:44761.8113;496.7548:75247.9895;496.7575:102911.8589;496.7602:116728.7853;496.7629:99452.2509;496.7656:61542.0782;496.7683:24860.6733;496.771:10.9551,497.2538:16247.4593;497.2565:29269.762;497.2592:33974.3406;497.262:33803.9783;497.2647:25904.3024;497.2674:17127.3312;497.2701:18.8262,497.7667:2106.2269;497.7694:3.7731
MATCH       3667    0.82    9.290   1    986.474288      987.4724:14956.6785;987.4762:33808.5573;987.4801:57572.7117;987.4839:80148.2085;987.4877:91255.7668;987.4915:83249.0134;987.4954:64146.0803;987.4992:46473.6211;987.503:36226.8577;987.5068:27562.9027;987.5106:15103.0395;987.5145:5350.8057;987.5183:2855.3033;987.5221:2493.0602;987.5259:7.3933,988.4705:2226.3917;988.4743:28797.7005;988.4781:58846.8889;988.482:98705.5789;988.4858:156973.1331;988.4896:211133.8295;988.4934:242474.1236;988.4973:223419.6032;988.5011:171483.7815;988.5049:110354.533;988.5087:70004.4929;988.5126:49272.1863;988.5164:36480.2288;988.5202:25497.5227;988.524:22391.6617,989.4729:9573.963;989.4767:36668.5151;989.4806:72202.3926;989.4844:127410.5588;989.4882:218845.8387;989.492:350144.2705;989.4959:480397.4791;989.4997:535821.0755;989.5035:475067.0278;989.5073:351495.8403;989.5112:232932.0998;989.515:147914.2857;989.5188:95076.7962;989.5227:65880.1963;989.5265:54522.9018;989.5303:44411.0171;989.5341:35920.2815;989.538:21379.0043;989.5418:13802.6886;989.5456:4502.9649;989.5494:4370.8315;989.5533:13.9708,990.4758:4253.3892;990.4796:27012.4328;990.4835:60304.2922;990.4873:111989.8865;990.4911:190886.3855;990.495:318116.6766;990.4988:485876.9708;990.5026:634217.5547;990.5064:655279.3132;990.5103:552022.5296;990.5141:390661.2693;990.5179:249425.0168;990.5218:157294.4447;990.5256:107163.7494;990.5294:81097.8941;990.5333:62694.9168;990.5371:51923.8887;990.5409:41364.6731;990.5447:28047.4529;990.5486:12230.5549;990.5524:5071.3627;990.5562:9.3455,991.4754:2131.2362;991.4792:7069.2856;991.4831:20435.6901;991.4869:41966.1326;991.4907:78653.0635;991.4946:134790.8495;991.4984:218263.407;991.5022:329653.2203;991.5061:435537.1042;991.5099:484220.5013;991.5137:449018.5188;991.5175:347778.111;991.5214:236516.4102;991.5252:147516.5257;991.529:95615.1696;991.5329:67753.7766;991.5367:52599.9768;991.5405:39754.6712;991.5444:27837.7952;991.5482:22436.0069;991.552:11044.861;991.5559:5230.2339;991.5597:2527.7381;991.5635:3.7148,992.487:10013.042;992.4908:31974.1666;992.4947:53632.5432;992.4985:82187.7948;992.5023:118097.47;992.5062:164128.1094;992.51:208548.6128;992.5138:240836.2385;992.5177:228966.9291;992.5215:187574.5249;992.5253:129578.9351;992.5292:85965.6931;992.533:57771.1682;992.5368:40732.3279;992.5407:27069.2963;992.5445:19637.0826;992.5483:13015.0163;992.5522:9590.6662;992.556:2831.2846;992.5598:3.0985,993.4914:4413.895;993.4953:18734.4299;993.4991:29218.1811;993.503:44373.9255;993.5068:59544.3547;993.5106:76990.8602;993.5145:86627.2709;993.5183:86289.6742;993.5221:79870.6476;993.526:68403.1446;993.5298:52998.2771;993.5336:35673.9561;993.5375:18776.7768;993.5413:9950.578,994.5002:2049.2525;994.5041:8857.7075;994.5079:18664.9518;994.5117:25600.319;994.5156:29444.9104;994.5194:32607.4229;994.5233:31980.4135;994.5271:29993.7227;994.5309:21876.5861;994.5348:11129.8819;994.5386:2445.0756;994.5424:1.756,995.5633:5134.9117;995.5671:19060.7472;995.571:31799.0601;995.5748:35922.1907;995.5786:29277.2747;995.5825:16827.8965;995.5863:2161.2327;995.5901:0.6864
MATCH       3668    0.85    9.290   2    986.474288      494.2364:2089.1341;494.2391:14192.3514;494.2419:35759.9355;494.2446:62786.2261;494.2473:86997.9556;494.25:86972.8655;494.2527:68942.9116;494.2554:51297.581;494.2581:37366.2323;494.2608:23332.872;494.2635:2565.5687;494.2662:4.3661,494.7396:11334.5675;494.7424:42860.3918;494.7451:108365.1465;494.7478:205564.0745;494.7505:274916.2542;494.7532:255884.3815;494.7559:160385.459;494.7586:78076.3135;494.7613:33795.3968;494.764:8400.3583;494.7667:2223.5171;494.7694:4.1393,495.2404:2115.7172;495.2431:42382.3375;495.2458:111022.5997;495.2485:253186.5126;495.2512:465027.3687;495.2539:591772.1561;495.2566:501852.5521;495.2593:286058.7814;495.2621:130782.2087;495.2648:59340.8689;495.2675:31393.6327;495.2702:12227.7545;495.2729:4383.3075;495.2756:4400.9109;495.2783:2217.3693;495.281:1.922,495.7441:28392.866;495.7468:75702.3123;495.7495:182701.9691;495.7522:383913.6463;495.7549:610852.8268;495.7577:684121.6241;495.7604:521599.1759;495.7631:272119.0417;495.7658:112175.1117;495.7685:48288.9345;495.7712:17122.7268;495.7739:2098.5588;495.7766:5.2059,496.2454:12022.8505;496.2481:51928.4683;496.2508:115608.2928;496.2535:228987.6555;496.2562:388706.5273;496.2589:491244.4274;496.2616:435146.0326;496.2643:268417.4836;496.267:128800.806;496.2698:58956.2517;496.2725:28864.8768;496.2752:9861.5304;496.2779:4483.704;496.2806:2012.3833,496.7469:2135.2085;496.7496:26328.7048;496.7523:59387.4179;496.755:112162.3806;496.7577:171366.9471;496.7604:226755.3617;496.7631:228159.6963;496.7659:170060.2435;496.7686:93236.6772;496.7713:40473.5742;496.774:14008.1816;496.7767:2631.7383;496.7794:5.8684,497.2514:4104.9742;497.2541:31445.2208;497.2568:54537.2883;497.2595:82214.5677;497.2622:93612.787;497.2649:90408.7807;497.2676:64605.5222;497.2703:34265.9018;497.2731:12313.96;497.2758:4275.6501;497.2785:9.3472,497.7588:2068.0336;497.7615:11410.5475;497.7642:20706.3593;497.7669:18684.9154;497.7697:10774.4497;497.7724:4693.2898;497.7751:10.4046,498.2638:2012.0014;498.2665:5.9986
MATCH       3669    0.81    9.290   1    
MATCH       3670    0.86    9.290   2    
MATCH       3671    1.00    10.050  1    1117.514773     1118.486:2205.6;1118.4901:9833.2591;1118.4941:18937.4405;1118.4982:39037.985;1118.5023:83951.4793;1118.5063:151665.1585;1118.5104:269916.5985;1118.5145:580190.8009;1118.5186:1236489.4882;1118.5226:1934238.2126;1118.5267:2127532.3046;1118.5308:1616662.7621;1118.5348:919723.4765;1118.5389:447532.5065;1118.543:256043.785;1118.547:174563.0698;1118.5511:134708.2822;1118.5552:102883.7909;1118.5592:79768.5476;1118.5633:56032.6515;1118.5674:39000.4521;1118.5714:25648.6924;1118.5755:18013.3481;1118.5796:13068.2688;1118.5837:9900.5341;1118.5877:6302.2367;1118.5918:2562.2816;1118.5959:2033.0287;1118.5999:3.9583,1119.4912:3007.1909;1119.4953:9093.1481;1119.4994:20980.7159;1119.5034:42379.8646;1119.5075:82807.2273;1119.5116:162421.3219;1119.5156:314345.9726;1119.5197:593888.283;1119.5238:973770.1703;1119.5279:1226260.6695;1119.5319:1125625.0917;1119.536:772167.1967;1119.5401:433919.1646;1119.5441:249132.5605;1119.5482:156682.7787;1119.5523:105324.235;1119.5563:79980.3574;1119.5604:62710.8246;1119.5645:45423.5415;1119.5686:32801.6123;1119.5726:23474.8474;1119.5767:17056.6027;1119.5808:10334.8621;1119.5848:6843.9576;1119.5889:5141.8683;1119.593:3218.9256;1119.5971:3255.9461;1119.6011:2686.8907;1119.6052:2186.7802;1119.6093:2090.1523;1119.6133:3.2399,1120.4928:3849.3693;1120.4969:11455.0694;1120.501:20161.0872;1120.505:41810.8836;1120.5091:89638.8373;1120.5132:166887.7631;1120.5173:264417.0345;1120.5213:385329.7732;1120.5254:478216.8727;1120.5295:508602.4851;1120.5335:457935.9613;1120.5376:350886.181;1120.5417:228720.6821;1120.5458:140409.757;1120.5498:88775.0306;1120.5539:61970.8631;1120.558:41994.7417;1120.562:29600.4245;1120.5661:22842.9068;1120.5702:17834.112;1120.5743:11617.8195;1120.5783:8226.8629;1120.5824:4711.9898;1120.5865:2850.1758;1120.5906:2292.6511;1120.5946:2.6653,1121.4989:3401.789;1121.503:10191.7674;1121.5071:20921.1114;1121.5112:39021.5196;1121.5152:69767.2631;1121.5193:109413.6933;1121.5234:149586.0491;1121.5275:176287.177;1121.5315:177309.7389;1121.5356:152376.4177;1121.5397:113365.9981;1121.5438:82508.4727;1121.5478:56498.4606;1121.5519:36476.9412;1121.556:22513.6017;1121.5601:13443.2614;1121.5641:9314.43;1121.5682:6441.2054;1121.5723:3310.5431;1121.5763:3244.0563;1121.5804:2970.2162;1121.5845:2282.5334;1121.5886:1.7533,1122.5014:2710.9087;1122.5055:4550.8727;1122.5096:9429.1157;1122.5137:16502.5188;1122.5177:25972.6972;1122.5218:38870.0839;1122.5259:49636.7828;1122.53:52780.3378;1122.534:48393.9037;1122.5381:41729.7966;1122.5422:32044.3677;1122.5463:23574.112;1122.5503:16177.6329;1122.5544:10570.1718;1122.5585:8356.0118;1122.5626:6001.2657;1122.5667:2234.5796;1122.5707:0.8407,1123.5044:2132.0044;1123.5085:2692.0071;1123.5125:3516.265;1123.5166:7137.6595;1123.5207:9881.2967;1123.5248:12711.329;1123.5288:13064.6091;1123.5329:12051.3956;1123.537:10645.8331;1123.5411:9493.9978;1123.5452:8288.0598;1123.5492:6321.5845;1123.5533:2119.9583
MATCH       3672    1.00    10.050  2    1117.514773     559.717:15518.2287;559.7199:16021.3088;559.7227:16928.1119;559.7256:19526.6941;559.7285:19183.1801;559.7314:19787.613;559.7343:20035.8645;559.7371:19634.178;559.74:19425.4804;559.7429:19966.6362;559.7458:27929.7655;559.7486:55483.5435;559.7515:139587.4138;559.7544:260704.7576;559.7573:551108.8148;559.7602:3294848.2012;559.763:17868097.4933;559.7659:32605825.8571;559.7688:31297974.2686;559.7717:14802967.0549;559.7746:2268099.8731;559.7774:382999.5009;559.7803:232833.5533;559.7832:212726.8947,560.2438:17391.5543;560.2467:23130.5983;560.2496:49607.9138;560.2525:124585.9297;560.2554:265887.6878;560.2582:555816.1509;560.2611:1961377.1517;560.264:8561403.1795;560.2669:17638401.1121;560.2698:18595132.1001;560.2726:10569552.5302;560.2755:2570607.1901;560.2784:593418.8674;560.2813:305169.2112;560.2842:225020.8869;560.287:182837.605;560.2899:171271.6561;560.2928:169119.0401;560.2957:100554.646;560.2985:42615.0444;560.3014:22365.1993;560.3043:13347.8825;560.3072:2422.7439;560.3101:2262.0847;560.3129:31.4067,560.7335:10674.3544;560.7364:13198.8811;560.7392:15073.9842;560.7421:15902.5247;560.745:15639.8117;560.7479:24397.1557;560.7508:66532.8113;560.7536:184173.2477;560.7565:445130.8768;560.7594:1150353.818;560.7623:2931891.7293;560.7652:5990997.2609;560.7681:8045746.368;560.7709:7000612.4347;560.7738:3854651.1977;560.7767:1443666.3064;560.7796:535864.4747;560.7825:268043.1008;560.7853:162207.4034;560.7882:109732.0706;560.7911:80670.045;560.794:57620.3396;560.7969:40202.8456;560.7997:27114.3643;560.8026:18131.5737;560.8055:5181.1386;560.8084:2234.7893,561.232:11652.7763;561.2349:11162.7644;561.2377:15114.3804;561.2406:17643.0868;561.2435:18740.73;561.2464:18755.3842;561.2493:25223.5043;561.2522:51141.3774;561.255:132485.9919;561.2579:331570.6681;561.2608:796955.379;561.2637:1634994.6452;561.2666:2503601.4748;561.2695:2738586.8093;561.2723:2141553.4999;561.2752:1211811.6743;561.2781:556133.9464;561.281:250739.2733;561.2839:135061.6999;561.2867:84455.7205;561.2896:57377.6894;561.2925:45087.9777;561.2954:34402.8567;561.2983:28209.199;561.3012:17611.1358;561.304:11112.6603,561.7307:14225.9721;561.7336:14723.5373;561.7365:14743.0136;561.7394:14075.5284;561.7422:16468.5745;561.7451:18395.9939;561.748:18496.5301;561.7509:19922.8753;561.7538:35700.2311;561.7567:85084.5677;561.7595:195603.358;561.7624:388563.1582;561.7653:637236.5474;561.7682:804509.5667;561.7711:751142.6621;561.774:537311.6085;561.7768:313159.8625;561.7797:165375.3501;561.7826:80413.6291;561.7855:43144.6377;561.7884:29685.6154;561.7913:25626.8757;561.7941:21432.8766;561.797:16981.6891;561.7999:15516.5074;561.8028:14782.3801;561.8057:14886.4282;561.8086:15338.5243;561.8115:15048.1175,562.247:13050.7719;562.2499:16816.8758;562.2527:21769.4862;562.2556:27700.0991;562.2585:42438.5939;562.2614:80481.2235;562.2643:140248.8149;562.2672:195710.5637;562.27:210833.1492;562.2729:176643.266;562.2758:119276.5394;562.2787:70183.856;562.2816:40296.3845;562.2845:27586.7549;562.2874:23782.8318;562.2902:22376.5139;562.2931:18893.7257;562.296:18340.0545;562.2989:17288.1204;562.3018:16547.9179;562.3047:17323.9951;562.3076:17404.7616
MATCH       3673    1.00    10.050  3    1117.514773     373.5101:7400.9769;373.5124:17807.5696;373.5148:23291.8695;373.5172:16592.6895;373.5195:5183.5383;373.5219:5.3562,373.8464:5766.1751;373.8488:12151.903;373.8511:10750.013;373.8535:2302.9014;373.8558:3.0076,374.1805:2490.3156;374.1829:2021.0801;374.1852:4.6044
MATCH       3674    0.89    10.050  1    1117.514773     1118.4927:4964.2493;1118.4968:19213.7812;1118.5009:40845.2732;1118.5049:79796.8706;1118.509:163739.4846;1118.5131:336474.8968;1118.5171:684193.7984;1118.5212:1174345.2499;1118.5253:1598597.1942;1118.5294:1623276.6394;1118.5334:1269068.2931;1118.5375:780674.4435;1118.5416:446783.5671;1118.5456:271564.0674;1118.5497:183637.5791;1118.5538:128988.6483;1118.5578:94005.3889;1118.5619:74969.3363;1118.566:54935.292;1118.57:38562.6102;1118.5741:26875.8867;1118.5782:21169.4005;1118.5823:14127.7879;1118.5863:11100.9523;1118.5904:6675.853;1118.5945:4508.7059,1119.4939:5365.7693;1119.498:17268.6688;1119.502:36167.397;1119.5061:77336.4019;1119.5102:147785.9378;1119.5142:263860.9232;1119.5183:490883.6835;1119.5224:984614.2321;1119.5265:1854944.9267;1119.5305:2628189.8985;1119.5346:2679249.0889;1119.5387:1969062.1693;1119.5427:1141856.3068;1119.5468:616840.6504;1119.5509:360475.1648;1119.5549:241947.1013;1119.559:181733.171;1119.5631:135146.4891;1119.5672:100944.4591;1119.5712:73063.4893;1119.5753:51323.2305;1119.5794:34316.8125;1119.5834:22682.933;1119.5875:18093.535;1119.5916:14626.7764;1119.5957:10928.8761;1119.5997:2436.399;1119.6038:3.5088,1120.4873:1.0919;1120.4914:2097.5932;1120.4955:5283.5849;1120.4996:13893.6123;1120.5036:32848.4294;1120.5077:66852.3891;1120.5118:123385.7939;1120.5158:221853.1192;1120.5199:388597.8717;1120.524:643418.2821;1120.5281:1064937.025;1120.5321:1641837.1487;1120.5362:2013251.3184;1120.5403:1861261.2264;1120.5444:1302196.3446;1120.5484:777865.0639;1120.5525:452265.7479;1120.5566:281261.7779;1120.5606:184757.3432;1120.5647:132142.4709;1120.5688:102177.7646;1120.5729:73321.2799;1120.5769:50281.5001;1120.581:35411.1258;1120.5851:26705.8991;1120.5892:20473.8723;1120.5932:15735.1184;1120.5973:11756.9901;1120.6014:9719.6335;1120.6054:4614.8974;1120.6095:2309.2229;1120.6136:2274.0407;1120.6177:2.5124,1121.4975:2001.1161;1121.5016:11509.9025;1121.5057:21767.3318;1121.5098:45288.6147;1121.5138:91739.8356;1121.5179:165752.6174;1121.522:273073.5757;1121.5261:421895.6629;1121.5301:602799.2706;1121.5342:782777.5146;1121.5383:901863.4968;1121.5423:904274.8257;1121.5464:761491.4343;1121.5505:534975.1095;1121.5546:346396.5345;1121.5586:219813.1331;1121.5627:144467.3112;1121.5668:91783.9873;1121.5709:61975.3098;1121.5749:47384.4879;1121.579:36013.667;1121.5831:26086.6365;1121.5872:19489.219;1121.5912:14918.5812;1121.5953:11460.9284;1121.5994:5919.0;1121.6035:4134.9532;1121.6075:2148.2935,1122.5:0.3606;1122.5041:2471.7854;1122.5082:14919.6179;1122.5123:24272.7266;1122.5163:43319.5822;1122.5204:77909.6619;1122.5245:135393.0404;1122.5286:198764.8628;1122.5326:268054.2575;1122.5367:334005.2233;1122.5408:370709.4913;1122.5449:356137.5121;1122.5489:301163.1004;1122.553:232273.8095;1122.5571:166720.0909;1122.5612:110888.3732;1122.5652:72618.9158;1122.5693:46616.9555;1122.5734:32993.1258;1122.5775:23497.3212;1122.5815:16311.2131;1122.5856:12945.5882;1122.5897:10862.4743;1122.5938:9571.3441;1122.5979:2245.5659,1123.507:2135.741;1123.5111:2529.143;1123.5152:9632.1543;1123.5193:22120.8342;1123.5234:37715.3519;1123.5274:56845.0803;1123.5315:81437.186;1123.5356:104057.8209;1123.5397:121545.0327;1123.5437:126699.0901;1123.5478:122399.5859;1123.5519:107032.1536;1123.556:85190.2225;1123.5601:62215.9736;1123.5641:43032.8876;1123.5682:29435.6776;1123.5723:19840.1859;1123.5764:14742.0313;1123.5804:12147.416;1123.5845:9522.8255;1123.5886:4441.6061,1124.5023:1.7062;1124.5064:2040.0381;1124.5104:2082.2916;1124.5145:2427.304;1124.5186:5917.5676;1124.5227:12630.5453;1124.5268:16952.9449;1124.5308:23790.4852;1124.5349:29897.2713;1124.539:34628.5081;1124.5431:38120.0988;1124.5472:39452.8232;1124.5512:36999.9069;1124.5553:35328.4114;1124.5594:31891.1999;1124.5635:25977.4845;1124.5676:19219.6385;1124.5716:13442.5271;1124.5757:8716.0358;1124.5798:5598.0966;1124.5839:4755.4635;1124.588:1.6515;1124.592:0.592
MATCH       3675    0.92    10.050  2    1117.514773     559.7451:4587.389;559.7479:7185.666;559.7508:28008.4473;559.7537:75051.2953;559.7566:190371.1638;559.7594:562180.8415;559.7623:2205515.4401;559.7652:5346135.768;559.7681:6738209.5438;559.771:4866964.1254;559.7738:1807445.7899;559.7767:457204.8129;559.7796:187954.1607;559.7825:118755.7928;559.7853:83084.435;559.7882:63239.7374;559.7911:53190.3156;559.794:36494.9212;559.7969:19868.6393;559.7997:13616.8102;559.8026:7351.8259;559.8055:2080.243;559.8084:2164.0348,560.2431:9573.1254;560.246:12846.1055;560.2489:15446.7578;560.2518:27893.5753;560.2546:71175.3277;560.2575:152919.8832;560.2604:313653.8165;560.2633:1317701.5468;560.2662:5422981.3895;560.269:10175090.3792;560.2719:10019660.6341;560.2748:5216344.2796;560.2777:1161737.9072;560.2806:276961.0721;560.2834:143868.0334;560.2863:116017.0131;560.2892:96859.6561;560.2921:90335.085;560.295:80434.5909;560.2978:42120.6521;560.3007:17428.8058;560.3036:10244.3358;560.3065:2642.7926,560.7414:2595.2737;560.7443:6934.1046;560.7472:7619.2914;560.7501:18138.3339;560.7529:38110.0158;560.7558:93909.343;560.7587:202501.7008;560.7616:431789.8968;560.7645:1107949.8998;560.7673:3240843.2317;560.7702:6487168.0104;560.7731:7497786.3522;560.776:5123423.2949;560.7789:1826460.0756;560.7817:464056.4299;560.7846:202989.5805;560.7875:128508.925;560.7904:88115.4285;560.7933:65017.3675;560.7961:53566.2159;560.799:37845.0228;560.8019:21538.1889;560.8048:12573.7112;560.8077:9543.3946;560.8106:4721.8826,561.2428:7970.8538;561.2457:10511.4599;561.2486:10298.7602;561.2514:13202.0043;561.2543:29121.2388;561.2572:83303.5466;561.2601:215920.7723;561.263:495610.0962;561.2659:1048152.59;561.2687:2037429.6929;561.2716:3233250.5881;561.2745:3568377.9211;561.2774:2648172.2691;561.2803:1287886.1041;561.2832:497607.2919;561.286:212921.2394;561.2889:109652.2665;561.2918:66739.4814;561.2947:47553.1664;561.2976:34423.9394;561.3004:21677.1911;561.3033:15227.2361;561.3062:10897.8122;561.3091:7000.5818;561.312:4714.8259,561.7473:8555.328;561.7502:8206.0465;561.7531:13176.5408;561.756:26975.178;561.7588:60108.7284;561.7617:139054.1416;561.7646:321534.288;561.7675:652252.8941;561.7704:1039507.6837;561.7733:1312752.6006;561.7761:1317404.8794;561.779:1027692.4712;561.7819:608512.9535;561.7848:281240.9897;561.7877:128808.9903;561.7906:68175.6353;561.7934:40591.9088;561.7963:26082.096;561.7992:19550.9795;561.8021:15197.2268;561.805:13021.7065;561.8079:10835.7783;561.8107:7017.1028;561.8136:4161.0106;561.8165:2027.224,562.2405:2310.076;562.2434:6948.01;562.2463:6826.4919;562.2491:7178.3605;562.252:10691.2214;562.2549:13573.2299;562.2578:19120.5814;562.2607:38896.3407;562.2636:83202.2129;562.2665:160247.6093;562.2693:273314.9966;562.2722:400215.8616;562.2751:477832.7264;562.278:451023.4954;562.2809:346999.4973;562.2838:221222.8582;562.2866:120788.4347;562.2895:60565.3322;562.2924:31663.2394;562.2953:21333.6661;562.2982:16208.0121;562.3011:15271.3683;562.304:13965.9584;562.3068:10147.5797;562.3097:8670.9815;562.3126:7869.1253;562.3155:5034.3848,562.7483:6450.7258;562.7512:8447.6428;562.7541:10325.0746;562.757:12371.2541;562.7599:16071.7327;562.7628:22771.7271;562.7656:37503.8379;562.7685:70480.2816;562.7714:111024.6938;562.7743:143034.9446;562.7772:149396.6959;562.7801:141575.447;562.783:117300.6865;562.7858:82297.1427;562.7887:51316.2433;562.7916:32645.4903;562.7945:21798.8365;562.7974:19370.7959
MATCH       3676    0.87    10.050  1    1117.514773     1118.4888:2088.5448;1118.4928:6794.5612;1118.4969:19254.1282;1118.501:42562.2875;1118.505:92354.3445;1118.5091:183911.5344;1118.5132:361895.019;1118.5172:710278.359;1118.5213:1246862.8041;1118.5254:1735285.6017;1118.5294:1799893.9334;1118.5335:1406579.7925;1118.5376:860419.5559;1118.5417:480204.9048;1118.5457:291440.0025;1118.5498:202475.7932;1118.5539:147496.3093;1118.5579:109651.3833;1118.562:79150.5318;1118.5661:55819.1037;1118.5701:40713.6945;1118.5742:28648.9342;1118.5783:20947.8619;1118.5823:15698.7502;1118.5864:12093.8412;1118.5905:8359.0952;1118.5946:7700.088;1118.5986:4678.5934;1118.6027:4358.4845;1118.6068:2124.1902;1118.6108:9.9719,1119.4858:2094.3278;1119.4899:7409.0712;1119.494:13071.1269;1119.498:23412.8108;1119.5021:50539.3177;1119.5062:98264.6548;1119.5103:187461.4466;1119.5143:324110.6816;1119.5184:580229.8337;1119.5225:1300679.3668;1119.5265:2921365.2167;1119.5306:4700775.1387;1119.5347:5097285.5051;1119.5388:3737140.6021;1119.5428:1968852.7413;1119.5469:883857.4265;1119.551:463253.2659;1119.555:318189.4744;1119.5591:260251.4911;1119.5632:216871.5409;1119.5673:173091.8908;1119.5713:125232.6688;1119.5754:80979.083;1119.5795:52176.3086;1119.5835:34116.8358;1119.5876:26368.646;1119.5917:20730.8597;1119.5957:15210.5042;1119.5998:12581.9634;1119.6039:12049.7005;1119.608:12093.3384;1119.612:10626.4589;1119.6161:7917.5723;1119.6202:4639.4828,1120.4671:3217.3626;1120.4711:3385.5809;1120.4752:5115.0671;1120.4793:6901.8681;1120.4834:7676.3537;1120.4874:8783.1049;1120.4915:11417.4413;1120.4956:16628.8562;1120.4997:25368.8931;1120.5037:47922.5426;1120.5078:95693.4942;1120.5119:179258.7123;1120.5159:303120.8972;1120.52:479450.3863;1120.5241:834503.6203;1120.5282:1779236.5169;1120.5322:3655515.7618;1120.5363:5541540.7112;1120.5404:5606033.3269;1120.5444:3889722.0613;1120.5485:1872061.9028;1120.5526:836831.7496;1120.5567:448140.6134;1120.5607:324212.6429;1120.5648:275873.1154;1120.5689:229815.9563;1120.573:172676.7607;1120.577:118889.3733;1120.5811:76310.4582;1120.5852:48724.0744;1120.5892:33243.5477;1120.5933:25346.1249;1120.5974:20494.0086;1120.6015:17350.8377;1120.6055:13113.0299;1120.6096:10820.0922;1120.6137:11331.3674;1120.6178:10696.8724;1120.6218:9877.89;1120.6259:3307.5017,1121.4895:9593.6202;1121.4936:12570.0179;1121.4976:15110.9848;1121.5017:24318.0041;1121.5058:39871.9786;1121.5098:77407.2377;1121.5139:146354.3036;1121.518:260036.1495;1121.5221:424951.0555;1121.5261:686667.3632;1121.5302:1158891.6821;1121.5343:1932930.0839;1121.5384:2889591.5394;1121.5424:3404481.8705;1121.5465:3008535.3627;1121.5506:1954163.1239;1121.5547:1035497.8847;1121.5587:562862.951;1121.5628:359735.0705;1121.5669:259397.9498;1121.571:191626.9619;1121.575:147680.2399;1121.5791:109981.4023;1121.5832:78912.542;1121.5873:54288.8273;1121.5913:36722.7014;1121.5954:27014.9667;1121.5995:19889.7981;1121.6036:14898.0722;1121.6076:12466.5575;1121.6117:9099.3269;1121.6158:8097.3758;1121.6199:7873.5377;1121.6239:7528.5719;1121.628:6741.9084;1121.6321:4659.887;1121.6362:4495.3086,1122.4838:9314.743;1122.4879:9162.4148;1122.492:10111.8922;1122.496:12810.8295;1122.5001:12725.4593;1122.5042:18419.0741;1122.5083:30826.6673;1122.5123:56491.469;1122.5164:101444.4004;1122.5205:185537.2029;1122.5246:317987.388;1122.5287:502922.5955;1122.5327:727136.3563;1122.5368:1003082.3071;1122.5409:1296635.6882;1122.545:1443207.5975;1122.549:1338819.1612;1122.5531:1017517.8844;1122.5572:679704.8785;1122.5613:416915.3868;1122.5653:271750.3577;1122.5694:183745.2902;1122.5735:131344.5613;1122.5776:94636.4702;1122.5816:65092.1987;1122.5857:48166.6163;1122.5898:36444.8032;1122.5939:28083.3085;1122.598:19658.7078;1122.602:16068.6178;1122.6061:14317.9044;1122.6102:10157.2426;1122.6143:8291.9491;1122.6183:5862.2027;1122.6224:5125.8805;1122.6265:4357.4325;1122.6306:0.4879,1123.4949:2380.181;1123.499:5048.1601;1123.5031:8161.584;1123.5071:11107.3517;1123.5112:21056.1764;1123.5153:34807.0469;1123.5194:59385.6268;1123.5235:100041.484;1123.5275:158059.3771;1123.5316:249302.4386;1123.5357:359525.0669;1123.5398:450072.6627;1123.5438:515609.1077;1123.5479:531555.3977;1123.552:495452.9758;1123.5561:397815.2046;1123.5602:293278.2279;1123.5642:202313.3017;1123.5683:135748.2895;1123.5724:88032.1872;1123.5765:58374.4344;1123.5805:41790.0233;1123.5846:29939.777;1123.5887:24711.4557;1123.5928:19773.0957;1123.5969:16378.3234;1123.6009:14430.4722;1123.605:12558.1965;1123.6091:8116.0874;1123.6132:6072.0289,1124.4983:2180.7422;1124.5024:3045.9765;1124.5065:3017.0965;1124.5105:7752.9142;1124.5146:10192.7023;1124.5187:17090.0858;1124.5228:29459.9004;1124.5269:46245.8881;1124.5309:70684.3138;1124.535:102265.3144;1124.5391:135102.9182;1124.5432:163599.5938;1124.5473:181308.1208;1124.5513:182441.7249;1124.5554:165868.2818;1124.5595:137899.2735;1124.5636:108131.4836;1124.5677:80514.1568;1124.5717:56509.9826;1124.5758:37599.3516;1124.5799:27212.822;1124.584:19958.8675;1124.5881:16339.662;1124.5921:12643.6268;1124.5962:9461.5888;1124.6003:8748.2533;1124.6044:6455.5469;1124.6085:6222.6348;1124.6125:5464.3803;1124.6166:4563.5464;1124.6207:2040.0789,1125.5021:5440.4394;1125.5062:7820.0728;1125.5103:7921.6295;1125.5144:7899.8121;1125.5185:8213.4472;1125.5225:12450.9798;1125.5266:18000.5806;1125.5307:24328.2436;1125.5348:30922.2303;1125.5389:40781.3834;1125.5429:51238.8978;1125.547:54899.4427;1125.5511:51668.6889;1125.5552:50302.2419;1125.5593:49127.8749;1125.5634:44386.9261;1125.5674:38043.0599;1125.5715:31096.8754;1125.5756:25822.9977;1125.5797:21253.9152;1125.5838:16551.5837;1125.5878:14072.4495;1125.5919:12844.6222;1125.596:12269.3321;1125.6001:10554.851;1125.6042:7926.5798;1125.6083:7427.6919;1125.6123:5437.9072
MATCH       3677    0.90    10.050  2    1117.514773     559.7163:9.7258;559.7192:2003.624;559.7221:2013.1919;559.7249:2045.514;559.7278:2518.4767;559.7307:2681.1963;559.7336:6678.0296;559.7365:6694.7834;559.7393:7056.5509;559.7422:10069.6745;559.7451:11110.3394;559.748:13527.6732;559.7509:27251.901;559.7537:74010.8184;559.7566:183866.6603;559.7595:515946.641;559.7624:1769680.2423;559.7652:4296792.5175;559.7681:5592264.1239;559.771:4290574.7679;559.7739:1743845.1073;559.7768:487762.0948;559.7796:200904.6687;559.7825:117881.4925;559.7854:78657.0712;559.7883:61870.9979;559.7912:52901.1315;559.794:38727.0936;559.7969:22287.7549;559.7998:14285.0781;559.8027:9697.2732;559.8055:4978.4347;559.8084:2723.3498,560.2172:13809.1186;560.2201:14411.1408;560.223:13751.4092;560.2259:13170.0136;560.2288:12768.8616;560.2316:12998.5302;560.2345:14012.5855;560.2374:14319.8967;560.2403:14483.2663;560.2432:15329.3365;560.246:18049.6923;560.2489:21255.0608;560.2518:32043.1086;560.2547:70414.1123;560.2576:137313.5011;560.2604:242024.5272;560.2633:1044115.0435;560.2662:6203273.8928;560.2691:13690465.1105;560.272:14657039.144;560.2748:8192214.8248;560.2777:1650539.0333;560.2806:240848.5466;560.2835:120875.215;560.2864:111407.4885;560.2892:112502.9786,560.7328:14192.0159;560.7357:14995.5036;560.7386:16399.5396;560.7415:17672.8391;560.7443:18099.5759;560.7472:17492.4361;560.7501:21550.3685;560.753:36138.7457;560.7559:76809.7326;560.7587:146576.6843;560.7616:254095.9971;560.7645:599048.4921;560.7674:3214128.5248;560.7703:11329274.8426;560.7731:16232231.3604;560.776:12980139.8827;560.7789:4377046.8754;560.7818:574310.6951;560.7847:151902.7417;560.7876:120499.2545;560.7904:121722.2288,561.2428:14967.1382;561.2457:15064.6429;561.2486:17039.202;561.2515:21734.726;561.2544:40530.0045;561.2573:94076.9843;561.2601:201744.0354;561.263:396889.2338;561.2659:884213.1738;561.2688:2497232.775;561.2717:6365831.8444;561.2746:9574490.4103;561.2774:8569516.1858;561.2803:4265642.0257;561.2832:1106618.456;561.2861:293115.3505;561.289:162132.9327;561.2918:121897.0654;561.2947:99518.8933;561.2976:88028.2904;561.3005:69241.0651;561.3034:40009.8715;561.3063:20936.3687;561.3091:13336.6725;561.312:7555.3962;561.3149:4326.0591;561.3178:4376.1477;561.3207:4401.6292,561.7387:14890.9424;561.7416:14446.5583;561.7445:14657.329;561.7473:15686.4268;561.7502:16923.8266;561.7531:21252.5593;561.756:34905.648;561.7589:83200.2326;561.7618:190220.4918;561.7647:433682.6656;561.7675:964846.7217;561.7704:1920028.6265;561.7733:3296070.1182;561.7762:4209494.3439;561.7791:3701706.3164;561.782:2143994.5772;561.7848:850399.0137;561.7877:335604.12;561.7906:167103.8331;561.7935:98362.6304;561.7964:65455.8341;561.7993:47577.8678;561.8021:36664.5611;561.805:24987.0058;561.8079:17407.3576;561.8108:13326.7679;561.8137:8750.2149;561.8166:7508.2908;561.8194:6874.86,562.2463:14666.4538;562.2492:15311.2676;562.2521:16659.6204;562.255:19268.7975;562.2578:28356.9293;562.2607:61326.1;562.2636:139750.1018;562.2665:298908.7173;562.2694:613916.0373;562.2723:1060774.9931;562.2752:1481183.0678;562.278:1551949.3717;562.2809:1277563.818;562.2838:805834.4299;562.2867:439827.2503;562.2896:203649.8047;562.2925:99689.8059;562.2954:52802.5916;562.2982:37105.1107;562.3011:27058.5898;562.304:22288.4472;562.3069:18111.6381;562.3098:16280.7874;562.3127:14576.273;562.3155:13191.2198,562.7455:14431.7472;562.7484:15603.0679;562.7513:17054.0726;562.7541:16917.6612;562.757:17414.9952;562.7599:23709.6351;562.7628:45721.9941;562.7657:84780.9343;562.7686:160436.2672;562.7715:290204.4317;562.7743:435184.4352;562.7772:517535.1367;562.7801:502219.0001;562.783:406521.41;562.7859:272976.23;562.7888:157826.953;562.7917:84885.0403;562.7946:48623.2433;562.7974:32303.1712;562.8003:22901.0789;562.8032:19737.2097;562.8061:17924.4172;562.809:16723.8663;562.8119:15422.3053;562.8148:15429.4062;562.8176:14014.5407;562.8205:13620.2248;562.8234:12814.0822,563.2507:14554.3831;563.2536:14398.2896;563.2564:15997.5613;563.2593:16740.2796;563.2622:19736.5259;563.2651:29030.4913;563.268:48682.2156;563.2709:76504.1216;563.2738:110993.9972;563.2766:150949.3835;563.2795:176112.4252;563.2824:161284.7649;563.2853:129056.0363;563.2882:93211.1878;563.2911:65237.408;563.294:41456.2749;563.2969:27846.1221;563.2997:21457.2068;563.3026:19967.1316;563.3055:19502.6008;563.3084:17723.8086;563.3113:17883.3412;563.3142:17827.6343;563.3171:15321.326;563.32:14026.5955
MATCH       3678    0.87    10.050  1    1117.514773     1118.4846:3.507;1118.4887:4832.0379;1118.4928:31409.789;1118.4968:80133.8245;1118.5009:182393.2389;1118.505:353942.1803;1118.5091:679374.415;1118.5131:1299029.6812;1118.5172:2525571.8157;1118.5213:4153371.1263;1118.5253:5392100.0679;1118.5294:5241141.7319;1118.5335:3960120.7044;1118.5375:2408743.5322;1118.5416:1395954.0935;1118.5457:855604.1732;1118.5497:594086.7842;1118.5538:433453.5871;1118.5579:321476.5023;1118.5619:236730.4048;1118.566:174630.2379;1118.5701:124243.7168;1118.5742:88822.856;1118.5782:66902.9445;1118.5823:51541.8939;1118.5864:42786.9433;1118.5904:31342.3362;1118.5945:27620.2023;1118.5986:18020.6173;1118.6026:12995.9536;1118.6067:13495.5401;1118.6108:4389.561,1119.4817:13320.6647;1119.4858:13531.2048;1119.4899:26001.6429;1119.4939:47912.2206;1119.498:95071.808;1119.5021:203069.6297;1119.5061:406991.4339;1119.5102:743987.2169;1119.5143:1253793.813;1119.5183:2322206.4653;1119.5224:5243347.399;1119.5265:11206721.8701;1119.5306:16841125.4774;1119.5346:17183948.4145;1119.5387:11825729.678;1119.5428:5933801.505;1119.5468:2677171.5872;1119.5509:1529692.9852;1119.555:1099156.2625;1119.5591:891187.6828;1119.5631:723901.9971;1119.5672:556561.3787;1119.5713:388840.6215;1119.5753:260613.9249;1119.5794:175925.7878;1119.5835:119581.4616;1119.5875:86122.6078;1119.5916:66338.1254;1119.5957:57240.0855;1119.5998:50330.1287;1119.6038:47195.3426;1119.6079:42981.7444;1119.612:39311.3947;1119.616:34753.8123;1119.6201:32678.9914;1119.6242:31633.4113,1120.4711:21110.687;1120.4752:23164.8031;1120.4792:27623.292;1120.4833:30767.6635;1120.4874:37158.3993;1120.4914:43144.8933;1120.4955:51690.6527;1120.4996:96059.5664;1120.5037:201149.2299;1120.5077:386205.6249;1120.5118:697418.9428;1120.5159:1129674.7125;1120.52:1803752.8382;1120.524:3166040.2886;1120.5281:7380151.4488;1120.5322:15529907.2946;1120.5362:22755514.9452;1120.5403:21934166.4152;1120.5444:14057509.3372;1120.5485:6299253.7316;1120.5525:2689576.0515;1120.5566:1501094.6291;1120.5607:1118955.7153;1120.5648:960718.871;1120.5688:815397.775;1120.5729:623870.2002;1120.577:421962.1219;1120.581:266738.6005;1120.5851:170815.6486;1120.5892:117991.3544;1120.5933:84959.1921;1120.5973:64640.3264;1120.6014:53656.4533;1120.6055:48288.1674;1120.6096:47565.5651;1120.6136:48398.2938;1120.6177:43788.1174;1120.6218:35628.9202;1120.6258:28583.3173,1121.4935:41219.0361;1121.4976:53880.4445;1121.5016:83314.5234;1121.5057:163280.1125;1121.5098:324439.7843;1121.5139:620296.4534;1121.5179:1071963.2385;1121.522:1726448.8785;1121.5261:2724601.3951;1121.5302:4760729.9101;1121.5342:8468132.189;1121.5383:13060425.2245;1121.5424:15108590.1346;1121.5465:12794942.8101;1121.5505:7828936.2756;1121.5546:3951286.8763;1121.5587:2021591.0446;1121.5628:1293432.5895;1121.5668:955067.3012;1121.5709:753234.7461;1121.575:586093.8336;1121.5791:428514.8856;1121.5831:289505.7658;1121.5872:188802.1512;1121.5913:127688.2682;1121.5953:95709.2437;1121.5994:74755.7203;1121.6035:57896.2238;1121.6076:48138.0137;1121.6116:42700.2411;1121.6157:36581.1886;1121.6198:30474.7095;1121.6239:29551.236;1121.6279:27277.7205,1122.4878:36530.4793;1122.4919:38107.9038;1122.496:43433.6035;1122.5001:49825.4459;1122.5041:72235.6189;1122.5082:125040.8203;1122.5123:231699.3559;1122.5164:414598.4952;1122.5204:748296.7088;1122.5245:1331026.5626;1122.5286:2136293.0178;1122.5327:3178515.1147;1122.5367:4468962.2566;1122.5408:5905852.3511;1122.5449:6613732.3934;1122.549:6089304.2734;1122.553:4572458.2477;1122.5571:2996292.9664;1122.5612:1795969.5937;1122.5653:1100542.3757;1122.5694:732877.0672;1122.5734:529197.5212;1122.5775:384670.6106;1122.5816:273035.1794;1122.5857:206412.0522;1122.5897:154825.2784;1122.5938:114671.2421;1122.5979:86347.272;1122.602:67781.5833;1122.606:54984.1621;1122.6101:43959.9677;1122.6142:38809.8786;1122.6183:34833.3968;1122.6223:27580.5617;1122.6264:22240.9876;1122.6305:19583.4881;1122.6346:18739.7664;1122.6386:19114.1886;1122.6427:18996.0196,1123.4948:27656.7364;1123.4989:29277.649;1123.503:36844.377;1123.5071:51842.5427;1123.5112:80413.7005;1123.5152:135345.4849;1123.5193:246779.2464;1123.5234:436483.6846;1123.5275:730082.132;1123.5315:1142314.239;1123.5356:1643931.0374;1123.5397:2114332.5852;1123.5438:2429319.2702;1123.5479:2502478.3266;1123.5519:2340966.0134;1123.556:1917995.3005;1123.5601:1391165.7875;1123.5642:930050.612;1123.5682:616699.0476;1123.5723:405366.3967;1123.5764:279469.1526;1123.5805:203376.6231;1123.5846:148658.4079;1123.5886:108356.3894;1123.5927:80690.3376;1123.5968:65040.6739;1123.6009:54662.8732;1123.6049:45355.1681;1123.609:36301.4111;1123.6131:31344.8327;1123.6172:30064.7274;1123.6213:26838.5734;1123.6253:20718.9921,1124.4941:25356.1603;1124.4982:24772.1465;1124.5023:24735.1685;1124.5064:28256.5438;1124.5105:38382.0044;1124.5145:56403.9044;1124.5186:84362.7629;1124.5227:132702.5021;1124.5268:219441.9265;1124.5309:341176.2522;1124.5349:487496.8668;1124.539:644804.0869;1124.5431:791320.8207;1124.5472:883785.4967;1124.5513:874431.5768;1124.5553:782769.7654;1124.5594:657469.4774;1124.5635:517843.7257;1124.5676:384361.6938;1124.5717:264918.8042;1124.5757:186341.655;1124.5798:136063.2303;1124.5839:103257.416;1124.588:77525.6007;1124.5921:60471.4922;1124.5961:49684.059;1124.6002:44238.2093;1124.6043:35824.6751;1124.6084:33076.7309;1124.6125:28879.4389;1124.6165:25018.9487;1124.6206:23837.5685;1124.6247:23023.0783;1124.6288:23425.5185,1125.5061:29009.7111;1125.5102:33010.3738;1125.5143:33142.3382;1125.5184:40583.8367;1125.5225:54952.3805;1125.5265:77352.1658;1125.5306:105200.8481;1125.5347:141932.4354;1125.5388:194445.9198;1125.5429:247652.0526;1125.547:278598.2344;1125.551:281139.7252;1125.5551:274068.1056;1125.5592:258182.6048;1125.5633:226854.3556;1125.5674:188049.204;1125.5714:149381.3251;1125.5755:117402.5544;1125.5796:88457.5554;1125.5837:64792.6763;1125.5878:52472.7951;1125.5919:48911.5559;1125.5959:44923.2323;1125.6:38137.5947;1125.6041:32330.411
MATCH       3679    0.91    10.050  2    1117.514773     559.7422:26511.4278;559.7451:29774.5925;559.7479:49118.1751;559.7508:121925.366;559.7537:331400.081;559.7566:847684.1989;559.7595:2368741.3049;559.7623:7361402.1621;559.7652:14995370.1353;559.7681:17420954.987;559.771:12039441.3711;559.7738:4730737.5538;559.7767:1477452.8291;559.7796:646549.6162;559.7825:379333.9435;559.7854:254270.3282;559.7882:188045.6037;559.7911:151088.6126;559.794:107503.9659;559.7969:70838.9545;559.7998:48413.9273;559.8026:33597.6491;559.8055:24535.4795;559.8084:19495.6932,560.2086:46610.4554;560.2115:48245.3922;560.2143:50914.7616;560.2172:48741.0211;560.2201:48558.3037;560.223:50765.1468;560.2259:51670.3497;560.2287:49214.9331;560.2316:50376.8588;560.2345:53156.8744;560.2374:55406.6435;560.2403:54576.4402;560.2431:54278.3143;560.246:59291.7452;560.2489:76172.4974;560.2518:126672.1173;560.2547:308822.2026;560.2575:644190.3684;560.2604:1333978.8026;560.2633:5957230.7285;560.2662:27929057.4151;560.269:52093869.3617;560.2719:50433991.6442;560.2748:24427159.1076;560.2777:4517696.4132;560.2806:930848.0549;560.2834:544770.812;560.2863:457900.3584;560.2892:435239.1426,560.7241:65254.4594;560.727:63737.1641;560.7299:65021.3219;560.7328:67244.7955;560.7357:68869.6197;560.7385:69714.5059;560.7414:69299.5868;560.7443:73646.0133;560.7472:73088.9301;560.7501:91984.7525;560.7529:161702.5167;560.7558:348529.036;560.7587:654454.7616;560.7616:1110001.5775;560.7645:3073947.8747;560.7673:17353261.9227;560.7702:52254188.6565;560.7731:67356683.6185;560.776:48641992.9385;560.7789:13735970.7738;560.7818:1739368.454;560.7846:555735.0012;560.7875:463993.0327;560.7904:474222.1704,561.2428:68483.5149;561.2457:67350.5301;561.2486:72977.5127;561.2515:100039.185;561.2543:183881.1805;561.2572:402468.3001;561.2601:858704.5097;561.263:1702365.5123;561.2659:3769002.6478;561.2688:11577683.5695;561.2716:30781648.4462;561.2745:44430711.9301;561.2774:37454520.8963;561.2803:16426113.5374;561.2832:3673716.8755;561.286:1014197.1664;561.2889:614762.209;561.2918:478593.2957;561.2947:404352.4262;561.2976:381213.1238;561.3005:295367.8817;561.3033:159296.0445;561.3062:80366.8575;561.3091:49516.7159;561.312:36208.1439;561.3149:14618.0298,561.7387:59837.6483;561.7415:59402.7166;561.7444:61336.3975;561.7473:63357.6246;561.7502:65467.161;561.7531:82248.1322;561.756:159970.5576;561.7588:365469.024;561.7617:847895.4867;561.7646:1934927.4755;561.7675:4353255.7684;561.7704:9002431.3276;561.7733:15894796.6537;561.7761:20118882.2826;561.779:17291368.4491;561.7819:9457412.5708;561.7848:3514794.2713;561.7877:1282358.9187;561.7906:656323.9959;561.7935:405783.7362;561.7963:271936.8337;561.7992:203881.1149;561.8021:153168.7614;561.805:104675.1468;561.8079:65956.4375;561.8108:51975.2447;561.8136:43048.5357;561.8165:37834.2205;561.8194:27406.4867,562.2088:51017.0035;562.2117:51670.0499;562.2145:56172.1709;562.2174:56460.0658;562.2203:57085.0344;562.2232:56647.8979;562.2261:56747.8233;562.229:58658.366;562.2318:58914.8556;562.2347:57995.9478;562.2376:56478.9872;562.2405:59521.1513;562.2434:62101.7763;562.2463:59263.6272;562.2492:59737.2781;562.252:61545.5027;562.2549:82834.209;562.2578:141865.1434;562.2607:307852.3265;562.2636:672554.8594;562.2665:1462768.7246;562.2693:3002992.3109;562.2722:5223263.6158;562.2751:7189758.948;562.278:7662945.4705;562.2809:6290738.8393;562.2838:3923412.6131;562.2867:1922654.6244;562.2895:842533.3788;562.2924:412812.4122;562.2953:237295.4044;562.2982:160482.7702;562.3011:119299.6429;562.304:90369.0261;562.3069:72543.2577;562.3097:63579.1854;562.3126:58462.4494;562.3155:50175.1572;562.3184:50001.5851;562.3213:52075.7243;562.3242:53513.6554;562.327:55345.3907;562.3299:55044.1438;562.3328:55318.335;562.3357:55694.2664;562.3386:46741.5279;562.3415:44741.6031;562.3444:45047.4152,562.7541:65111.4215;562.757:75761.7455;562.7599:105739.3657;562.7628:198985.5038;562.7657:406747.1524;562.7685:826714.4119;562.7714:1481616.9321;562.7743:2199966.8651;562.7772:2628644.5655;562.7801:2576320.5244;562.783:2064128.9551;562.7859:1371899.3062;562.7887:770770.4806;562.7916:385493.9082;562.7945:209116.0241;562.7974:133685.7269;562.8003:96163.4427;562.8032:78547.1813;562.8061:72604.3556;562.8089:68228.3646;562.8118:60422.5387;562.8147:58478.9823;562.8176:57556.1747;562.8205:58638.5167;562.8234:55423.7608;562.8263:56167.5823;562.8291:57157.3631,563.2275:56765.1152;563.2304:57088.6742;563.2333:58350.6544;563.2362:64191.2015;563.2391:61321.8788;563.242:59777.5137;563.2448:59511.8173;563.2477:60777.7248;563.2506:60120.596;563.2535:63247.5459;563.2564:64896.4606;563.2593:71356.5647;563.2622:86867.357;563.2651:139711.4794;563.2679:245508.785;563.2708:402082.4141;563.2737:583819.3037;563.2766:754463.7813;563.2795:839746.3875;563.2824:802129.8587;563.2853:666467.0694;563.2882:493919.7972;563.291:325859.0077;563.2939:195576.9917;563.2968:124292.2057;563.2997:92756.8639;563.3026:81534.1467;563.3055:78879.6408;563.3084:71590.2767;563.3113:64244.1466;563.3141:62923.4369;563.317:62503.8828;563.3199:63726.2058
MATCH       3680    0.88    10.050  1    1117.514773     1118.4929:11543.7866;1118.497:35175.5038;1118.5011:80244.6733;1118.5051:174872.9124;1118.5092:353866.9925;1118.5133:693470.2791;1118.5173:1283585.0776;1118.5214:2143944.603;1118.5255:2871516.1655;1118.5295:2995751.5686;1118.5336:2425223.2039;1118.5377:1623704.0896;1118.5417:982814.3308;1118.5458:594537.2112;1118.5499:379856.7639;1118.554:263702.6978;1118.558:184623.1682;1118.5621:135862.9039;1118.5662:99208.439;1118.5702:72752.0569;1118.5743:53402.096;1118.5784:37676.4497;1118.5824:30901.3885;1118.5865:21239.3094;1118.5906:2094.5926;1118.5946:3.736,1119.4859:2056.6428;1119.49:6533.6623;1119.4941:25712.5631;1119.4981:59233.8493;1119.5022:127433.404;1119.5063:264959.1915;1119.5104:506478.9949;1119.5144:906419.9148;1119.5185:1664947.4592;1119.5226:3451838.5375;1119.5266:7009663.4717;1119.5307:10984020.438;1119.5348:12149364.3277;1119.5388:9466743.9915;1119.5429:5416440.5675;1119.547:2695720.8637;1119.5511:1483049.193;1119.5551:981734.8679;1119.5592:731982.4849;1119.5633:585464.7485;1119.5673:452054.665;1119.5714:320334.2587;1119.5755:211391.7422;1119.5796:146199.9063;1119.5836:103058.1585;1119.5877:73821.266;1119.5918:55948.1971;1119.5958:47980.7054;1119.5999:40186.0365;1119.604:36383.7722;1119.608:32420.5165;1119.6121:30065.3085;1119.6162:23190.0327;1119.6203:15944.0153,1120.4753:21858.5315;1120.4794:22756.6477;1120.4834:27238.1322;1120.4875:28452.3564;1120.4916:32216.8335;1120.4957:43228.3731;1120.4997:68492.5414;1120.5038:131022.1753;1120.5079:267614.121;1120.512:524667.7418;1120.516:878856.3266;1120.5201:1370739.0309;1120.5242:2301125.0376;1120.5282:5104117.1186;1120.5323:11935757.1446;1120.5364:20379336.4068;1120.5405:22854268.6621;1120.5445:16927970.1187;1120.5486:8334983.5031;1120.5527:3347308.1331;1120.5568:1619762.0572;1120.5608:1128116.1406;1120.5649:948134.8942;1120.569:799100.6345;1120.573:644688.4357;1120.5771:452027.5777;1120.5812:288523.5426;1120.5853:176465.1661;1120.5893:119963.2006;1120.5934:84895.0492;1120.5975:66171.8612;1120.6016:52953.4731;1120.6056:44443.1444;1120.6097:38453.9004;1120.6138:38468.2376;1120.6178:35176.5947;1120.6219:34650.3029;1120.626:24674.3999,1121.4733:36121.0874;1121.4773:36048.077;1121.4814:41989.0351;1121.4855:49061.6816;1121.4896:50432.1952;1121.4936:49990.3413;1121.4977:50865.1674;1121.5018:71659.285;1121.5059:124850.8386;1121.5099:229604.8359;1121.514:440402.3886;1121.5181:796929.66;1121.5222:1308914.4442;1121.5262:1985115.7864;1121.5303:3451685.6103;1121.5344:7055878.5826;1121.5385:13913263.7686;1121.5425:20116939.6416;1121.5466:19907996.8708;1121.5507:13306608.6687;1121.5548:6348271.046;1121.5588:2785853.5259;1121.5629:1547778.9936;1121.567:1093590.4276;1121.5711:889194.694;1121.5751:729187.866;1121.5792:559302.175;1121.5833:385778.9458;1121.5873:242624.5276;1121.5914:155158.4271;1121.5955:106364.1456;1121.5996:77675.4574;1121.6036:58353.5356;1121.6077:48609.0569;1121.6118:43426.2523;1121.6159:40209.7723;1121.6199:32614.3704;1121.624:27152.7918;1121.6281:13057.5411,1122.4839:45825.8155;1122.488:46525.6491;1122.4921:47991.2763;1122.4961:49224.5572;1122.5002:48607.5971;1122.5043:60400.3445;1122.5084:97897.7181;1122.5124:187421.0896;1122.5165:342046.5256;1122.5206:622611.8436;1122.5247:1103451.0557;1122.5287:1871419.8033;1122.5328:2953487.5682;1122.5369:4654709.421;1122.541:7295023.7619;1122.545:9999710.0204;1122.5491:10900619.5942;1122.5532:8997143.4426;1122.5573:5810868.9274;1122.5613:3172628.468;1122.5654:1791066.9109;1122.5695:1116894.9974;1122.5736:786833.9604;1122.5777:590395.5453;1122.5817:435573.5135;1122.5858:315005.409;1122.5899:217568.5463;1122.594:155564.1797;1122.598:111005.3782;1122.6021:82246.7283;1122.6062:62207.8112;1122.6103:50838.2949;1122.6143:41404.678;1122.6184:35313.4665;1122.6225:30848.3353;1122.6266:25797.1336;1122.6306:21644.0931;1122.6347:7683.1382,1123.4909:33664.1037;1123.495:32223.6251;1123.4991:33598.9769;1123.5031:37880.231;1123.5072:48102.1744;1123.5113:73022.4592;1123.5154:124439.5569;1123.5195:223371.4547;1123.5235:416274.0084;1123.5276:736463.0814;1123.5317:1252875.9342;1123.5358:1926671.191;1123.5399:2715424.3491;1123.5439:3549518.3774;1123.548:4251015.0179;1123.5521:4467396.987;1123.5562:3966192.4464;1123.5602:2983061.3225;1123.5643:1958313.6176;1123.5684:1213056.5819;1123.5725:769840.3184;1123.5766:526284.3962;1123.5806:374328.038;1123.5847:260667.7014;1123.5888:186416.4672;1123.5929:139287.0855;1123.5969:106840.6618;1123.601:81047.2845;1123.6051:62889.3762;1123.6092:48869.4561;1123.6133:38057.0545;1123.6173:32869.0796;1123.6214:26842.5161;1123.6255:22326.4105,1124.5025:21587.3186;1124.5065:29918.382;1124.5106:40468.245;1124.5147:54377.4521;1124.5188:82646.413;1124.5229:139071.9926;1124.5269:235340.988;1124.531:394238.4658;1124.5351:640484.2977;1124.5392:941065.4691;1124.5433:1259145.9928;1124.5473:1510675.4513;1124.5514:1645624.034;1124.5555:1621091.6989;1124.5596:1453603.9347;1124.5637:1167744.6131;1124.5677:837591.2721;1124.5718:571539.0833;1124.5759:373720.4587;1124.58:250232.3956;1124.5841:174890.9251;1124.5881:131395.2219;1124.5922:100939.4667;1124.5963:75504.0814;1124.6004:59704.0845;1124.6045:49251.3273;1124.6085:43317.0357;1124.6126:38656.0361;1124.6167:36631.1412;1124.6208:33707.2616;1124.6249:34175.6672;1124.6289:29144.4526;1124.633:22404.8586;1124.6371:20607.779;1124.6412:16119.998;1124.6453:13118.7475,1125.4981:22914.8751;1125.5022:22891.2941;1125.5063:24393.7291;1125.5104:29087.4534;1125.5145:37187.4011;1125.5185:41405.361;1125.5226:54902.9673;1125.5267:83426.4581;1125.5308:132330.507;1125.5349:192497.7873;1125.5389:278549.2371;1125.543:385590.6794;1125.5471:490757.7091;1125.5512:549763.4985;1125.5553:563880.8711;1125.5594:533932.1661;1125.5634:468031.0998;1125.5675:388983.3304;1125.5716:302954.7176;1125.5757:224157.4956;1125.5798:160031.2271;1125.5838:116803.1643;1125.5879:87722.1366;1125.592:67709.2734;1125.5961:56686.5736;1125.6002:49125.5972;1125.6043:46316.7791;1125.6083:40371.9427;1125.6124:37602.7356;1125.6165:31198.2496;1125.6206:26203.7178;1125.6247:26737.0585;1125.6287:26102.1796;1125.6328:26421.9864;1125.6369:27308.0101;1125.641:25618.5207;1125.6451:22739.142;1125.6492:21927.7564;1125.6532:22426.9714
MATCH       3681    0.92    10.050  2    1117.514773     559.7365:16.0531;559.7394:4056.1553;559.7423:7100.1688;559.7451:7190.7242;559.748:18684.4462;559.7509:58889.1898;559.7538:165150.4406;559.7567:456369.4962;559.7595:1283510.3563;559.7624:3659799.4199;559.7653:7702820.796;559.7682:9750972.5054;559.771:7664942.8652;559.7739:3632336.1224;559.7768:1300174.6157;559.7797:533241.1321;559.7826:279216.7644;559.7854:166570.6868;559.7883:114552.2611;559.7912:88419.9216;559.7941:72981.8321;559.797:49357.8865;559.7998:34528.5695;559.8027:22554.5548;559.8056:16281.839;559.8085:8970.9544,560.2288:33224.6983;560.2317:38600.4806;560.2346:37699.2784;560.2375:41450.8045;560.2403:45110.1587;560.2432:46899.1452;560.2461:50047.3239;560.249:56021.0951;560.2518:88665.1982;560.2547:227153.3043;560.2576:540612.4425;560.2605:1138962.7001;560.2634:3757944.1475;560.2662:16143443.9188;560.2691:34632230.3016;560.272:37841772.228;560.2749:22655883.8814;560.2778:5950702.7559;560.2806:1283061.2176;560.2835:593684.1475;560.2864:418635.1624;560.2893:335874.4199;560.2922:296383.9855;560.295:275260.8483;560.2979:178025.1086;560.3008:86376.3252;560.3037:47608.3418;560.3066:32759.4145;560.3094:18573.6377;560.3123:15228.9964;560.3152:10783.0987,560.7242:58953.2688;560.7271:59937.7436;560.73:58514.5843;560.7329:62695.8529;560.7357:63531.1797;560.7386:65864.5756;560.7415:66118.0077;560.7444:69422.311;560.7473:69565.2985;560.7501:77138.2178;560.753:119674.2022;560.7559:245470.421;560.7588:486162.1475;560.7617:813253.7079;560.7645:1806172.8778;560.7674:10008735.4259;560.7703:42208894.1486;560.7732:66801567.0873;560.7761:57434135.2923;560.779:21613310.7088;560.7818:2741851.5019;560.7847:577130.5341;560.7876:424011.6809;560.7905:427975.402,561.2314:63953.6494;561.2342:67518.5058;561.2371:67061.0878;561.24:69103.6333;561.2429:68232.498;561.2458:71430.9142;561.2487:72731.7957;561.2515:87406.8745;561.2544:130133.5469;561.2573:271537.1672;561.2602:574801.5533;561.2631:1040016.2008;561.266:1901057.0239;561.2688:6386632.7414;561.2717:27149362.3883;561.2746:55243492.0819;561.2775:57573700.0823;561.2804:32217167.2306;561.2832:6914016.156;561.2861:1083649.5935;561.289:512687.4888;561.2919:441952.8261;561.2948:431666.7966;561.2977:450565.7369;561.3005:439144.2007;561.3034:275460.0461;561.3063:106104.321;561.3092:51821.3486;561.3121:26866.0575;561.315:10931.7482;561.3178:7120.2866;561.3207:5113.8669;561.3236:5091.0423,561.7099:65731.6705;561.7128:62838.4302;561.7157:61283.7185;561.7186:63765.1359;561.7214:63532.1668;561.7243:64786.6263;561.7272:62597.8357;561.7301:66157.1465;561.733:66844.4459;561.7359:68177.6488;561.7387:65304.0135;561.7416:65325.5481;561.7445:62382.8894;561.7474:65666.9862;561.7503:65234.8526;561.7532:81393.6435;561.756:122567.376;561.7589:264547.8929;561.7618:599785.6012;561.7647:1324797.6214;561.7676:2855388.1733;561.7705:6701520.6378;561.7733:16586440.7717;561.7762:29830134.3739;561.7791:32403485.6537;561.782:21269205.2204;561.7849:7459914.8038;561.7878:1900495.7822;561.7906:785725.8052;561.7935:496264.883;561.7964:364234.8173;561.7993:296843.0631;561.8022:238591.536;561.8051:170351.7832;561.8079:89977.1635;561.8108:54574.6594;561.8137:38731.4239;561.8166:28310.9974;561.8195:24002.1679,562.2464:58673.0156;562.2492:61501.0008;562.2521:63544.0153;562.255:76632.1366;562.2579:119225.5771;562.2608:253114.0994;562.2637:581057.5045;562.2665:1316462.9386;562.2694:2854147.7945;562.2723:5751418.0494;562.2752:9851824.3144;562.2781:13336475.923;562.281:13153240.8632;562.2839:9103318.6382;562.2867:4334009.6343;562.2896:1646861.3405;562.2925:717917.3981;562.2954:401663.3205;562.2983:250862.6695;562.3012:177947.1533;562.304:129679.8186;562.3069:100485.8038;562.3098:71229.0968;562.3127:59910.0779;562.3156:47837.7;562.3185:44069.1091;562.3214:41285.8844;562.3242:41136.9248,562.7311:59745.7505;562.734:57729.6721;562.7369:56505.3012;562.7398:58096.73;562.7426:57438.0648;562.7455:60690.2804;562.7484:58878.9008;562.7513:62957.1462;562.7542:67683.7637;562.7571:74549.6849;562.76:103528.3206;562.7628:193218.0093;562.7657:421266.838;562.7686:883843.9964;562.7715:1777194.538;562.7744:3121500.9373;562.7773:4465438.2094;562.7802:5094185.1762;562.783:4581182.0982;562.7859:3249262.3426;562.7888:1824296.708;562.7917:854841.8616;562.7946:389017.7614;562.7975:211657.5616;562.8004:140383.0817;562.8033:110163.2179;562.8061:90827.0512;562.809:78096.1954;562.8119:68242.6367;562.8148:60729.4453;562.8177:53458.6317;562.8206:52543.1705;562.8235:50444.6886;562.8263:52831.5744;562.8292:52425.747;562.8321:53973.844;562.835:51806.1217;562.8379:53544.3967;562.8408:51089.881;562.8437:49565.8087;562.8465:49364.7336;562.8494:51571.8896;562.8523:49799.3985,563.2334:59386.1251;563.2363:59771.7263;563.2392:59352.025;563.242:62269.1284;563.2449:61674.0386;563.2478:61767.9685;563.2507:63673.8325;563.2536:63786.5837;563.2565:62786.1024;563.2594:68444.6087;563.2623:87595.4971;563.2651:142126.4103;563.268:264990.4273;563.2709:495460.5059;563.2738:859009.3816;563.2767:1295466.0752;563.2796:1633853.6913;563.2825:1674658.7617;563.2854:1430776.5606;563.2882:1048610.773;563.2911:663468.2824;563.294:372195.293;563.2969:202528.6886;563.2998:128397.3705;563.3027:91532.9933;563.3056:76827.832;563.3085:68689.0367;563.3113:67405.3586;563.3142:64288.4471;563.3171:65302.1296;563.32:62411.1801
MATCH       3682    0.87    10.050  1    1117.514773     1118.4976:15190.3698;1118.5017:49323.7034;1118.5057:106371.3259;1118.5098:225597.7212;1118.5139:442936.467;1118.5179:803707.2828;1118.522:1329700.0119;1118.5261:1816153.4307;1118.5301:1947491.1581;1118.5342:1617657.3308;1118.5383:1111089.5744;1118.5423:691549.9499;1118.5464:431258.6606;1118.5505:281359.1151;1118.5546:191727.1893;1118.5586:133071.5369;1118.5627:98042.7359;1118.5668:74366.8189;1118.5708:55073.3147;1118.5749:39281.7027;1118.579:30567.9439;1118.583:17867.4601;1118.5871:5201.9636;1118.5912:4075.4097;1118.5952:19.8225,1119.4906:2558.0096;1119.4947:15735.3341;1119.4987:38098.7262;1119.5028:82185.7107;1119.5069:177717.0469;1119.511:361423.1041;1119.515:676687.4462;1119.5191:1274506.912;1119.5232:2462385.4735;1119.5272:4557007.1428;1119.5313:6881519.6039;1119.5354:7733861.3963;1119.5394:6378108.3358;1119.5435:4033855.0843;1119.5476:2248742.1469;1119.5517:1311789.7511;1119.5557:856607.4889;1119.5598:613028.2864;1119.5639:461068.9326;1119.5679:346125.0592;1119.572:254721.5053;1119.5761:177070.5262;1119.5802:130144.1034;1119.5842:92958.9791;1119.5883:66514.6464;1119.5924:51169.5927;1119.5964:43167.9135;1119.6005:33710.6108;1119.6046:23751.052;1119.6087:17269.7075;1119.6127:17431.9928;1119.6168:12351.6139;1119.6209:9908.4558;1119.6249:9053.5469,1120.4718:17966.8519;1120.4759:22139.7883;1120.48:26703.0864;1120.4841:29159.105;1120.4881:28428.3545;1120.4922:29649.6886;1120.4963:38151.2905;1120.5003:61712.5354;1120.5044:105160.6641;1120.5085:205512.5823;1120.5126:411052.8576;1120.5166:741280.5844;1120.5207:1189120.2279;1120.5248:1954875.8346;1120.5289:4139205.7511;1120.5329:9531353.1907;1120.537:16903284.2375;1120.5411:20211604.1663;1120.5451:16210634.0017;1120.5492:8784694.5154;1120.5533:3765361.6712;1120.5574:1836905.2332;1120.5614:1220655.5208;1120.5655:972395.8889;1120.5696:817244.2447;1120.5736:665086.8944;1120.5777:486409.8267;1120.5818:328431.8622;1120.5859:204840.4183;1120.5899:136750.0669;1120.594:98639.399;1120.5981:76333.0318;1120.6022:59732.475;1120.6062:50896.8;1120.6103:47713.4204;1120.6144:45441.5467;1120.6184:42385.5626;1120.6225:38459.0645;1120.6266:32429.2483,1121.4779:44991.6101;1121.482:45243.7311;1121.4861:46696.851;1121.4902:47781.7143;1121.4942:50462.4881;1121.4983:55993.4833;1121.5024:70240.8362;1121.5065:110786.9568;1121.5105:198431.5247;1121.5146:377004.7032;1121.5187:676599.5797;1121.5228:1086380.3767;1121.5268:1590721.5092;1121.5309:2597384.1356;1121.535:5880619.7159;1121.5391:14155524.3229;1121.5431:24520173.9487;1121.5472:27578368.4593;1121.5513:20236113.778;1121.5554:9638274.5059;1121.5594:3594011.1845;1121.5635:1688636.531;1121.5676:1185303.9219;1121.5717:1036100.3603;1121.5757:926209.8359;1121.5798:757165.668;1121.5839:534377.4974;1121.588:340783.8739;1121.592:208947.2974;1121.5961:125676.8585;1121.6002:87878.9909;1121.6043:66619.0647;1121.6083:52620.8467;1121.6124:43903.1069;1121.6165:40851.232;1121.6205:39195.2772;1121.6246:35441.2423;1121.6287:27309.3866;1121.6328:22232.5411;1121.6368:21978.139,1122.4845:52858.5632;1122.4886:51701.9545;1122.4927:57149.3462;1122.4967:60159.4941;1122.5008:63050.4493;1122.5049:71843.4343;1122.509:96162.6045;1122.513:170644.7437;1122.5171:318183.8267;1122.5212:594183.9726;1122.5253:1029729.38;1122.5293:1668586.6899;1122.5334:2587705.0403;1122.5375:4348054.1517;1122.5416:8281220.446;1122.5456:14798411.3564;1122.5497:19669547.7767;1122.5538:18288628.4364;1122.5579:11820361.4116;1122.562:5707632.3351;1122.566:2653671.7343;1122.5701:1520768.1212;1122.5742:1110631.1276;1122.5783:896407.9339;1122.5823:719925.0706;1122.5864:541445.0842;1122.5905:373161.4719;1122.5946:244934.0236;1122.5986:160307.2596;1122.6027:110256.2234;1122.6068:76296.0916;1122.6109:56692.3025;1122.6149:49306.9323;1122.619:45138.1955;1122.6231:37244.6734;1122.6272:31414.6983;1122.6313:30607.2202;1122.6353:23894.881;1122.6394:21232.9793;1122.6435:19462.0719;1122.6476:17374.8175,1123.4915:46689.9437;1123.4956:46986.2119;1123.4997:48446.4092;1123.5038:50408.4782;1123.5078:56819.6075;1123.5119:80431.1357;1123.516:133452.0669;1123.5201:241933.6554;1123.5241:450898.391;1123.5282:823947.9007;1123.5323:1415079.4819;1123.5364:2259772.4475;1123.5405:3439072.4946;1123.5445:5178256.2163;1123.5486:7337994.0567;1123.5527:9038109.5878;1123.5568:9063701.9826;1123.5608:7172979.6849;1123.5649:4528067.5773;1123.569:2541932.5635;1123.5731:1484481.611;1123.5772:985583.6212;1123.5812:721150.8801;1123.5853:529668.3776;1123.5894:391295.8319;1123.5935:279360.3375;1123.5975:193706.0422;1123.6016:135611.1095;1123.6057:97769.6117;1123.6098:76301.4649;1123.6139:64910.2563;1123.6179:51486.7289;1123.622:44297.9424;1123.6261:38092.2488;1123.6302:34865.0477;1123.6343:22077.255,1124.499:33681.806;1124.5031:33887.8682;1124.5071:39839.6342;1124.5112:47838.455;1124.5153:63139.2995;1124.5194:96472.9037;1124.5235:166671.5822;1124.5275:291192.7724;1124.5316:513732.4201;1124.5357:864279.8385;1124.5398:1395215.9571;1124.5439:2046121.3423;1124.5479:2748164.4836;1124.552:3349758.2537;1124.5561:3724171.6534;1124.5602:3640144.2711;1124.5643:3060075.8732;1124.5683:2242387.7168;1124.5724:1499732.7809;1124.5765:958219.7941;1124.5806:618722.7721;1124.5847:416726.2395;1124.5887:301698.0275;1124.5928:225473.8864;1124.5969:164843.742;1124.601:122004.5436;1124.6051:92157.4876;1124.6091:72323.6005;1124.6132:57654.5313;1124.6173:49471.5763;1124.6214:45539.5251;1124.6255:40923.7581;1124.6295:35153.2882;1124.6336:33747.8917;1124.6377:32244.6216;1124.6418:27912.9705;1124.6459:28328.0857;1124.6499:23587.5133,1125.4987:31915.0582;1125.5028:30573.3625;1125.5069:34264.7782;1125.511:39493.6729;1125.5151:44267.7005;1125.5191:51791.2634;1125.5232:70287.9077;1125.5273:109768.053;1125.5314:184351.3378;1125.5355:291664.8965;1125.5396:458210.0681;1125.5436:678637.3621;1125.5477:932967.3406;1125.5518:1165996.0139;1125.5559:1319599.9911;1125.56:1370054.802;1125.564:1297285.7638;1125.5681:1127535.8931;1125.5722:876803.1256;1125.5763:621219.1922;1125.5804:423209.9375;1125.5845:286760.1583;1125.5885:199419.0085;1125.5926:145619.5861;1125.5967:108281.3791;1125.6008:82897.1774;1125.6049:71624.9511;1125.6089:61274.9899;1125.613:54541.0988;1125.6171:47228.3278;1125.6212:40280.6087;1125.6253:35274.9678,1126.503:38816.9866;1126.5071:37693.6111;1126.5112:40499.1822;1126.5153:43697.7566;1126.5194:48085.1883;1126.5234:50108.4202;1126.5275:58938.7122;1126.5316:78280.79;1126.5357:110218.4287;1126.5398:153515.4463;1126.5439:217045.6459;1126.5479:294895.3376;1126.552:364525.1745;1126.5561:417946.1529;1126.5602:456511.9012;1126.5643:458345.9168;1126.5684:425620.8144;1126.5724:365508.7989;1126.5765:297027.7054;1126.5806:225393.965;1126.5847:161903.394;1126.5888:114941.4041;1126.5929:88457.5437;1126.5969:74236.9224;1126.601:63436.7433;1126.6051:57932.8262;1126.6092:54906.0677;1126.6133:52100.6696;1126.6174:50872.8749;1126.6214:48047.394;1126.6255:45679.8512;1126.6296:45011.6619;1126.6337:44221.7946;1126.6378:44031.7514;1126.6419:43445.5326;1126.6459:43731.2126;1126.65:40973.3058;1126.6541:39515.9206
MATCH       3683    0.92    10.050  2    1117.514773     559.7454:10.2456;559.7483:4397.6939;559.7512:29714.2137;559.7541:100620.481;559.757:284950.0412;559.7598:775972.831;559.7627:2070666.8524;559.7656:4297616.0463;559.7685:5739009.9602;559.7714:4844843.3188;559.7742:2596234.5971;559.7771:999346.9614;559.78:408856.4856;559.7829:206842.4349;559.7857:122243.6881;559.7886:82952.1698;559.7915:61598.2347;559.7944:49060.8019;559.7973:26099.9593;559.8001:23995.3535;559.803:6525.6295;559.8059:6.0175,560.2205:26470.6538;560.2234:25858.9442;560.2262:24920.8531;560.2291:23999.4799;560.232:30335.1598;560.2349:33392.3418;560.2378:32058.8016;560.2406:33046.9208;560.2435:34481.9487;560.2464:36894.7363;560.2493:38311.5869;560.2522:58858.0573;560.255:153813.8906;560.2579:413399.4154;560.2608:989549.2607;560.2637:2773204.8279;560.2666:9144726.3448;560.2694:19419182.3652;560.2723:22745482.6856;560.2752:15518747.0994;560.2781:5523773.2165;560.281:1542891.1101;560.2838:683092.5044;560.2867:413394.1447;560.2896:285910.1279;560.2925:219758.1474;560.2953:186726.2694;560.2982:135088.5221;560.3011:87353.9927;560.304:54185.4995;560.3069:40805.4376;560.3097:30135.6234;560.3126:24136.1974;560.3155:21355.0974,560.7188:53611.7659;560.7216:54995.4647;560.7245:56761.9566;560.7274:54998.8563;560.7303:55224.6959;560.7332:53834.068;560.736:58221.8069;560.7389:60729.6185;560.7418:60190.2189;560.7447:59574.1889;560.7476:62323.2226;560.7504:68890.989;560.7533:89346.6647;560.7562:174370.5457;560.7591:375126.9261;560.762:717645.1894;560.7649:1476787.5368;560.7677:6630021.5923;560.7706:29928882.0961;560.7735:54327218.6135;560.7764:51705861.7771;560.7793:24315634.211;560.7821:4242621.0802;560.785:803044.7733;560.7879:479157.4856;560.7908:426205.1119;560.7937:420574.476,561.2259:77912.5481;561.2288:75069.1872;561.2317:72568.8613;561.2346:71246.7838;561.2374:71312.3165;561.2403:72739.0845;561.2432:74925.0225;561.2461:82214.0211;561.249:80693.9734;561.2518:86802.7413;561.2547:114948.0778;561.2576:206212.0003;561.2605:418500.3471;561.2634:727120.1711;561.2663:1177801.6823;561.2691:3359613.6131;561.272:20381690.5175;561.2749:58702050.0851;561.2778:72441512.0262;561.2807:49608545.7573;561.2835:12505503.8872;561.2864:1339912.1651;561.2893:456217.6889;561.2922:417343.4115,561.7333:76178.8287;561.7362:73048.8358;561.739:76000.2893;561.7419:75723.4794;561.7448:74934.6913;561.7477:74037.2574;561.7506:78121.5173;561.7535:89974.9384;561.7563:121402.6711;561.7592:226446.5131;561.7621:476858.2852;561.765:954087.6918;561.7679:1743199.9197;561.7708:3867331.1953;561.7736:13516603.6551;561.7765:37731844.9449;561.7794:53160683.5771;561.7823:42883233.0595;561.7852:16757660.0063;561.7881:2824087.6653;561.791:756280.4913;561.7938:511076.6784;561.7967:464984.1656;561.7996:433521.1554;561.8025:414814.4209;561.8054:340807.153;561.8083:173306.9121;561.8111:81705.3526;561.814:46513.0772;561.8169:24269.2568;561.8198:11705.7008;561.8227:8920.4378;561.8256:9096.5513,562.2409:69912.1995;562.2438:69295.0162;562.2467:72026.7427;562.2495:74887.2731;562.2524:75097.8259;562.2553:78034.7208;562.2582:109234.4956;562.2611:221610.4988;562.264:478702.8501;562.2668:1058371.3908;562.2697:2316356.275;562.2726:5019750.0977;562.2755:10915650.0351;562.2784:20515897.0941;562.2813:26249182.2215;562.2842:21608467.4999;562.287:10704360.6996;562.2899:3330022.1552;562.2928:1166464.6641;562.2957:639165.2845;562.2986:415305.3446;562.3015:300746.2239;562.3044:232624.8221;562.3072:185104.6106;562.3101:114627.4648;562.313:72456.3852;562.3159:51806.1452;562.3188:40571.651;562.3217:38437.6532;562.3245:38842.8402;562.3274:40378.8516,562.7256:67473.0297;562.7285:67221.669;562.7314:68849.0926;562.7343:69168.1773;562.7372:68137.8493;562.7401:65748.268;562.7429:66234.551;562.7458:71124.0495;562.7487:72389.0587;562.7516:76148.8782;562.7545:81171.9917;562.7574:86991.9324;562.7603:109230.6594;562.7632:182603.416;562.766:396231.4012;562.7689:899591.5789;562.7718:1979976.1937;562.7747:3983946.8985;562.7776:6844996.4613;562.7805:9590994.1;562.7834:10390484.5092;562.7862:8383461.3304;562.7891:4901137.7033;562.792:2172599.6099;562.7949:913253.0564;562.7978:462805.0846;562.8007:279645.9958;562.8036:189084.7426;562.8064:141555.346;562.8093:110054.8843;562.8122:85656.0451;562.8151:69239.3967;562.818:54119.4751;562.8209:51420.8668;562.8238:51286.3125;562.8266:52926.45;562.8295:54037.5023;562.8324:56090.4404,563.2192:68334.0496;563.2221:65320.8437;563.225:65733.6643;563.2279:66542.2187;563.2308:68301.2435;563.2337:68377.6553;563.2366:67092.8837;563.2395:69640.6283;563.2423:71047.3665;563.2452:72802.0298;563.2481:70510.1055;563.251:70841.3765;563.2539:72913.7;563.2568:71686.7284;563.2597:79553.2324;563.2626:99639.2248;563.2654:160653.852;563.2683:309092.6632;563.2712:620175.447;563.2741:1228150.641;563.277:2164381.7764;563.2799:3177715.6593;563.2828:3781608.5103;563.2857:3651960.3729;563.2885:2845626.7334;563.2914:1792244.6836;563.2943:925065.3844;563.2972:453015.9345;563.3001:246076.2747;563.303:157446.0223;563.3059:120969.8525;563.3088:106880.0011;563.3116:91530.8657;563.3145:76901.1353;563.3174:68812.522;563.3203:67510.1054,563.742:70181.1666;563.7449:70646.7758;563.7477:74161.2123;563.7506:74233.3633;563.7535:75226.5476;563.7564:78361.6012;563.7593:89779.711;563.7622:95502.7884;563.7651:95911.8993;563.768:122260.1793;563.7709:200892.0968;563.7737:357423.5853;563.7766:607863.0684;563.7795:940921.7711;563.7824:1207060.3643;563.7853:1273816.5485;563.7882:1111477.2298;563.7911:843560.3682;563.794:554965.4848;563.7969:321258.0575;563.7997:188983.7936;563.8026:123671.0053;563.8055:95415.6982;563.8084:83979.7712;563.8113:76302.1376;563.8142:75422.1511;563.8171:73648.6416;563.82:72550.1415;563.8229:71769.8812;563.8257:71109.5122;563.8286:71425.6009;563.8315:71579.516;563.8344:68278.1771;563.8373:70811.5579;563.8402:73971.1239;563.8431:76536.1484;563.846:75273.9951;563.8489:70969.9374;563.8517:69644.3624;563.8546:70761.7717;563.8575:68934.357
MATCH       3684    0.88    10.050  1    
MATCH       3685    0.91    10.050  2    
MATCH       3686    1.00    9.130   1    933.393594      934.3666:35.1188;934.3703:2863.131;934.374:18117.3804;934.3777:45879.8591;934.3814:102463.7875;934.3852:210412.6505;934.3889:385408.3839;934.3926:730867.1592;934.3963:1467718.2817;934.4:2560313.4053;934.4037:3282202.9882;934.4075:2997359.9087;934.4112:1994416.1866;934.4149:1098321.7063;934.4186:589498.8082;934.4223:364753.257;934.4261:255916.8708;934.4298:197443.8996;934.4335:151320.5097;934.4372:103735.4385;934.4409:72509.8113;934.4447:53706.6543;934.4484:39085.0288;934.4521:26261.8184;934.4558:15071.6576;934.4595:9577.6839;934.4633:8017.0368;934.467:5254.2681;934.4707:4163.3099;934.4744:29.0845,935.3746:132.8892;935.3784:12396.2895;935.3821:36438.5311;935.3858:81159.4687;935.3895:166511.3678;935.3932:303936.1616;935.397:571528.6075;935.4007:960688.8052;935.4044:1377494.0825;935.4081:1526415.3277;935.4118:1299006.7274;935.4156:863653.9617;935.4193:503265.898;935.423:301765.6309;935.4267:192501.2283;935.4304:132283.7825;935.4342:94491.7454;935.4379:69478.0661;935.4416:53235.2758;935.4453:37398.2703;935.4491:23665.664;935.4528:19085.1269;935.4565:15833.9079;935.4602:11432.6006;935.4639:5449.2242;935.4677:2582.7517;935.4714:2174.9659;935.4751:2043.6417,936.3721:40.2741;936.3758:4592.6577;936.3795:20231.3602;936.3832:47558.8896;936.387:93528.5944;936.3907:170945.3277;936.3944:298915.9552;936.3981:446584.3957;936.4019:549442.4099;936.4056:607281.7555;936.4093:604512.6247;936.413:519299.162;936.4168:370714.6302;936.4205:241075.9079;936.4242:156664.2488;936.4279:105826.4276;936.4316:72483.9303;936.4354:52646.6063;936.4391:38767.9656;936.4428:27350.0818;936.4465:19891.873;936.4503:16054.6555;936.454:13890.866;936.4577:7864.1067;936.4614:4672.8665;936.4652:2092.3222,937.3775:30.9944;937.3812:5975.334;937.385:18142.4935;937.3887:34340.2471;937.3924:66424.5415;937.3961:110120.0889;937.3999:152516.0233;937.4036:184331.8625;937.4073:196843.8262;937.411:182101.4645;937.4148:152562.5485;937.4185:115779.55;937.4222:80562.2311;937.4259:52430.792;937.4297:33266.6559;937.4334:24173.798;937.4371:14875.2002;937.4408:12477.8825;937.4446:10441.9005;937.4483:10791.3176,938.3835:16.2346;938.3872:5716.6335;938.3909:16309.1639;938.3947:26584.0137;938.3984:37576.9499;938.4021:49649.4921;938.4058:60936.5435;938.4096:67590.9974;938.4133:66903.5223;938.417:56456.5892;938.4207:40666.472;938.4245:24709.0461;938.4282:16951.6617;938.4319:7275.9555;938.4357:2560.5546;938.4394:2160.1699,939.3863:3.0955;939.39:2249.9498;939.3937:7935.5219;939.3974:8512.3508;939.4012:9235.5017;939.4049:19078.318;939.4086:21325.2209;939.4124:20212.2778;939.4161:16588.5823;939.4198:13424.3477;939.4235:5075.7021;939.4273:2020.3412;939.431:0.7904
MATCH       3687    1.00    9.130   2    933.393594      467.6887:1.9688;467.6914:2715.4987;467.694:24070.3716;467.6966:88495.3769;467.6992:278984.6281;467.7019:769044.2928;467.7045:1414738.6571;467.7071:1591789.7262;467.7098:1110599.0672;467.7124:490576.2655;467.715:194045.5521;467.7177:88141.5516;467.7203:46773.8447;467.7229:28016.3056;467.7256:18136.776;467.7282:10487.6575;467.7308:6918.4597,468.1914:20.8671;468.194:10239.4922;468.1967:33654.6302;468.1993:96727.6394;468.2019:251558.0751;468.2045:527055.0818;468.2072:747838.0605;468.2098:679716.1817;468.2124:406103.7269;468.2151:171248.2041;468.2177:69843.2119;468.2203:33613.6007;468.223:18567.3676;468.2256:8921.7871;468.2282:5607.6542;468.2309:2710.4196,468.6891:4.1775;468.6917:2577.8929;468.6943:13623.9464;468.697:34446.1148;468.6996:88850.8238;468.7022:175303.5955;468.7049:264194.517;468.7075:307273.9628;468.7101:269431.7963;468.7128:178401.0533;468.7154:88367.2263;468.718:39870.866;468.7207:19575.1947;468.7233:10657.261;468.7259:7856.7938;468.7286:2789.7145;468.7312:2141.0634,469.1343:5.3124;469.1369:5393.152;469.1396:20522.6357;469.1422:65944.6581;469.1448:202739.2652;469.1475:389308.0067;469.1501:422022.9433;469.1527:267242.8066;469.1554:90989.3222;469.158:24474.1064;469.1606:5313.7914,469.6957:10.6767;469.6984:4742.6453;469.701:12863.09;469.7036:23087.7697;469.7063:25917.4734;469.7089:26368.9723;469.7116:22141.4447;469.7142:15323.8571;469.7168:6594.0708,470.2021:2.5323;470.2048:4276.0219;470.2074:4862.1071;470.21:5587.3412;470.2127:3107.9976;470.2153:2102.0
MATCH       3688    0.91    9.130   1    933.393594      934.3728:892.7589;934.3765:1401.7762;934.3802:12086.9127;934.3839:29449.4616;934.3876:58640.7595;934.3914:111092.2555;934.3951:223518.874;934.3988:424162.5752;934.4025:672009.8162;934.4062:788369.2926;934.41:709770.1159;934.4137:497700.2233;934.4174:302258.2036;934.4211:178779.8492;934.4248:112948.3952;934.4286:79726.9531;934.4323:58120.5126;934.436:37788.2106;934.4397:25296.0967;934.4434:19327.0496;934.4471:12550.1101;934.4509:9509.4755;934.4546:4644.0122,935.3809:1153.6558;935.3846:9216.623;935.3883:27473.6861;935.392:67703.9637;935.3957:143216.4329;935.3995:271559.7258;935.4032:482677.0531;935.4069:778486.2778;935.4106:996341.7751;935.4143:971050.0123;935.4181:722163.4322;935.4218:451895.1978;935.4255:267956.0952;935.4292:164788.6323;935.4329:108718.7448;935.4367:73916.8283;935.4404:54932.8141;935.4441:38142.6417;935.4478:24773.2185;935.4516:19530.5757;935.4553:13761.7879;935.459:7449.0159;935.4627:1284.3467;935.4664:1307.9714,936.382:1460.616;936.3858:14447.7463;936.3895:29997.5469;936.3932:61353.2162;936.3969:103978.3784;936.4007:174040.8537;936.4044:263803.4721;936.4081:397411.0036;936.4118:524335.6507;936.4155:604695.6798;936.4193:571862.5056;936.423:446626.1349;936.4267:291426.9258;936.4304:173310.9031;936.4342:106525.6151;936.4379:69523.1826;936.4416:48481.3515;936.4453:33980.6188;936.449:25113.3944;936.4528:19026.2715;936.4565:14623.6583;936.4602:9248.1462;936.4639:7010.3854;936.4677:1447.4249;936.4714:1453.994;936.4751:1194.2378;936.4788:1.0864,937.3838:1071.4823;937.3875:7196.8288;937.3912:16880.0484;937.3949:32801.7987;937.3987:60138.5958;937.4024:104091.3516;937.4061:149967.2381;937.4098:191781.6328;937.4136:221992.0583;937.4173:256559.0421;937.421:262953.2366;937.4247:228615.93;937.4285:163309.7278;937.4322:107427.3004;937.4359:66702.5915;937.4396:40886.1636;937.4434:25021.0474;937.4471:18257.7907;937.4508:13488.1357;937.4545:11115.7397;937.4583:8903.9445;937.462:6232.8889;937.4657:1686.2779;937.4694:1464.1525;937.4732:1070.269;937.4769:0.727,938.3897:953.8065;938.3935:4285.5732;938.3972:10530.2059;938.4009:24396.4409;938.4046:42713.0932;938.4084:65246.055;938.4121:80803.0183;938.4158:90303.9848;938.4196:92306.3904;938.4233:86207.2034;938.427:73420.5906;938.4307:60743.7035;938.4345:47701.6961;938.4382:34444.4929;938.4419:22384.8164;938.4456:14442.0438;938.4494:8828.0499;938.4531:4058.2388;938.4568:1276.0219;938.4605:1146.0595;938.4643:1030.053;938.468:0.4619,939.3888:862.7324;939.3925:3110.0129;939.3963:3176.0124;939.4:4409.6632;939.4037:10109.377;939.4074:15237.646;939.4112:19909.7559;939.4149:28279.4854;939.4186:32865.6936;939.4224:33055.5842;939.4261:28030.6349;939.4298:24041.9185;939.4335:20077.1888;939.4373:14685.3277;939.441:10702.3848;939.4447:7370.9891;939.4485:2993.6183;939.4522:0.1878,940.4033:0.0145;940.407:1363.3453;940.4108:6863.014;940.4145:8012.5811;940.4182:9103.1143;940.422:8109.5676;940.4257:7878.0359;940.4294:7076.5892;940.4332:4473.0192;940.4369:3276.7383;940.4406:1044.0025
MATCH       3689    0.95    9.130   2    933.393594      467.6908:2.3175;467.6934:3396.198;467.696:23077.2864;467.6987:72725.4286;467.7013:205429.1452;467.7039:471061.6169;467.7065:713798.3293;467.7092:671414.4888;467.7118:393074.4536;467.7144:156693.3922;467.7171:62050.2647;467.7197:28089.0757;467.7223:16690.1224;467.725:8690.5992;467.7276:1713.9014;467.7302:1479.9476;467.7329:1355.8599;467.7355:1022.0623,468.1934:7.2265;468.1961:8352.4568;468.1987:32876.8443;468.2013:104057.6169;468.204:286392.1678;468.2066:627934.822;468.2092:907340.7595;468.2119:855949.7573;468.2145:522068.3451;468.2171:218378.475;468.2198:88762.0276;468.2224:41460.5093;468.225:22226.9827;468.2276:10140.9693;468.2303:5271.6989;468.2329:4983.7648;468.2355:4618.3174;468.2382:2113.6847;468.2408:1215.5741,468.6911:0.2545;468.6937:888.8782;468.6964:9583.7659;468.699:31702.0359;468.7016:75704.1156;468.7043:152551.1572;468.7069:287173.9491;468.7095:486248.4984;468.7122:584419.0052;468.7148:485070.414;468.7174:276551.1693;468.7201:123717.0114;468.7227:51494.3495;468.7253:23409.8107;468.728:13530.5638;468.7306:5685.5554;468.7332:1885.8387;468.7359:1317.9978;468.7385:1311.8952;468.7411:941.9743;468.7438:851.76,469.189:0.2176;469.1917:990.0023;469.1943:1003.8515;469.1969:4623.0585;469.1996:15988.0789;469.2022:39715.4354;469.2048:83872.2686;469.2075:145068.3919;469.2101:199264.0484;469.2127:237989.8986;469.2154:228058.6698;469.218:165874.8126;469.2207:84158.2298;469.2233:32244.0004;469.2259:16640.0836;469.2286:9082.5817;469.2312:3770.7516;469.2338:1781.9348;469.2365:1479.9491;469.2391:1243.9646;469.2417:1079.9507;469.2444:849.8194,469.6371:1.303;469.6398:2980.0272;469.6424:3404.8482;469.645:12566.3592;469.6477:46169.6534;469.6503:132058.9407;469.653:202665.351;469.6556:182392.6563;469.6582:91754.5293;469.6609:27575.9744;469.6635:5008.5759;469.6661:1425.9465;469.6688:1081.1963,470.1408:0.0796;470.1435:930.0187;470.1461:1160.3254;470.1488:7110.331;470.1514:25863.0864;470.154:53655.968;470.1567:61657.5296;470.1593:44087.627;470.1619:16825.1714;470.1646:1659.9443;470.1672:989.9186,470.7082:4.0881;470.7108:6462.609;470.7135:8373.5398;470.7161:8961.1995;470.7187:5865.4471;470.7214:4321.1195;470.724:1539.9996
MATCH       3690    0.88    9.130   1    933.393594      934.3729:62.7641;934.3766:5596.6658;934.3804:16712.0667;934.3841:36473.87;934.3878:69446.6141;934.3915:133341.5434;934.3952:268311.3511;934.399:470129.2013;934.4027:645854.9742;934.4064:675239.8414;934.4101:546116.8109;934.4138:361797.1574;934.4175:211280.6396;934.4213:127254.2849;934.425:81554.7048;934.4287:57647.8314;934.4324:42545.7759;934.4361:32163.0101;934.4399:23162.2398;934.4436:15824.1705;934.4473:11802.0288;934.451:9586.3109;934.4547:7425.7007;934.4585:2308.4423,935.3736:23.1882;935.3773:2306.9275;935.381:12597.3922;935.3847:30253.8116;935.3884:59966.8402;935.3922:115818.3289;935.3959:220469.3951;935.3996:413453.3687;935.4033:775963.9372;935.407:1241983.9524;935.4108:1499708.4385;935.4145:1293912.1904;935.4182:835629.0764;935.4219:453696.3743;935.4256:269819.6442;935.4294:174717.3391;935.4331:124764.0335;935.4368:95218.354;935.4405:73466.5544;935.4443:51143.914;935.448:33030.5846;935.4517:23515.0237;935.4554:17745.0278;935.4591:13767.405;935.4629:10020.8341;935.4666:8406.8525;935.4703:7356.3665;935.474:5114.675;935.4777:2082.17,936.3785:80.1335;936.3822:8864.0665;936.3859:19769.9936;936.3896:41787.8524;936.3933:86703.929;936.3971:160131.7542;936.4008:271123.0684;936.4045:461906.8323;936.4082:763162.1613;936.412:1121256.4204;936.4157:1331113.1982;936.4194:1207974.4968;936.4231:846769.2733;936.4269:479777.5308;936.4306:270767.1365;936.4343:168310.7927;936.438:119584.3665;936.4417:85531.6991;936.4455:63271.2751;936.4492:47365.5097;936.4529:35518.706;936.4566:25888.1234;936.4604:18330.682;936.4641:12711.1772;936.4678:10259.9162;936.4715:9814.3739;936.4753:8201.9206;936.479:4429.61,937.3802:53.8302;937.3839:7432.8272;937.3876:17580.0267;937.3913:33664.806;937.3951:64057.9527;937.3988:113633.7131;937.4025:191980.8629;937.4062:287627.827;937.41:399298.4001;937.4137:533356.1497;937.4174:662961.6337;937.4211:704817.7617;937.4249:606910.7837;937.4286:430530.6852;937.4323:269739.31;937.436:164032.4226;937.4398:107730.066;937.4435:73892.0758;937.4472:52815.5107;937.4509:37935.0685;937.4547:27606.758;937.4584:19940.384;937.4621:13893.642;937.4658:9200.677;937.4696:7986.2825;937.4733:7543.7016;937.477:4568.1504;937.4807:2257.0313,938.3787:12.2024;938.3824:2232.2239;938.3861:3052.3176;938.3899:10696.7716;938.3936:21390.0047;938.3973:39833.3338;938.401:66890.7358;938.4048:104174.3182;938.4085:153453.3494;938.4122:198810.8924;938.416:237400.2102;938.4197:267435.2298;938.4234:275037.8201;938.4271:248126.9688;938.4309:196887.5626;938.4346:140126.8809;938.4383:95544.4188;938.442:59965.1017;938.4458:38794.2826;938.4495:26994.6649;938.4532:19106.6496;938.457:14140.7952;938.4607:11031.5334;938.4644:6592.7184;938.4681:5664.8886;938.4719:4752.1245,939.3889:23.9217;939.3927:5193.601;939.3964:10361.6731;939.4001:17582.7622;939.4038:29349.1534;939.4076:46348.1947;939.4113:65383.351;939.415:82892.5173;939.4188:94217.6189;939.4225:98631.8792;939.4262:92773.0097;939.4299:82794.8328;939.4337:67678.3837;939.4374:49312.3171;939.4411:31274.0479;939.4449:20168.2315;939.4486:13522.3497;939.4523:10926.9675;939.456:8272.6028;939.4598:5213.7535;939.4635:2230.8313,940.396:16.9371;940.3997:4490.4697;940.4034:8577.4086;940.4072:11319.2313;940.4109:17220.4198;940.4146:24173.3468;940.4184:30601.9357;940.4221:33539.7088;940.4258:33038.0696;940.4296:29380.0872;940.4333:23695.9187;940.437:19240.3866;940.4407:16681.0999;940.4445:13309.7697;940.4482:9137.0802;940.4519:2698.1303
MATCH       3691    0.94    9.130   2    933.393594      467.6935:178.4148;467.6961:19867.8119;467.6987:68133.3352;467.7014:185927.6856;467.704:377304.6659;467.7066:502164.0061;467.7092:427278.0696;467.7119:233416.9389;467.7145:96348.7079;467.7171:41521.24;467.7198:20354.8783;467.7224:11744.7953;467.725:4410.5474;467.7277:2092.9032,468.1909:15.6479;468.1935:2261.8028;468.1961:15102.3123;468.1988:49869.9859;468.2014:144896.935;468.204:397895.6871;468.2067:799538.5196;468.2093:1055717.2351;468.2119:892034.5582;468.2146:493556.9293;468.2172:193586.1734;468.2198:80263.3246;468.2225:39326.3123;468.2251:23232.0396;468.2277:13046.5405;468.2304:8439.7734;468.233:2522.8724;468.2356:2380.1545;468.2382:2131.1963,468.6938:90.6187;468.6964:13368.2521;468.6991:38918.4604;468.7017:93088.9115;468.7043:211854.9102;468.707:447028.6183;468.7096:793924.7944;468.7122:982180.1999;468.7149:797162.1461;468.7175:426036.7831;468.7201:172059.093;468.7228:79056.2228;468.7254:40486.2488;468.728:22585.7798;468.7307:14642.607;468.7333:9287.6888;468.7359:4304.665,469.1944:28.2947;469.197:5559.3825;469.1996:25398.1408;469.2023:61713.6852;469.2049:133898.2213;469.2075:235070.5779;469.2102:366574.375;469.2128:487489.7226;469.2154:499044.6605;469.2181:357450.0392;469.2207:177763.1605;469.2234:72074.9852;469.226:36224.076;469.2286:19855.4045;469.2313:8376.0454;469.2339:2671.2288,469.7664:33.9565;469.769:8333.0211;469.7717:33566.2915;469.7743:107410.7796;469.7769:215749.1744;469.7796:251716.4431;469.7822:175508.8482;469.7849:69599.6037;469.7875:19924.5807;469.7901:3691.3013,470.1435:23.5339;470.1462:7261.4229;470.1488:33646.6005;470.1515:110248.9017;470.1541:208129.413;470.1567:233680.8947;470.1594:153018.4675;470.162:59644.4164;470.1646:16456.5969;470.1673:2113.7524,470.6475:7.7549;470.6502:4501.0686;470.6528:15447.0758;470.6554:28337.2206;470.6581:35127.2801;470.6607:28343.8117;470.6634:13635.3933;470.666:2700.395
MATCH       3692    0.91    9.130   1    933.393594      934.3728:68.8945;934.3765:5142.2256;934.3802:49631.4447;934.3839:132365.058;934.3877:278464.7024;934.3914:550444.8635;934.3951:1059345.2756;934.3988:1874794.5222;934.4025:2697509.3768;934.4062:3003912.6662;934.41:2594791.1757;934.4137:1803779.2862;934.4174:1090857.6454;934.4211:650302.805;934.4248:412795.8764;934.4286:285198.266;934.4323:200281.4234;934.436:145447.7293;934.4397:107984.4319;934.4434:81749.8499;934.4472:57742.1448;934.4509:36753.0908;934.4546:26630.6021;934.4583:11826.1294;934.462:4134.5141,935.3734:29.2834;935.3771:2708.7239;935.3809:38120.8147;935.3846:110881.165;935.3883:253213.4345;935.392:543235.9386;935.3957:1072961.4776;935.3995:1996843.8948;935.4032:3630746.6985;935.4069:5916834.2904;935.4106:7556033.2992;935.4143:7113940.8006;935.4181:5051639.7292;935.4218:2969730.9319;935.4255:1710978.5649;935.4292:1046561.6608;935.4329:709585.0365;935.4367:518621.4013;935.4404:392327.629;935.4441:291293.2796;935.4478:204221.9736;935.4516:144602.6788;935.4553:104872.9416;935.459:73995.6743;935.4627:55742.9641;935.4664:44402.91;935.4702:30727.0134;935.4739:23628.5126;935.4776:7773.2775,936.3746:47.5709;936.3783:4807.9014;936.382:35718.7179;936.3858:86186.1888;936.3895:200697.1322;936.3932:428749.1461;936.3969:784716.5025;936.4006:1350966.079;936.4044:2301319.0717;936.4081:3967748.6243;936.4118:6161940.0479;936.4155:7847188.484;936.4193:7666518.3564;936.423:5769225.7425;936.4267:3461856.3782;936.4304:1948831.2191;936.4341:1186887.5377;936.4379:817524.2478;936.4416:580694.9513;936.4453:420169.4032;936.449:307387.314;936.4528:218986.4909;936.4565:157737.9992;936.4602:115094.9106;936.4639:85522.2309;936.4677:65623.3555;936.4714:47179.7773;936.4751:35387.1956;936.4788:25896.5499;936.4825:15575.6381;936.4863:3177.2353,937.3763:44.4627;937.38:5410.6411;937.3837:28303.7886;937.3875:68440.6903;937.3912:149432.8181;937.3949:297075.0892;937.3986:547661.9701;937.4024:949716.5016;937.4061:1503975.4893;937.4098:2188949.6038;937.4135:3079530.4842;937.4173:4085486.3355;937.421:4714939.8289;937.4247:4368713.7756;937.4284:3262805.3666;937.4322:2064925.3897;937.4359:1259648.5161;937.4396:791693.3778;937.4433:524057.6281;937.4471:371918.4298;937.4508:270505.6671;937.4545:196223.2393;937.4582:146106.8669;937.462:106030.2958;937.4657:80969.5596;937.4694:57671.3332;937.4731:38147.822;937.4769:31461.5047;937.4806:24972.165;937.4843:11209.6171;937.488:3201.4656;937.4918:2530.3979,938.3711:4.3448;938.3748:672.0531;938.3785:1602.1799;938.3823:2633.8574;938.386:17045.1559;938.3897:47107.6046;938.3934:92759.8507;938.3972:173440.9176;938.4009:332446.7132;938.4046:573197.3181;938.4083:870816.5852;938.4121:1183719.4856;938.4158:1498557.7395;938.4195:1795496.3786;938.4233:1946201.1176;938.427:1867503.0993;938.4307:1569612.8371;938.4344:1155784.425;938.4382:745793.7294;938.4419:458440.9058;938.4456:296954.2641;938.4493:205914.6339;938.4531:147560.3786;938.4568:105048.0836;938.4605:79510.3897;938.4642:64561.2567;938.468:52362.9736;938.4717:37865.965;938.4754:27738.5152;938.4792:17922.6138;938.4829:15878.1728;938.4866:8670.56;938.4903:3774.9704;938.4941:3589.8324;938.4978:1106.6081;938.5015:887.2979,939.385:30.9558;939.3888:8623.6717;939.3925:33250.1262;939.3962:52615.9134;939.4:90462.8457;939.4037:154590.3368;939.4074:259103.8459;939.4111:386590.5153;939.4149:535276.6898;939.4186:650974.0109;939.4223:702272.9507;939.4261:692300.9782;939.4298:642742.6286;939.4335:545664.9452;939.4372:402550.2371;939.441:270517.8735;939.4447:180633.0214;939.4484:125418.934;939.4522:88183.5219;939.4559:63270.709;939.4596:50061.5075;939.4633:36649.4646;939.4671:26239.1457;939.4708:16674.7002;939.4745:15179.8697;939.4783:10871.0715;939.482:4008.9144;939.4857:1878.6153;939.4894:10.0882,940.3809:1.2008;940.3846:664.0914;940.3883:719.5356;940.3921:2394.903;940.3958:11044.9273;940.3995:17933.1448;940.4033:44063.9668;940.407:69280.1023;940.4107:104392.3444;940.4145:143006.0628;940.4182:187565.0645;940.4219:218453.302;940.4257:227547.5907;940.4294:217852.0391;940.4331:189556.8002;940.4369:151074.9528;940.4406:112650.5764;940.4443:81396.6345;940.448:54733.3445;940.4518:40251.9663;940.4555:32318.0508;940.4592:24320.4533;940.463:21027.1496;940.4667:11982.8023;940.4704:10977.1744;940.4742:2193.8331;940.4779:2041.9864;940.4816:5.1387,941.4071:5200.2217;941.4109:21318.9726;941.4146:40345.6073;941.4183:53137.9242;941.4221:64070.8102;941.4258:68271.0685;941.4295:68159.7496;941.4333:59767.7567;941.437:51331.5156;941.4407:41755.7026;941.4445:37035.0167;941.4482:28482.5281;941.4519:21575.8588;941.4557:6809.7843;941.4594:4033.4009
MATCH       3693    0.95    9.130   2    933.393594      467.6908:38.2137;467.6934:5132.0571;467.696:61767.6157;467.6986:191971.9295;467.7013:523027.4853;467.7039:1074272.1662;467.7065:1488972.5147;467.7092:1320744.0635;467.7118:757599.7595;467.7144:315656.3927;467.7171:132128.5622;467.7197:66040.4122;467.7223:31751.5117;467.725:11621.2599;467.7276:2444.0561,468.1908:30.6186;468.1934:4584.1854;468.196:44249.2494;468.1987:140043.2497;468.2013:421571.1109;468.2039:1161027.6213;468.2066:2556261.5464;468.2092:3674484.7348;468.2118:3393773.6924;468.2145:2000623.7914;468.2171:825382.2784;468.2197:332625.0469;468.2224:159556.7684;468.225:84587.1162;468.2276:53911.3915;468.2303:32997.7378;468.2329:16990.7796;468.2355:8229.3802;468.2382:2065.7008,468.6937:161.746;468.6964:28362.2123;468.699:99771.8174;468.7016:280919.7054;468.7043:677396.155;468.7069:1552766.0167;468.7095:3024358.7575;468.7122:4025281.8597;468.7148:3507785.4034;468.7174:1980250.3566;468.7201:825964.3872;468.7227:332204.0865;468.7253:163514.0046;468.728:91418.7234;468.7306:57024.0207;468.7332:38394.0032;468.7359:23170.0558;468.7385:7484.6888,469.1943:111.257;469.1969:24588.0722;469.1996:69552.535;469.2022:189327.0828;469.2048:435985.3602;469.2075:822021.2282;469.2101:1398707.8182;469.2127:2081897.9048;469.2154:2340604.7716;469.218:1813062.9228;469.2206:962282.5291;469.2233:399270.1501;469.2259:175738.1953;469.2285:85900.0608;469.2312:47887.1385;469.2338:27150.8682;469.2365:16313.936;469.2391:8297.7952;469.2417:3040.3153;469.2444:2223.0218;469.247:1999.0367,469.6925:7.8926;469.6951:2372.8784;469.6978:10320.2105;469.7004:43068.5037;469.703:108200.779;469.7057:234611.4322;469.7083:435372.8053;469.7109:660340.9156;469.7136:861181.7438;469.7162:940941.4761;469.7189:812941.4951;469.7215:522419.259;469.7241:258861.1938;469.7268:114907.3129;469.7294:60785.6201;469.732:32409.8086;469.7347:16560.3214;469.7373:10003.4434;469.7399:4404.9087;469.7426:8.1703,470.1382:5.7461;470.1408:2480.1344;470.1435:7096.1898;470.1461:34726.0072;470.1487:120764.931;470.1514:420236.2034;470.154:915446.1696;470.1567:1129237.7154;470.1593:822898.0213;470.1619:331613.9098;470.1646:86136.693;470.1672:19760.9735;470.1698:2080.2344,470.6474:13.516;470.6501:12023.9297;470.6527:64752.5673;470.6554:154642.4345;470.658:223317.2195;470.6606:196148.2342;470.6633:102994.2421;470.6659:34394.7732;470.6686:4139.0835,471.2098:4123.2919;471.2124:13129.9149;471.2151:27721.91;471.2177:33088.6888;471.2204:30854.5098;471.223:23723.8869;471.2256:15124.5257;471.2283:7603.4991;471.2309:4154.8527;471.2336:0.9202
MATCH       3694    0.90    9.130   1    933.393594      934.3729:23.3336;934.3766:2551.6474;934.3803:29718.6772;934.3841:63897.9961;934.3878:132924.6913;934.3915:268519.1035;934.3952:498872.4069;934.3989:841273.7368;934.4027:1152168.9616;934.4064:1231078.0443;934.4101:1032842.2679;934.4138:702257.1589;934.4175:424537.7702;934.4212:252912.4321;934.425:161026.6779;934.4287:107460.9416;934.4324:75515.2369;934.4361:58672.583;934.4398:44697.0746;934.4436:32658.3274;934.4473:19799.9672;934.451:5159.5225,935.3773:237.7937;935.381:27116.1094;935.3847:68423.4795;935.3884:156528.5785;935.3921:335907.8808;935.3959:642999.1958;935.3996:1215004.4534;935.4033:2222419.7706;935.407:3462939.4989;935.4107:4196942.6375;935.4145:3778137.7251;935.4182:2621311.078;935.4219:1507819.0808;935.4256:855634.6375;935.4294:533813.769;935.4331:371024.2839;935.4368:262862.9591;935.4405:190274.6334;935.4442:140315.9757;935.448:100209.4592;935.4517:70736.0512;935.4554:51913.446;935.4591:40745.2492;935.4628:30197.5643;935.4666:20635.4295;935.4703:14809.6862;935.474:11175.5737,936.3747:15.9212;936.3784:2269.9549;936.3822:22632.8445;936.3859:55640.2655;936.3896:127077.7645;936.3933:273602.5421;936.397:511717.3954;936.4008:901980.286;936.4045:1594203.4086;936.4082:2841286.2266;936.4119:4665006.5286;936.4157:6071179.6714;936.4194:5844135.9424;936.4231:4128439.0443;936.4268:2311022.956;936.4306:1273742.2542;936.4343:774513.1238;936.438:532846.1246;936.4417:385836.1267;936.4454:288390.523;936.4492:214698.931;936.4529:148930.0145;936.4566:101265.3516;936.4603:72289.3625;936.4641:55055.408;936.4678:42351.827;936.4715:35805.6742;936.4752:27902.625;936.479:14772.5361;936.4827:7622.4068;936.4864:4886.7497;936.4901:2142.0923;936.4938:2140.1172,937.3764:26.7956;937.3801:4171.3304;937.3839:20306.1258;937.3876:50481.1415;937.3913:102807.6681;937.395:205831.9979;937.3988:391279.859;937.4025:686431.2705;937.4062:1094996.8207;937.4099:1716653.7748;937.4137:2681694.2831;937.4174:3878332.6409;937.4211:4642682.8808;937.4248:4310118.8452;937.4286:3126678.4024;937.4323:1874932.0383;937.436:1087543.0566;937.4397:663425.2327;937.4435:451599.6529;937.4472:327515.7269;937.4509:238812.4438;937.4546:171182.7317;937.4584:119064.5264;937.4621:86456.359;937.4658:66352.6649;937.4695:50280.8347;937.4733:37902.8168;937.477:26788.7323;937.4807:19605.7468;937.4844:7816.6781;937.4882:2504.7809;937.4919:2098.1404,938.3824:70.8242;938.3861:14862.9362;938.3898:38666.5447;938.3936:74470.6494;938.3973:137159.4056;938.401:257830.7288;938.4048:462228.3326;938.4085:747119.3668;938.4122:1070922.7363;938.4159:1408104.5042;938.4197:1771106.6736;938.4234:2085952.0335;938.4271:2155347.4848;938.4308:1858778.9859;938.4346:1340540.3684;938.4383:848321.3406;938.442:518429.2214;938.4458:330751.4688;938.4495:220289.4265;938.4532:158302.524;938.4569:114781.3287;938.4607:84396.3517;938.4644:61973.8399;938.4681:46667.3112;938.4718:35625.2782;938.4756:26841.1074;938.4793:23609.5645;938.483:17994.0606;938.4867:12785.3403;938.4905:10071.3996;938.4942:4800.2104;938.4979:2444.6079;938.5017:2247.2406,939.3852:7.4596;939.3889:2252.3757;939.3926:24858.833;939.3964:46416.9587;939.4001:82500.0153;939.4038:138636.139;939.4075:237061.2139;939.4113:374801.4897;939.415:547682.2279;939.4187:691721.251;939.4225:789976.9878;939.4262:834216.854;939.4299:812905.2367;939.4337:697970.1062;939.4374:532937.7263;939.4411:368884.4222;939.4448:241522.4381;939.4486:152932.0593;939.4523:98941.4983;939.456:70758.8184;939.4598:53231.5999;939.4635:42968.7419;939.4672:36669.7467;939.4709:28071.3627;939.4747:19247.2263;939.4784:10276.0398;939.4821:4112.0025;939.4859:2063.1691,940.3885:5.7718;940.3922:2367.8307;940.396:7656.2558;940.3997:27343.4183;940.4034:48496.9929;940.4071:74667.1544;940.4109:109581.8061;940.4146:159430.0262;940.4183:211633.7126;940.4221:262374.9603;940.4258:286555.1421;940.4295:287059.4621;940.4333:257527.4725;940.437:219146.2113;940.4407:165965.9077;940.4445:113607.8955;940.4482:75087.8057;940.4519:53573.1661;940.4556:39477.1183;940.4594:27766.9531;940.4631:22171.2677;940.4668:12813.4895;940.4706:7049.2708;940.4743:6660.273,941.3961:1.5622;941.3998:2198.388;941.4035:9055.3583;941.4073:24021.946;941.411:35779.7852;941.4147:48872.8878;941.4185:64443.5306;941.4222:78494.8567;941.4259:86128.5922;941.4297:88871.5941;941.4334:82958.2694;941.4371:71415.2267;941.4409:58012.5129;941.4446:46897.2363;941.4483:37939.3954;941.4521:27686.8157;941.4558:19428.3201;941.4595:6701.7133
MATCH       3695    0.95    9.130   2    933.393594      467.6935:343.8947;467.6961:37473.5684;467.6987:123392.1194;467.7014:327013.4008;467.704:643218.4814;467.7066:830700.4239;467.7092:687305.4209;467.7119:370821.0958;467.7145:152584.3062;467.7171:66732.6884;467.7198:30073.6253;467.7224:4578.9749,468.1909:17.9538;468.1935:2517.9129;468.1961:41648.6863;468.1988:124384.4113;468.2014:352476.9881;468.204:963855.779;468.2067:2055788.2179;468.2093:2808838.6502;468.2119:2438796.1085;468.2146:1340285.6295;468.2172:527681.5526;468.2198:224452.3143;468.2224:112422.8166;468.2251:61677.9653;468.2277:31189.995;468.2303:18376.3788;468.233:2644.6464;468.2356:2215.9935,468.6938:144.8452;468.6964:21331.5962;468.6991:89219.1312;468.7017:251519.8616;468.7043:649523.6332;468.707:1572152.2831;468.7096:3117560.7464;468.7122:4120555.2437;468.7149:3521259.1268;468.7175:1918172.9623;468.7201:769960.2073;468.7228:318544.9483;468.7254:159840.363;468.728:88373.0213;468.7307:52170.992;468.7333:34580.3848;468.7359:16189.2585;468.7386:4735.4145;468.7412:2031.9806,469.1944:92.1622;469.197:15971.1317;469.1996:60534.3915;469.2023:175054.9573;469.2049:419938.8871;469.2075:851523.491;469.2102:1644781.7347;469.2128:2695712.7221;469.2154:3160355.9503;469.2181:2480288.526;469.2207:1304933.4127;469.2233:522952.6676;469.226:229649.4859;469.2286:110902.4408;469.2313:59635.6071;469.2339:40036.2843;469.2365:25491.5682;469.2392:18351.1013;469.2418:2097.4781,469.6952:30.1353;469.6978:6588.1299;469.7005:39219.9383;469.7031:108546.5882;469.7057:259652.2442;469.7084:503148.0684;469.711:816162.2814;469.7137:1190849.164;469.7163:1468424.0344;469.7189:1378791.5275;469.7216:915689.1458;469.7242:437891.8878;469.7268:186801.6171;469.7295:87022.4114;469.7321:40127.0953;469.7347:24241.5373;469.7374:16955.2238;469.74:13626.9699,470.1409:17.2835;470.1435:4849.9241;470.1462:44244.2597;470.1488:141632.6398;470.1514:471193.2334;470.1541:938107.0176;470.1567:1084747.9938;470.1594:740219.308;470.162:286857.1018;470.1646:77554.178;470.1673:21105.4016;470.1699:7890.122;470.1726:4667.0406,470.6475:53.0466;470.6502:22799.4177;470.6528:94472.399;470.6554:213441.3269;470.6581:294678.7199;470.6607:248537.0514;470.6634:124247.7146;470.666:36082.7604;470.6686:2545.5635,471.2046:1.911;471.2072:2015.0733;471.2099:13096.9437;471.2125:37140.8378;471.2151:55452.1368;471.2178:65856.9789;471.2204:65838.3106;471.2231:55793.7232;471.2257:35645.9812;471.2284:18408.4972;471.231:2055.6061
MATCH       3696    0.89    9.130   1    933.393594      934.3771:83.6296;934.3808:9138.4747;934.3845:37837.8111;934.3882:81767.4891;934.392:164455.9911;934.3957:316121.8465;934.3994:537782.6058;934.4031:779350.7115;934.4068:901419.1463;934.4106:816020.4147;934.4143:591431.9795;934.418:370758.428;934.4217:226680.4706;934.4254:140620.2824;934.4291:91110.1046;934.4329:66809.1556;934.4366:49319.2864;934.4403:37405.9834;934.444:28259.865;934.4477:19079.0062;934.4515:11127.318,935.3777:81.2177;935.3814:10148.7336;935.3852:44280.2787;935.3889:100227.081;935.3926:212910.0852;935.3963:422140.1021;935.4:805177.5714;935.4038:1470614.9567;935.4075:2376979.8632;935.4112:3095125.4037;935.4149:3096362.1981;935.4187:2333553.3711;935.4224:1437002.6726;935.4261:833814.8485;935.4298:522100.7513;935.4335:345938.3964;935.4373:246963.2823;935.441:182511.5269;935.4447:134642.8699;935.4484:97664.9237;935.4521:71354.1832;935.4559:54046.6221;935.4596:41721.1862;935.4633:29751.1169;935.467:22358.2674;935.4707:16306.4214;935.4745:10847.9345;935.4782:6455.1697;935.4819:4543.5296;935.4856:4390.0253;935.4894:2113.4096,936.3789:106.0471;936.3826:15920.0326;936.3863:44969.6889;936.3901:88809.5745;936.3938:189554.4766;936.3975:391538.1382;936.4012:726820.1182;936.405:1303295.9979;936.4087:2359429.8516;936.4124:4185108.3355;936.4161:6071283.2654;936.4199:6549332.8199;936.4236:5120104.3321;936.4273:3067186.7443;936.431:1644714.4106;936.4347:951979.2642;936.4385:646972.9315;936.4422:473395.6656;936.4459:366280.1137;936.4496:267759.3143;936.4534:189111.985;936.4571:132237.051;936.4608:94339.342;936.4645:70026.2054;936.4682:53147.1179;936.472:42323.9338;936.4757:35750.06;936.4794:30487.9624;936.4831:20915.965;936.4869:16683.08;936.4906:12176.3179;936.4943:9776.822;936.498:4489.0349;936.5018:11.4773,937.3806:43.5415;937.3843:7992.1847;937.3881:39050.3047;937.3918:72412.3309;937.3955:153325.9842;937.3992:313178.0531;937.403:561392.3538;937.4067:938404.8848;937.4104:1553431.7743;937.4141:2652229.6016;937.4179:4371415.1699;937.4216:6076821.6006;937.4253:6505542.9928;937.429:5174483.1774;937.4328:3185661.853;937.4365:1720879.5754;937.4402:1014731.0233;937.4439:671106.9966;937.4477:485926.6198;937.4514:368549.1309;937.4551:279545.6946;937.4588:202652.3427;937.4626:147642.4668;937.4663:105675.4591;937.47:76763.9183;937.4737:53658.8296;937.4775:40927.4542;937.4812:33249.8199;937.4849:26338.073;937.4886:20055.9961;937.4924:17953.8489;937.4961:7422.1202;937.4998:4745.5341;937.5035:2299.2894;937.5073:32.8645,938.3791:9.7011;938.3829:2153.6815;938.3866:16723.2372;938.3903:31335.0707;938.394:59453.4273;938.3978:115365.9623;938.4015:222030.9254;938.4052:420274.3471;938.4089:727044.9248;938.4127:1137170.3148;938.4164:1629971.2973;938.4201:2292801.7489;938.4239:3057600.922;938.4276:3581725.3176;938.4313:3362124.0077;938.435:2553859.2686;938.4388:1622149.0377;938.4425:976243.321;938.4462:608681.3601;938.4499:402365.8919;938.4537:284330.3243;938.4574:206983.6266;938.4611:153527.5064;938.4648:115242.3049;938.4686:88495.2876;938.4723:67450.4031;938.476:50976.1238;938.4798:39953.2617;938.4835:34411.2123;938.4872:28414.2969;938.4909:21182.0202;938.4947:16474.4623,939.3782:2021.5748;939.3819:2091.3271;939.3856:6413.5968;939.3894:12237.0211;939.3931:27356.526;939.3968:47354.0002;939.4006:76535.4554;939.4043:139338.6245;939.408:259192.0257;939.4117:448528.0366;939.4155:698979.0126;939.4192:949567.9349;939.4229:1168715.4567;939.4267:1336226.7051;939.4304:1419152.2595;939.4341:1329481.395;939.4378:1087924.7696;939.4416:771764.5027;939.4453:499423.5212;939.449:314282.7267;939.4528:208534.7425;939.4565:148787.3901;939.4602:110820.6034;939.4639:78366.104;939.4677:57725.4158;939.4714:47067.2487;939.4751:39244.3002;939.4789:31118.1074;939.4826:22503.1184;939.4863:16992.0896;939.4901:16066.1561;939.4938:14517.6904;939.4975:11894.0582;939.5012:8635.1249,940.3927:11.2739;940.3964:8655.6414;940.4002:25682.2798;940.4039:47312.9519;940.4076:82314.2707;940.4113:134053.5911;940.4151:212057.1821;940.4188:313712.2172;940.4225:420644.0382;940.4263:487960.2197;940.43:504952.5833;940.4337:478416.5685;940.4375:422477.2948;940.4412:341958.9981;940.4449:250690.7092;940.4487:172651.1493;940.4524:116183.1186;940.4561:78253.8666;940.4598:56037.3158;940.4636:44793.3536;940.4673:36967.0696;940.471:32867.83;940.4748:26693.8499;940.4785:19888.3735;940.4822:14758.6484;940.486:9334.7392;940.4897:4052.8467;940.4934:2012.0188;940.4972:9.6458,941.3928:2031.5299;941.3965:2189.6982;941.4003:6917.7012;941.404:15449.667;941.4077:31814.3669;941.4115:46768.8278;941.4152:67797.3186;941.4189:93565.0238;941.4227:124155.4394;941.4264:150699.2809;941.4301:162332.97;941.4339:156107.0026;941.4376:138876.3007;941.4413:116623.9565;941.4451:93923.5729;941.4488:71708.0673;941.4525:50420.5511;941.4563:36373.1255;941.46:29196.6334;941.4637:22452.85;941.4675:20612.6788;941.4712:19463.7046;941.4749:17104.2094;941.4787:17467.597;941.4824:15534.9459;941.4861:14965.4037;941.4899:12348.7824;941.4936:9273.0157;941.4973:2376.9463;941.5011:2.8324,942.4009:6867.8718;942.4047:7003.8904;942.4084:13632.4934;942.4121:23257.1413;942.4159:28015.1996;942.4196:33096.75;942.4233:38957.4839;942.4271:44753.2877;942.4308:46544.9303;942.4346:49186.8661;942.4383:50000.0993;942.442:43775.9636;942.4458:35019.976;942.4495:27205.2346;942.4532:22302.709;942.457:17998.8484;942.4607:11474.5927;942.4644:7371.4814;942.4682:7002.0359
MATCH       3697    0.94    9.130   2    933.393594      467.6937:130.4451;467.6963:9137.251;467.699:60454.1101;467.7016:163050.6079;467.7042:346152.2142;467.7069:499176.4303;467.7095:472179.0542;467.7121:294929.2022;467.7148:128855.209;467.7174:53422.7204;467.72:24336.6557;467.7226:3088.1,468.1937:115.2591;468.1964:9490.6746;468.199:63108.9938;468.2016:190642.2937;468.2043:516710.4418;468.2069:1193533.8795;468.2095:1832535.6277;468.2122:1830252.5409;468.2148:1168777.8906;468.2174:524220.3368;468.2201:207130.4061;468.2227:98748.5981;468.2253:52701.1582;468.228:27546.6088;468.2306:13940.8406;468.2332:2226.8178,468.694:54.7684;468.6967:5137.166;468.6993:48594.5569;468.7019:156876.6931;468.7046:426672.5627;468.7072:1069362.8525;468.7098:2408752.0413;468.7125:3790080.4937;468.7151:3813914.139;468.7177:2454893.218;468.7204:1091836.4112;468.723:437800.8111;468.7256:192990.0665;468.7283:99426.4175;468.7309:60333.9035;468.7335:37916.245;468.7362:16519.6537,469.1946:22.7633;469.1972:2649.1922;469.1999:32907.1699;469.2025:108596.1735;469.2051:290397.5227;469.2078:672835.3551;469.2104:1457859.7751;469.213:2819528.0708;469.2157:3950050.0834;469.2183:3672138.5444;469.221:2209211.2836;469.2236:909452.3592;469.2262:376065.9457;469.2289:185724.9851;469.2315:103430.8103;469.2341:66396.2138;469.2368:44298.9951;469.2394:24730.9453;469.242:16969.8406;469.2447:6557.9709,469.6981:223.5918;469.7007:29499.9476;469.7033:74055.1302;469.706:193220.066;469.7086:435777.0043;469.7113:814819.3445;469.7139:1380031.5644;469.7165:1988511.449;469.7192:2184180.9599;469.7218:1669125.2922;469.7244:908765.9562;469.7271:393404.2911;469.7297:176575.8057;469.7323:91048.6574;469.735:56119.5961;469.7376:35172.0613;469.7403:19950.9921;469.7429:9353.7843;469.7455:6898.7184;469.7482:1987.7876,470.1385:15.0696;470.1411:2135.5747;470.1438:10124.0461;470.1464:42636.4774;470.1491:115407.5919;470.1517:388920.7108;470.1543:942749.7734;470.157:1320999.2276;470.1596:1097022.4566;470.1622:525647.4519;470.1649:157969.9038;470.1675:44673.8428;470.1702:12758.3428;470.1728:5546.4002,470.6451:12.668;470.6478:2512.3735;470.6504:30161.275;470.653:103241.3506;470.6557:264993.3863;470.6583:438177.148;470.661:436218.6058;470.6636:268047.4776;470.6662:98818.2856;470.6689:28104.5918;470.6715:2092.8379,471.2048:7.3918;471.2075:2353.7998;471.2101:16383.9614;471.2127:43829.9252;471.2154:71903.1832;471.218:93761.4382;471.2207:97055.3224;471.2233:82840.5413;471.2259:57639.5323;471.2286:36496.851;471.2312:22459.5356;471.2339:8883.9986;471.2365:2196.5193,471.7094:4.1484;471.712:4162.2734;471.7147:7438.3258;471.7173:15226.14;471.7199:21016.5198;471.7226:19038.6282;471.7252:17444.9744;471.7279:7334.2657;471.7305:2064.7244
MATCH       3698    0.90    9.130   1    
MATCH       3699    0.93    9.130   2    
MATCH       3700    1.00    8.980   1    862.356480      863.3345:30.1591;863.3381:3262.1601;863.3416:7742.0523;863.3452:22101.2784;863.3488:51399.2674;863.3524:111685.7682;863.3559:229716.4831;863.3595:450783.6424;863.3631:711571.0285;863.3667:862013.9693;863.3702:779242.7111;863.3738:552490.0478;863.3774:324601.1283;863.381:185359.1382;863.3845:112796.2721;863.3881:75858.0839;863.3917:54444.9802;863.3953:39121.7677;863.3988:26878.6693;863.4024:20549.965;863.406:16154.6201;863.4096:8094.8433;863.4131:4154.2763;863.4167:1585.6879,864.3393:13.0478;864.3428:1709.6483;864.3464:6052.29;864.35:17701.0356;864.3536:40369.6504;864.3572:83397.6738;864.3607:161866.2492;864.3643:269697.8227;864.3679:359416.617;864.3715:376332.5756;864.375:311673.7507;864.3786:209233.1832;864.3822:127286.1058;864.3858:75956.9467;864.3893:47481.2514;864.3929:30062.443;864.3965:22109.4863;864.4001:16188.0324;864.4037:10756.6618;864.4072:5414.1872;864.4108:1930.1817;864.4144:1421.1596,865.3411:29.8605;865.3446:6140.2129;865.3482:18025.2547;865.3518:31936.9523;865.3554:57474.9667;865.3589:91155.8827;865.3625:117883.6379;865.3661:134529.5629;865.3697:140263.7902;865.3733:134367.3074;865.3768:110054.4982;865.3804:79489.1198;865.384:51200.2734;865.3876:31368.3008;865.3912:18729.0885;865.3947:8998.2158;865.3983:6589.9322;865.4019:4084.6982;865.4055:3360.4448,866.3506:15.1092;866.3542:7768.7449;866.3577:18609.5677;866.3613:30718.3405;866.3649:41881.9153;866.3685:45560.5824;866.3721:45078.8838;866.3756:41649.5707;866.3792:33244.495;866.3828:22271.8949;866.3864:13027.1797;866.39:5698.0052;866.3935:1787.0848;866.3971:1411.8916;866.4007:1368.7343,867.3571:3585.6922;867.3607:5337.3091;867.3643:6265.097;867.3679:11716.2447;867.3714:9179.3666;867.375:7263.2569;867.3786:4507.9508;867.3822:3589.1239;867.3858:3.9587
MATCH       3701    1.00    8.980   2    862.356480      432.1734:7982.9821;432.1759:8217.0942;432.1784:21969.5957;432.181:65079.3461;432.1835:170915.6677;432.186:293518.3487;432.1886:318386.5048;432.1911:220829.3324;432.1936:108186.3805;432.1962:45220.076;432.1987:20154.0733;432.2012:10835.9749;432.2037:3227.1171;432.2063:1628.9262,432.6743:6.0078;432.6768:1613.4172;432.6794:6932.5759;432.6819:21865.8776;432.6844:59685.7596;432.687:113844.1752;432.6895:146646.5702;432.692:117714.6339;432.6946:63638.8332;432.6971:22803.2466;432.6996:8928.21;432.7021:2526.6516;432.7047:1618.0411,433.1755:2433.945;433.1781:3504.3865;433.1806:16486.336;433.1831:34163.2412;433.1856:50799.2614;433.1882:59865.9401;433.1907:54928.9181;433.1932:37825.5565;433.1958:19522.6948;433.1983:9509.603;433.2008:3598.5831;433.2034:1716.9085,433.6796:1.1129;433.6821:4947.0755;433.6846:11541.3729;433.6872:18671.5389;433.6897:17849.1032;433.6922:10552.7839;433.6948:6848.8143;433.6973:2252.0699;433.6998:0.1286,434.1509:1457.4293;434.1535:2082.8814;434.156:2960.4175;434.1585:3211.5245;434.1611:3118.1385;434.1636:3056.0824;434.1661:2632.7417;434.1687:2625.9859;434.1712:1849.4041;434.1737:3.3946
MATCH       3702    0.92    8.980   1    862.356480      863.3298:594.815;863.3334:602.968;863.337:695.0855;863.3406:1811.3259;863.3441:4097.699;863.3477:11442.6994;863.3513:29829.5558;863.3549:68805.9434;863.3584:141113.0977;863.362:252602.6775;863.3656:361733.2614;863.3691:401990.9696;863.3727:345789.7166;863.3763:243606.634;863.3799:146049.1295;863.3834:82395.8232;863.387:49463.057;863.3906:32968.2723;863.3942:20083.3906;863.3977:15520.2757;863.4013:12043.6756;863.4049:7577.008;863.4085:5382.4438;863.412:4812.477;863.4156:4672.9566;863.4192:3410.6172;863.4228:2358.3693;863.4263:541.6087,864.3382:481.3612;864.3418:707.2034;864.3453:1588.3831;864.3489:5029.721;864.3525:13381.6772;864.3561:35438.886;864.3596:72098.6409;864.3632:130102.7586;864.3668:205496.2537;864.3704:280370.5853;864.3739:308309.5318;864.3775:263862.4969;864.3811:184650.8412;864.3847:116127.1894;864.3883:72197.0932;864.3918:44417.4572;864.3954:25568.2409;864.399:17205.6511;864.4026:11285.7454;864.4061:7982.02;864.4097:5408.8929;864.4133:3226.2478;864.4169:3043.7998;864.4204:2362.6018;864.424:1790.817;864.4276:987.7437,865.3364:3.0699;865.34:442.9282;865.3435:1925.232;865.3471:4245.5512;865.3507:10139.8746;865.3543:18134.108;865.3579:34431.2605;865.3614:55913.9635;865.365:73026.3098;865.3686:92796.1526;865.3722:114128.4533;865.3758:130446.8191;865.3793:123333.7355;865.3829:94911.4717;865.3865:63182.1625;865.3901:37149.2165;865.3936:23325.6602;865.3972:14439.8527;865.4008:10343.0166;865.4044:6600.7315;865.408:4423.5175;865.4115:3230.4625;865.4151:2581.8474;865.4187:1717.0361,866.3459:4.9474;866.3495:861.4064;866.3531:2510.6489;866.3567:7815.4881;866.3602:17175.9786;866.3638:27640.9714;866.3674:37141.4502;866.371:45455.2396;866.3746:47418.2617;866.3781:44859.7059;866.3817:38084.5454;866.3853:31749.9425;866.3889:22563.9782;866.3925:13715.2705;866.396:8530.432;866.3996:4958.3361;866.4032:2554.5711;866.4068:1536.0374;866.4104:1612.4495;866.4139:956.6637;866.4175:672.2658,867.3524:7.4191;867.356:1824.7481;867.3596:3729.3799;867.3632:6312.0968;867.3668:8825.1081;867.3704:12840.3794;867.3739:14294.4375;867.3775:14260.3075;867.3811:13046.0006;867.3847:10817.9723;867.3883:8062.4304;867.3919:6467.2589;867.3954:5593.8345;867.399:3439.5402;867.4026:2296.7074;867.4062:1430.847,868.3846:3648.5611;868.3882:4115.1592;868.3918:3724.0236;868.3954:2237.4485;868.399:1996.3119
MATCH       3703    0.90    8.980   2    862.356480      432.1754:15516.4057;432.1779:17481.3138;432.1804:38529.0656;432.1829:102456.084;432.1855:224487.5753;432.188:306127.141;432.1905:261253.9071;432.1931:139640.8489;432.1956:57547.2033;432.1981:23874.5901;432.2007:12269.5009;432.2032:6318.3491;432.2057:4482.0769;432.2082:2992.606;432.2108:1743.6649;432.2133:876.6788,432.6738:0.6017;432.6763:391.1694;432.6788:4682.4914;432.6813:16480.5969;432.6839:51318.2637;432.6864:119287.129;432.6889:204492.1586;432.6915:223676.0551;432.694:158287.8523;432.6965:73226.7051;432.6991:29599.4946;432.7016:10384.0558;432.7041:5652.1949;432.7067:3011.2968;432.7092:2377.0896;432.7117:2075.7145;432.7142:1659.7638;432.7168:410.4167,433.1775:6870.6613;433.18:9826.6779;433.1826:21735.2184;433.1851:42798.2855;433.1876:66794.6657;433.1902:88683.7513;433.1927:88930.2656;433.1952:65776.7602;433.1978:35946.3274;433.2003:16550.6137;433.2028:7116.7337;433.2054:2240.7678;433.2079:1090.7967,433.6739:0.2694;433.6765:512.1543;433.679:809.6874;433.6815:4561.3185;433.6841:11444.3017;433.6866:22013.1297;433.6891:29921.9667;433.6917:32739.8722;433.6942:29467.4138;433.6967:20001.5451;433.6993:9961.943;433.7018:4782.8063;433.7043:3472.8862;433.7069:1485.0066;433.7094:577.9124;433.7119:409.7867,434.1428:389.7748;434.1453:640.5501;434.1478:1702.8653;434.1504:4528.9658;434.1529:7268.7462;434.1554:10128.9026;434.158:12599.4026;434.1605:12255.1169;434.1631:9637.73;434.1656:8218.4841,434.688:604.5113;434.6905:1702.7195;434.693:3564.0869;434.6956:3973.4963;434.6981:2737.276;434.7006:949.9211;434.7032:947.4542;434.7057:573.9786;434.7082:514.0005;434.7108:515.9759;434.7133:448.307;434.7159:381.9001;434.7184:299.6353
MATCH       3704    0.93    8.980   1    862.356480      863.3335:0.8756;863.337:2868.0998;863.3406:4491.1696;863.3442:10291.1874;863.3478:25909.4725;863.3513:55731.9423;863.3549:118961.69;863.3585:228412.925;863.3621:373428.2965;863.3656:488788.9199;863.3692:506760.6266;863.3728:414994.7541;863.3764:274421.7384;863.3799:162083.9065;863.3835:92584.0725;863.3871:56257.5594;863.3907:38382.5958;863.3942:28228.614;863.3978:19961.5736;863.4014:12628.6138;863.405:8641.7826;863.4085:4755.9875;863.4121:3805.8709;863.4157:1898.2321;863.4193:1891.9355;863.4228:1669.9664;863.4264:1488.123;863.43:920.164,864.3382:0.399;864.3418:1472.438;864.3454:3686.2586;864.349:13213.0745;864.3526:31451.8037;864.3561:68844.6845;864.3597:146933.0174;864.3633:273800.0158;864.3669:448743.1682;864.3704:615746.7423;864.374:664988.2003;864.3776:561804.6478;864.3812:382812.4025;864.3847:229182.0018;864.3883:129699.5182;864.3919:78039.5562;864.3955:51946.3521;864.399:37027.8739;864.4026:27617.5311;864.4062:19470.5309;864.4098:11973.2491;864.4134:7024.741;864.4169:2726.2926;864.4205:2561.7938;864.4241:2078.0478,865.3365:0.2956;865.34:1404.0891;865.3436:2734.2845;865.3472:5422.6791;865.3508:15292.3402;865.3543:31903.4014;865.3579:60140.0342;865.3615:96548.5751;865.3651:149559.2969;865.3687:212954.0265;865.3722:290621.0087;865.3758:350165.8137;865.3794:347603.3939;865.383:277842.973;865.3866:186793.7068;865.3901:111777.505;865.3937:69293.6862;865.3973:39175.6195;865.4009:25203.0142;865.4045:17461.536;865.408:12797.9591;865.4116:8338.1581;865.4152:6688.8013;865.4188:3570.0528;865.4223:2701.8453;865.4259:1722.0176;865.4295:724.1941;865.4331:612.0269,866.3424:0.4022;866.346:1979.8322;866.3496:3559.1192;866.3531:8776.6321;866.3567:17007.1054;866.3603:31993.1761;866.3639:57348.3771;866.3675:81243.3298;866.3711:106660.6763;866.3746:123611.2591;866.3782:139917.0451;866.3818:140136.2212;866.3854:120235.6941;866.389:85506.0387;866.3925:52727.8641;866.3961:29897.3596;866.3997:16669.345;866.4033:12108.3516;866.4069:8219.174;866.4104:3738.4862;866.414:1072.8854,867.3454:0.2408;867.3489:1635.7454;867.3525:2614.0132;867.3561:4793.3107;867.3597:5955.577;867.3633:13988.4957;867.3669:24841.3567;867.3704:36410.941;867.374:44550.2949;867.3776:47734.7958;867.3812:46143.4363;867.3848:41245.3717;867.3883:35199.2348;867.3919:26354.4872;867.3955:15984.7204;867.3991:9432.4849;867.4027:4335.3222;867.4063:3625.8258;867.4098:2789.8179;867.4134:1848.141;867.417:578.3865,868.3561:0.1741;868.3596:2225.2214;868.3632:3447.6323;868.3668:4950.1887;868.3704:7392.6164;868.374:8866.3364;868.3776:11881.2713;868.3811:11879.599;868.3847:11601.9129;868.3883:10788.8906;868.3919:7342.0478;868.3955:5080.457;868.3991:2153.2002;868.4027:750.6061;868.4062:643.8459,869.3709:769.6012;869.3745:3062.9967;869.3781:3587.7567;869.3817:3400.3126;869.3853:2806.3575
MATCH       3705    0.92    8.980   2    862.356480      432.1754:5910.681;432.178:9572.0985;432.1805:24871.1122;432.183:66064.8086;432.1855:129617.5324;432.1881:169548.3719;432.1906:138033.9196;432.1931:74379.0942;432.1957:29718.2721;432.1982:14320.5046;432.2007:5726.3071;432.2033:4386.2491;432.2058:1910.4774;432.2083:1562.8402;432.2108:869.9034,432.6738:6.2727;432.6764:760.7182;432.6789:2826.6465;432.6814:14460.1216;432.6839:50278.1613;432.6865:109397.8573;432.689:183234.7151;432.6915:202207.9019;432.6941:145462.6647;432.6966:68288.3854;432.6991:24544.0101;432.7017:10886.5138;432.7042:6422.8116;432.7067:2246.6137;432.7092:887.9004;432.7118:632.7058;432.7143:4.6197,433.175:3303.0166;433.1776:3486.4102;433.1801:7227.3183;433.1826:16526.6949;433.1852:36069.8398;433.1877:65787.3329;433.1902:98767.9272;433.1928:113126.1024;433.1953:85690.596;433.1978:46009.693;433.2003:18605.4697;433.2029:6123.9431;433.2054:1550.4149;433.2079:1305.4685;433.2105:914.7721;433.213:726.1853;433.2155:755.8137;433.2181:727.6098;433.2206:663.7327,433.6791:940.1826;433.6816:1867.6506;433.6841:8625.1504;433.6867:19411.1348;433.6892:29898.058;433.6917:37677.5906;433.6943:41009.9569;433.6968:34615.0882;433.6993:22472.9969;433.7019:10401.9631;433.7044:3961.4293;433.7069:2529.3382;433.7095:1075.9544;433.712:627.1379,434.1783:802.8382;434.1808:1109.2169;434.1834:2273.9131;434.1859:3705.894;434.1885:7936.6902;434.191:13738.4105;434.1935:13253.5819;434.1961:8994.5539;434.1986:7022.8833;434.2011:5163.8675;434.2037:3657.2291;434.2062:2650.5514;434.2087:697.7692;434.2113:614.8076,434.6779:0.652;434.6804:720.0093;434.6829:738.2305;434.6855:1007.1796;434.688:2364.5539;434.6905:5130.1219;434.6931:5243.1305;434.6956:4277.1255;434.6981:1195.7481;434.7007:905.7585;434.7032:622.1513,435.264:666.0831;435.2665:1590.7926;435.2691:2065.3655;435.2716:2201.8013;435.2741:1888.3952;435.2767:1204.8952;435.2792:778.5614;435.2817:674.1334
MATCH       3706    0.93    8.980   1    862.356480      863.3333:816.4112;863.3369:1147.3589;863.3405:5419.6859;863.344:18980.0114;863.3476:56495.5889;863.3512:137419.8031;863.3547:296186.582;863.3583:594860.653;863.3619:1059881.1487;863.3655:1535833.2503;863.369:1726637.5569;863.3726:1472333.8619;863.3762:996080.2641;863.3798:594124.3795;863.3833:345502.9483;863.3869:209767.4372;863.3905:136268.7407;863.3941:98488.6504;863.3976:66328.7477;863.4012:49019.8124;863.4048:32882.7767;863.4084:20050.9456;863.4119:15149.1408;863.4155:10316.5747;863.4191:4764.4214;863.4227:2751.9021;863.4262:1610.2177;863.4298:3.1286,864.3417:1790.4511;864.3452:14806.6568;864.3488:38515.9851;864.3524:99003.4676;864.356:219442.6364;864.3595:468658.6078;864.3631:893727.8789;864.3667:1549478.3004;864.3703:2282991.1953;864.3739:2675512.401;864.3774:2384984.7197;864.381:1679490.9349;864.3846:1016941.9014;864.3882:598784.3418;864.3917:356008.7056;864.3953:223802.8684;864.3989:151222.8421;864.4025:109523.6096;864.406:73020.6838;864.4096:48585.0504;864.4132:36634.6628;864.4168:27879.7243;864.4204:17246.8515;864.4239:11475.298;864.4275:8585.2268;864.4311:7823.5008;864.4347:4963.6738;864.4382:3409.0748;864.4418:3094.6179,865.3399:845.5568;865.3435:5598.4159;865.347:16240.1808;865.3506:42675.5958;865.3542:88457.5742;865.3578:175490.4312;865.3613:314696.6625;865.3649:516434.151;865.3685:784172.1189;865.3721:1163828.5852;865.3757:1538690.2256;865.3792:1641678.2383;865.3828:1397953.8038;865.3864:977642.8538;865.39:618371.4047;865.3936:370688.5203;865.3971:217206.3155;865.4007:140451.8771;865.4043:99068.7822;865.4079:70112.4855;865.4115:50273.2664;865.415:32859.9511;865.4186:22360.7627;865.4222:13262.814;865.4258:10798.9378;865.4293:9388.8352;865.4329:8010.7751;865.4365:5457.6178;865.4401:2018.8701;865.4437:2111.7869;865.4472:918.0126,866.3387:752.4597;866.3422:833.8365;866.3458:4921.6314;866.3494:11005.5604;866.353:26610.6271;866.3566:58392.2462;866.3602:115863.3116;866.3637:217390.856;866.3673:335948.0521;866.3709:446968.7879;866.3745:541409.2909;866.3781:620392.7679;866.3816:646601.7074;866.3852:595807.9378;866.3888:468858.5747;866.3924:321761.8743;866.396:199469.8271;866.3995:116576.5714;866.4031:66222.9651;866.4067:43795.9833;866.4103:28793.8182;866.4139:20035.4285;866.4174:10418.6139;866.421:7962.9936;866.4246:6502.9814;866.4282:1136.9922,867.3488:2065.7104;867.3524:5941.959;867.3559:14006.6717;867.3595:28399.4721;867.3631:52158.6548;867.3667:93936.2232;867.3703:146661.2173;867.3739:188589.3809;867.3774:217342.5134;867.381:224087.288;867.3846:215482.2483;867.3882:188864.0797;867.3918:147341.46;867.3954:102146.3527;867.3989:64041.1516;867.4025:38644.058;867.4061:23572.9712;867.4097:18490.2523;867.4133:9598.4617;867.4169:5434.6193;867.4204:3773.4344;867.424:3492.5763;867.4276:3134.7423;867.4312:1908.5472;867.4348:1363.1284,868.3559:1682.4605;868.3595:4520.0375;868.3631:11451.429;868.3667:22849.3329;868.3702:35711.6199;868.3738:48273.6054;868.3774:63120.89;868.381:66169.0193;868.3846:62462.0375;868.3882:53145.5379;868.3917:42143.5394;868.3953:33976.6238;868.3989:24162.0317;868.4025:14264.3957;868.4061:8852.8658;868.4097:8241.2638;868.4133:5990.7345;868.4168:2704.9072;868.4204:2185.0797;868.424:2172.025;868.4276:1437.5463;868.4312:976.9664;868.4348:2.0508,869.3636:2356.9827;869.3672:6397.4093;869.3708:8473.5978;869.3744:11050.9381;869.3779:11551.1128;869.3815:13751.2101;869.3851:13720.2926;869.3887:11815.3588;869.3923:12033.5273;869.3959:8796.8923;869.3995:4998.0744;869.4031:4018.0694;869.4066:1022.3753;869.4102:946.1487;869.4138:804.3017;869.4174:802.0042
MATCH       3707    0.93    8.980   2    862.356480      432.1754:19870.856;432.1779:25044.1691;432.1804:68277.8004;432.1829:175886.0437;432.1855:365643.7043;432.188:491378.4577;432.1905:421841.9808;432.1931:236692.719;432.1956:100858.5919;432.1981:39791.4512;432.2006:16354.1916;432.2032:8148.1106;432.2057:4240.8961;432.2082:2572.0969;432.2108:2579.0256;432.2133:2089.4588;432.2158:1639.1079;432.2184:961.815;432.2209:756.1244,432.6687:6.4216;432.6712:766.6459;432.6737:860.9883;432.6763:2957.3824;432.6788:12924.5001;432.6813:50233.2318;432.6839:145932.1782;432.6864:361698.6761;432.6889:656204.025;432.6915:774472.6087;432.694:580659.6084;432.6965:285647.0109;432.6991:112080.4235;432.7016:45561.9053;432.7041:21436.7797;432.7066:7785.252;432.7092:5526.9503;432.7117:4187.8513;432.7142:2481.591;432.7168:1935.9694,433.1775:13710.6068;433.18:19246.3379;433.1825:51588.9663;433.1851:105833.5268;433.1876:209317.284;433.1901:353662.8841;433.1927:450780.2453;433.1952:406384.7888;433.1977:249857.2809;433.2003:109005.2334;433.2028:40946.5947;433.2053:15774.3126;433.2079:5762.4857;433.2104:5215.1432;433.2129:4137.2544;433.2155:2149.0817,433.6765:10.2213;433.679:2274.44;433.6815:13914.8307;433.6841:41950.4187;433.6866:83730.9116;433.6891:129983.8222;433.6917:171072.7412;433.6942:190178.8947;433.6967:165144.1589;433.6993:106031.8787;433.7018:52747.5751;433.7043:21465.4207;433.7069:6063.0049;433.7094:3183.6884;433.7119:1343.9258,434.1782:2150.8756;434.1808:2488.4785;434.1833:5645.1141;434.1858:14272.8773;434.1884:37071.8456;434.1909:54640.1048;434.1935:61684.2767;434.196:55707.6262;434.1985:42426.3606;434.2011:26450.2139;434.2036:14285.2911;434.2061:4928.1675;434.2087:3478.1171;434.2112:1999.4774;434.2137:1035.9695;434.2163:1029.1325,434.6803:744.3993;434.6829:1235.8671;434.6854:3529.7469;434.6879:8194.5786;434.6905:11512.5027;434.693:14813.1459;434.6955:17285.1246;434.6981:15523.2598;434.7006:9502.7451;434.7031:5302.9427;434.7057:3949.2416;434.7082:2967.0517;434.7108:1697.3147;434.7133:761.4552,435.1497:737.3174;435.1522:841.8958;435.1548:1603.2726;435.1573:2878.7679;435.1598:3783.1019;435.1624:4647.1235;435.1649:4514.0873;435.1675:4973.5008;435.17:4422.5053;435.1725:3542.8473;435.1751:1957.5845;435.1776:1842.0987;435.1801:1176.6747
MATCH       3708    0.93    8.980   1    862.356480      863.3442:9669.2931;863.3477:35032.0993;863.3513:82781.5751;863.3549:178700.4878;863.3585:351796.6738;863.362:617746.7723;863.3656:849210.5356;863.3692:896885.3514;863.3728:731165.2482;863.3763:484706.2025;863.3799:279637.6139;863.3835:157196.4883;863.3871:91179.6081;863.3906:58148.0988;863.3942:38174.5698;863.3978:27673.2623;863.4014:18114.2421;863.4049:9780.2037;863.4085:4238.8832;863.4121:1291.5128,864.3418:858.8849;864.3454:11200.5333;864.3489:30513.15;864.3525:87777.7657;864.3561:200649.874;864.3597:424578.6905;864.3633:830841.3787;864.3668:1460502.5957;864.3704:2167235.3423;864.374:2476187.5036;864.3776:2164897.8451;864.3811:1498713.7004;864.3847:895867.2391;864.3883:522186.3922;864.3919:312163.3767;864.3954:196932.2757;864.399:129627.5381;864.4026:92429.1216;864.4062:61527.0393;864.4098:40696.3688;864.4133:32993.9246;864.4169:23305.985;864.4205:15745.5064;864.4241:9539.2307;864.4276:6834.0368;864.4312:5619.2823;864.4348:4240.8292;864.4384:2154.0502;864.4419:2050.1083;864.4455:933.2191,865.3436:2310.1639;865.3472:9723.2896;865.3507:30270.2122;865.3543:70889.3111;865.3579:148563.5654;865.3615:286785.7041;865.3651:514971.9956;865.3686:878791.5712;865.3722:1401930.052;865.3758:1939277.1017;865.3794:2143333.6864;865.383:1887309.7482;865.3865:1340499.8109;865.3901:818765.4901;865.3937:460243.9029;865.3973:278525.3482;865.4008:178824.6959;865.4044:121458.2619;865.408:90414.7391;865.4116:66430.3131;865.4152:49450.8794;865.4187:32131.3042;865.4223:20706.007;865.4259:13507.5373;865.4295:9019.4376;865.4331:7570.1756;865.4366:6914.6851;865.4402:3174.9548;865.4438:900.7792;865.4474:780.1676;865.451:781.9971,866.346:2510.9493;866.3495:8932.1002;866.3531:24688.2346;866.3567:55855.1377;866.3603:120146.0202;866.3639:220891.4124;866.3674:352431.5355;866.371:501097.8934;866.3746:691091.5806;866.3782:870927.5842;866.3818:1002228.3493;866.3853:979087.0994;866.3889:800036.0093;866.3925:540388.7955;866.3961:326844.1119;866.3997:192352.0126;866.4033:118214.8578;866.4068:77716.0335;866.4104:48069.5056;866.414:33801.0803;866.4176:22107.0905;866.4212:13160.8248;866.4247:8523.5565;866.4283:3381.7093;866.4319:3092.4508,867.3453:1.1511;867.3489:1034.8819;867.3525:6202.9842;867.3561:11465.9217;867.3597:31161.0186;867.3632:66650.7404;867.3668:115361.2892;867.3704:194166.2044;867.374:271675.3345;867.3776:329710.8556;867.3812:345921.0691;867.3847:348765.0079;867.3883:322286.23;867.3919:269916.38;867.3955:189852.6004;867.3991:120393.0161;867.4027:72334.1223;867.4062:42219.5443;867.4098:21404.7656;867.4134:16022.0278;867.417:13510.7381;867.4206:9704.4765;867.4242:6467.2683;867.4277:2486.4142;867.4313:1105.869,868.356:804.785;868.3596:3368.6859;868.3632:12093.4548;868.3668:30356.504;868.3704:49563.0484;868.374:71915.0526;868.3775:94936.1198;868.3811:117050.5076;868.3847:117119.562;868.3883:106658.0628;868.3919:87779.0505;868.3955:71902.672;868.399:50371.9117;868.4026:29774.8077;868.4062:14550.5333;868.4098:10596.5118;868.4134:7394.5108;868.417:3312.0105;868.4206:2161.2612;868.4241:1988.608;868.4277:2.3396,869.3601:1156.3263;869.3637:2388.1275;869.3673:8941.6421;869.3709:10676.3193;869.3745:13829.5979;869.3781:17428.5098;869.3817:24494.851;869.3853:27422.0859;869.3888:27558.6996;869.3924:24884.7263;869.396:19227.0255;869.3996:14604.2881;869.4032:11250.8602;869.4068:7086.514;869.4104:1270.4876;869.414:1256.0122
MATCH       3709    0.93    8.980   2    862.356480      432.2361:31.407;432.2387:3140.7875;432.2412:10579.1033;432.2437:37070.8186;432.2462:105767.2346;432.2488:218840.0128;432.2513:317010.9719;432.2538:291320.1939;432.2564:169454.6819;432.2589:63146.2476;432.2614:13818.7526;432.2639:5304.8;432.2665:2051.1204;432.269:799.8679;432.2715:17.9908,432.6738:21.887;432.6763:2571.9759;432.6789:7680.2626;432.6814:39742.3756;432.6839:129960.8746;432.6865:326461.1054;432.689:594969.0238;432.6915:685820.4299;432.6941:505521.3109;432.6966:244191.7417;432.6991:91284.4703;432.7016:37610.6869;432.7042:13373.2895;432.7067:6726.3554;432.7092:4880.6256;432.7118:2615.8057;432.7143:1171.7792;432.7168:6.5153,433.1776:14686.1855;433.1801:15204.1826;433.1826:37656.5196;433.1851:96667.2342;433.1877:220665.7729;433.1902:428460.9279;433.1927:596033.2221;433.1953:556809.1386;433.1978:339816.246;433.2003:143955.7734;433.2029:57128.1512;433.2054:23955.3926;433.2079:11586.164;433.2105:4102.1982;433.213:2636.3833;433.2155:1786.0539,433.6765:6.6516;433.6791:1438.3313;433.6816:10718.2928;433.6841:34426.5767;433.6867:80525.9294;433.6892:132826.1999;433.6917:208806.2768;433.6943:269650.4624;433.6968:264665.4781;433.6993:179451.9746;433.7019:89349.121;433.7044:36753.3424;433.7069:12774.1201;433.7095:5236.9334;433.712:2460.2707;433.7145:850.0388,434.1808:3681.3512;434.1834:7579.4028;434.1859:22820.7435;434.1884:43161.8088;434.191:75178.6336;434.1935:95379.9649;434.1961:101687.6041;434.1986:85057.6773;434.2011:54414.2967;434.2037:26338.9678;434.2062:9634.6571;434.2087:6372.0095;434.2113:2822.0655;434.2138:807.7618,434.6804:1.3882;434.6829:1107.2928;434.6855:2375.647;434.688:6142.1899;434.6905:16936.4524;434.6931:23526.5433;434.6956:27025.2691;434.6981:26821.4919;434.7007:21525.7915;434.7032:14229.0369;434.7057:5071.1868;434.7083:2153.7361;434.7108:1982.7418;434.7134:865.9532;434.7159:821.2791,435.1878:1700.6976;435.1904:4883.2242;435.1929:6128.991;435.1954:5794.2809;435.198:5080.4592;435.2005:4562.3495;435.2031:2717.6939;435.2056:1976.6248;435.2081:806.8949;435.2107:0.784
MATCH       3710    0.93    8.980   1    862.356480      863.3374:1411.7296;863.341:1410.086;863.3446:1366.3171;863.3481:5746.8411;863.3517:30885.8055;863.3553:80916.651;863.3589:156570.0448;863.3624:288867.4769;863.366:431398.4824;863.3696:508819.0626;863.3732:451510.9905;863.3767:327672.6664;863.3803:196740.7054;863.3839:114683.5167;863.3875:63509.2726;863.391:35958.9947;863.3946:26109.5216;863.3982:18404.0859;863.4018:9883.3061;863.4053:9085.1043,864.3458:1170.2681;864.3494:12816.2006;864.3529:49391.8271;864.3565:124795.4911;864.3601:261563.8046;864.3637:529662.0501;864.3672:976412.4788;864.3708:1575256.7983;864.3744:2002698.2699;864.378:1969300.008;864.3815:1506402.4194;864.3851:958480.0195;864.3887:559228.8405;864.3923:335520.8729;864.3959:211796.7329;864.3994:141098.5662;864.403:99719.2313;864.4066:72210.0542;864.4102:50398.5272;864.4137:35783.4193;864.4173:22912.1724;864.4209:16681.7272;864.4245:11722.845;864.428:4018.6403;864.4316:2471.6585,865.344:1195.937;865.3476:3834.7881;865.3511:14487.5728;865.3547:47634.1587;865.3583:109314.8205;865.3619:223494.6451;865.3655:438940.0078;865.369:828343.7368;865.3726:1453929.2556;865.3762:2272303.0666;865.3798:2942088.5067;865.3834:2963415.4531;865.3869:2310291.5063;865.3905:1465507.3633;865.3941:868112.0797;865.3977:518529.245;865.4013:324365.5549;865.4048:212549.8121;865.4084:149186.8331;865.412:106262.794;865.4156:76305.031;865.4191:55504.7167;865.4227:40521.5343;865.4263:33048.4051;865.4299:22021.5943;865.4335:14457.4938;865.437:5840.1194;865.4406:5189.5493;865.4442:3224.3537;865.4478:1060.2124,866.3464:1141.2306;866.3499:1324.6573;866.3535:7324.0637;866.3571:33960.3058;866.3607:87688.4428;866.3643:180724.3087;866.3679:317084.4827;866.3714:517632.8128;866.375:786415.9822;866.3786:1137737.5655;866.3822:1511189.7658;866.3858:1684716.1531;866.3893:1528847.5459;866.3929:1132070.1697;866.3965:728381.2474;866.4001:420910.8536;866.4037:254177.3749;866.4072:164358.042;866.4108:110024.4194;866.4144:74607.6785;866.418:54644.6919;866.4216:41793.858;866.4251:38287.6852;866.4287:40182.8317;866.4323:32864.3433;866.4359:21421.1443;866.4395:8722.7179;866.4431:5566.2649;866.4466:4089.1659;866.4502:2476.2568;866.4538:1375.4869;866.4574:1135.7871,867.3529:3557.1474;867.3565:12863.872;867.3601:30595.8986;867.3636:66507.8849;867.3672:126905.0511;867.3708:233280.2474;867.3744:362114.9252;867.378:465767.2036;867.3816:544550.8579;867.3851:611013.3535;867.3887:636383.811;867.3923:576852.6257;867.3959:445604.9742;867.3995:297674.5597;867.4031:183958.2711;867.4066:111873.8291;867.4102:67234.839;867.4138:47007.1408;867.4174:36786.7563;867.421:25014.922;867.4246:15262.8727;867.4281:9506.1611;867.4317:8850.2891;867.4353:6665.8661;867.4389:3839.651;867.4425:1214.6537,868.3528:7.1055;868.3564:1231.7786;868.36:2830.1564;868.3636:8447.6625;868.3672:30028.6172;868.3708:59370.2575;868.3744:107150.3757;868.3779:162172.8319;868.3815:206297.9153;868.3851:222752.1559;868.3887:217944.7185;868.3923:194840.5023;868.3959:158770.3191;868.3995:117348.5826;868.403:82769.6981;868.4066:46377.4374;868.4102:31484.2448;868.4138:19183.9219;868.4174:11381.7484;868.421:8385.1056;868.4246:5876.3779;868.4281:2610.0859;868.4317:19.5067,869.3641:8.0101;869.3677:4551.3061;869.3713:13089.8292;869.3749:25828.2868;869.3785:39363.8075;869.3821:52014.783;869.3857:59334.0907;869.3892:58091.904;869.3928:57112.8423;869.3964:48974.5035;869.4:39937.9713;869.4036:20627.134;869.4072:10758.0126;869.4108:8342.7153;869.4144:4134.8073;869.4179:1158.9002;869.4215:9.1062,870.3796:3669.6398;870.3832:5491.2333;870.3868:10848.9381;870.3904:13145.1089;870.394:11961.2603;870.3975:11069.7305;870.4011:5829.5822;870.4047:3020.4286;870.4083:1158.544;870.4119:8.3951
MATCH       3711    0.87    8.980   2    862.356480      432.2338:3845.8309;432.2363:6675.9072;432.2388:11104.9118;432.2414:25107.297;432.2439:72649.5691;432.2464:207582.084;432.249:522176.7572;432.2515:935799.2268;432.254:1072294.5848;432.2565:772475.6981;432.2591:345012.8122;432.2616:106787.6698,432.6765:1470.3604;432.6791:4731.6726;432.6816:34692.463;432.6841:99920.3684;432.6867:267608.6967;432.6892:545401.851;432.6917:725530.3265;432.6942:622875.2155;432.6968:352735.9903;432.6993:148357.7697;432.7018:59454.1172;432.7044:28079.8923;432.7069:16407.916;432.7094:6382.8982;432.712:1473.9491;432.7145:1312.2608;432.717:1134.3055;432.7195:1096.0652;432.7221:1.8815,433.1803:71564.4006;433.1828:69095.2003;433.1853:116424.0503;433.1879:254598.4908;433.1904:585761.2627;433.1929:1007800.812;433.1955:1149034.9141;433.198:839836.0658;433.2005:403503.4162;433.2031:156031.2506;433.2056:68862.6496;433.2081:38871.3879;433.2107:23608.6841;433.2132:13222.4578;433.2157:6071.6226;433.2183:1170.0321,433.6767:1297.0015;433.6792:3050.6907;433.6818:10385.494;433.6843:40022.4858;433.6868:90149.4595;433.6894:174742.8039;433.6919:324072.1941;433.6944:522174.4617;433.697:641062.235;433.6995:534845.5887;433.702:300342.3879;433.7046:126214.9935;433.7071:54553.3336;433.7097:23994.0786;433.7122:15470.8061;433.7147:4916.8155;433.7173:4055.5415,434.1836:26736.4876;434.1861:42197.5298;434.1886:77587.8118;434.1912:133035.0442;434.1937:190107.055;434.1963:231231.9528;434.1988:234197.4066;434.2013:186523.1911;434.2039:111881.3213;434.2064:53935.8612;434.2089:26847.2146;434.2115:8193.4154;434.214:2613.4665;434.2165:1290.4263,434.6857:5050.2749;434.6882:16496.586;434.6907:39926.8916;434.6933:65823.2782;434.6958:82544.4257;434.6983:83882.1028;434.7009:72949.0312;434.7034:53801.9738;434.706:34409.0209;434.7085:10549.4033;434.711:5394.7857;434.7136:1216.4988,435.15:4.7142;435.1525:1212.2135;435.155:6523.7711;435.1576:15247.6307;435.1601:25328.9131;435.1627:39932.8893;435.1652:45351.4783;435.1677:40012.4992;435.1703:33429.7317;435.1728:33019.1384;435.1754:30514.747;435.1779:23264.0352;435.1804:14156.8304;435.183:7069.9621;435.1855:5892.0276,435.6932:1703.9327;435.6958:4334.4702;435.6983:8141.0416;435.7009:8623.761;435.7034:6307.1292;435.7059:4499.0919;435.7085:3305.7648;435.711:3074.5455;435.7136:2534.9073;435.7161:1126.6781;435.7186:2.6777
MATCH       3712    0.91    8.980   1    
MATCH       3713    0.87    8.980   2    
MATCH       3714    1.00    6.130   2    787.437447      394.7202:3055.4686;394.7226:14493.5961;394.725:31275.0;394.7274:46531.2063;394.7299:42656.1774;394.7323:24084.9421;394.7347:8667.4443;394.7371:0.1652,395.2231:2098.914;395.2255:10268.1838;395.2279:17479.5452;395.2304:17918.8956;395.2328:11989.9002;395.2352:20.5612,395.7263:4235.4606;395.7288:4457.272;395.7312:15.2674
MATCH       3715    0.70    6.130   2    787.437447      394.7221:9.0405;394.7245:2363.1053;394.7269:4969.5683;394.7293:4816.838;394.7317:1523.4478,395.1984:5.4024;395.2008:1757.5383;395.2032:5113.2273;395.2056:7324.7909;395.208:3777.0411,395.7258:1.8101;395.7282:3799.5801;395.7306:11615.6215;395.7331:15662.3599;395.7355:11024.6877;395.7379:4674.2676;395.7403:1435.6731,396.2318:5846.4045;396.2342:12550.9175;396.2366:18053.317;396.239:14180.1762;396.2415:6307.1636;396.2439:10.021,396.7332:1254.4193;396.7356:4045.2773;396.7381:7866.8569;396.7405:5193.3551;396.7429:3983.7144;396.7453:1478.1293;396.7478:4.2477,397.2423:1417.3603;397.2447:1312.5109;397.2471:6.1289
MATCH       3716    0.79    6.130   2    787.437447      nan:nan,395.2249:2.8811;395.2273:2365.0941;395.2297:4733.7231;395.2321:4394.3017,395.7257:1.3936;395.7281:2006.273;395.7306:7695.1684;395.733:10893.2174;395.7354:10158.1582;395.7378:6077.0919;395.7402:1902.6975,396.2293:0.7063;396.2317:4215.6533;396.2341:12509.0741;396.2365:17953.2574;396.239:15827.8819;396.2414:9231.8182;396.2438:2523.6087,396.7331:2261.6457;396.7356:8466.1921;396.738:12418.7536;396.7404:12706.7108;396.7428:9400.5861;396.7453:2963.004;396.7477:1.1076,397.2349:0.0176;397.2373:4635.8978;397.2398:7942.5412;397.2422:8961.3558;397.2446:6060.9576;397.247:3.2299
MATCH       3717    0.79    6.130   2    787.437447      nan:nan,395.2007:24.6813;395.2032:2982.0739;395.2056:2747.9839;395.208:2011.2609,395.7282:33.1337;395.7306:6184.9991;395.733:16580.8006;395.7354:21664.9388;395.7378:16707.6502;395.7403:2132.4777,396.2293:21.4606;396.2317:5969.4757;396.2341:17605.842;396.2366:30116.8683;396.239:33915.1919;396.2414:21326.216;396.2438:5860.9455,396.7332:17.0506;396.7356:8077.9996;396.738:22152.1904;396.7404:29762.2712;396.7429:26364.6381;396.7453:13317.3684;396.7477:4152.4817,397.2349:2.2647;397.2374:4138.552;397.2398:13020.5408;397.2422:19467.3015;397.2446:14447.341;397.2471:7766.0
MATCH       3718    0.83    6.130   2    787.437447      nan:nan,395.2273:3.0003;395.2297:2420.1671;395.2321:2556.8327,395.7281:12.6142;395.7305:13280.6766;395.733:31396.4016;395.7354:36271.2015;395.7378:21509.1061,396.2268:0.4471;396.2293:2395.7735;396.2317:19873.2543;396.2341:50765.6035;396.2365:75376.0207;396.2389:72891.328;396.2414:44389.4981;396.2438:11524.0749,396.7331:6677.9252;396.7356:41072.1931;396.738:77350.3941;396.7404:96211.108;396.7428:80294.5392;396.7452:41565.8322;396.7477:4165.8535;396.7501:0.1545,397.2373:15560.5567;397.2397:42882.6128;397.2422:60563.0065;397.2446:54470.8735;397.247:29764.8538;397.2494:6993.4136;397.2519:4.683,397.7394:2305.4761;397.7418:12551.2177;397.7443:21627.874;397.7467:19138.3228;397.7491:5159.4332;397.7515:5.6763,398.2273:2063.152;398.2297:4144.1335;398.2321:4368.9029;398.2345:7.8116
MATCH       3719    0.81    6.130   2    787.437447      394.7246:24.8378;394.727:2090.2231;394.7294:3992.9391,395.2227:21.387;395.2251:2156.3414;395.2275:4203.8366;395.2299:12213.6129;395.2323:16401.9224;395.2348:4144.8996,395.7017:83.3039;395.7041:10582.5197;395.7065:32076.5028;395.709:41019.217;395.7114:26164.4566,396.2028:160.2963;396.2052:25564.3647;396.2077:74227.9751;396.2101:134087.0307;396.2125:144759.3742;396.2149:98298.619;396.2174:45242.2742;396.2198:13506.8124;396.2222:2023.2534,396.7309:50.0828;396.7333:9924.6939;396.7358:49964.4694;396.7382:110045.4362;396.7406:148232.7558;396.743:131622.1946;396.7455:71586.5279;396.7479:16357.8395,397.2327:14.9058;397.2351:5000.0771;397.2375:27930.7209;397.24:68138.5827;397.2424:104778.2931;397.2448:110086.8358;397.2472:75358.8123;397.2497:25533.7722,397.7372:3.54;397.7396:2139.9545;397.742:19120.8214;397.7445:28412.5786;397.7469:33470.5199;397.7493:25492.5856,398.2275:2316.9313;398.2299:8987.1606;398.2323:3.9082
MATCH       3720    0.83    6.130   2    
MATCH       3721    1.00    7.330   1    950.500776      951.4918:14.7245;951.4955:2121.1394;951.4993:7560.2983;951.503:17863.0204;951.5068:28372.1445;951.5105:35303.3876;951.5143:37006.255;951.518:31246.7232;951.5218:22387.0539;951.5255:10100.9917;951.5293:4616.2615,952.5015:26.0308;952.5053:4991.0432;952.509:11231.3297;952.5128:19220.5525;952.5165:19953.0729;952.5203:14570.3139;952.5241:10543.7741;952.5278:2937.8351;952.5316:1942.9716;952.5353:1981.0762,953.4592:13.1445;953.463:2589.4726;953.4667:9846.837;953.4705:13076.2749;953.4743:11449.9226;953.478:5414.3484,954.4588:24.3173;954.4625:4044.2864;954.4663:7829.5949;954.47:8783.7163;954.4738:5535.3475;954.4776:4118.7376
MATCH       3722    1.00    7.330   2    950.500776      476.2443:2952.0169;476.247:8703.5979;476.2497:20649.8096;476.2523:46318.5855;476.255:114370.9933;476.2576:220599.5208;476.2603:284421.6427;476.2629:233896.804;476.2656:129084.2609;476.2682:56462.5494;476.2709:26866.1876;476.2736:14873.033;476.2762:5764.6066;476.2789:2627.059;476.2815:2508.1378;476.2842:2527.4763;476.2868:2443.0717,476.7463:17.8379;476.7489:2305.0729;476.7516:11200.1448;476.7542:32408.6184;476.7569:72199.1991;476.7596:122961.3583;476.7622:146876.3656;476.7649:115810.0042;476.7675:61322.3687;476.7702:26395.6076;476.7728:13589.9475;476.7755:7897.4751,477.2485:19.0804;477.2511:2880.7827;477.2538:10511.7291;477.2564:22999.2014;477.2591:37676.0391;477.2618:50810.845;477.2644:51048.9643;477.2671:34470.2731;477.2697:15766.7193;477.2724:6404.5194;477.275:2659.8463,477.7536:36.1471;477.7562:8475.2418;477.7589:13935.9897;477.7616:18064.6464;477.7642:21309.5023;477.7669:15891.5506;477.7695:9188.4884;477.7722:2108.4336,478.259:11.0932;478.2616:4850.819;478.2643:6156.6727;478.2669:7249.4152
MATCH       3723    0.84    7.330   2    950.500776      476.2437:1692.3878;476.2463:1671.136;476.249:4139.3873;476.2516:5907.8915;476.2543:10426.7372;476.257:16084.9109;476.2596:20000.3202;476.2623:18241.9473;476.2649:13581.9173;476.2676:8138.5391;476.2702:4910.6374;476.2729:2046.5261;476.2755:2092.3638;476.2782:1948.1183;476.2809:1763.9278;476.2835:19.35,476.7483:12.4088;476.7509:1565.3935;476.7536:6191.3222;476.7562:11492.3069;476.7589:21256.6647;476.7615:32868.696;476.7642:35915.033;476.7669:26762.5546;476.7695:13361.8928;476.7722:6960.0636;476.7748:5204.4275;476.7775:2473.2364,477.2505:18.6621;477.2531:2192.9372;477.2558:6349.0279;477.2584:12650.0769;477.2611:28280.2501;477.2637:50657.2143;477.2664:62400.6624;477.2691:52539.5687;477.2717:30509.5703;477.2744:13818.4584;477.277:5973.1995;477.2797:3779.3087;477.2823:2209.8308;477.285:1713.2326,477.7556:42.3418;477.7582:6649.1956;477.7609:14796.6592;477.7635:26374.6054;477.7662:44541.7365;477.7689:54781.6914;477.7715:48592.4734;477.7742:30732.1067;477.7768:16309.113;477.7795:7658.0602;477.7822:2202.0167,478.2556:6.696;478.2583:1660.4825;478.261:5730.8339;478.2636:10470.6772;478.2663:21096.829;478.2689:36630.2503;478.2716:49906.9655;478.2743:46307.9711;478.2769:28232.0885;478.2796:10876.9097;478.2822:3004.2963,478.7613:14.582;478.7639:3224.7048;478.7666:10161.4881;478.7693:16865.6101;478.7719:22535.6968;478.7746:23674.4627;478.7772:17509.8492;478.7799:9568.3338;478.7826:4997.2726,479.2619:5.3671;479.2645:1679.7357;479.2672:5468.3218;479.2699:7056.6776;479.2725:8058.1429;479.2752:9211.0824;479.2778:8845.2374;479.2805:7017.5311;479.2832:4161.5535;479.2858:1786.3506,479.7734:1989.361;479.776:3863.1538;479.7787:4446.1683;479.7814:2592.8011;479.784:1922.5158
MATCH       3724    0.80    7.330   2    950.500776      476.2463:23005.248;476.249:23180.234;476.2516:22320.2337;476.2543:21654.1024;476.2569:23770.431;476.2596:26420.6602;476.2622:25530.5955;476.2649:22405.3945;476.2676:17537.9332;476.2702:13609.1463;476.2729:13968.5811;476.2755:14051.3439;476.2782:13975.4446,476.7376:11033.2422;476.7403:11668.8098;476.7429:12706.9813;476.7456:14340.8312;476.7482:16348.3308;476.7509:15769.3197;476.7536:19359.2255;476.7562:25569.0693;476.7589:40398.2461;476.7615:55065.9425;476.7642:59839.6448;476.7668:46059.4185;476.7695:29968.1067;476.7722:20485.3613;476.7748:16779.1724;476.7775:13968.8229;476.7801:11090.3204;476.7828:10838.102;476.7854:11039.9503;476.7881:11138.3817;476.7907:11320.8171;476.7934:11844.3585;476.7961:10723.975;476.7987:10354.2741;476.8014:9072.395,477.2451:15761.8405;477.2478:15082.9289;477.2504:16451.9592;477.2531:16087.8723;477.2558:17747.151;477.2584:34758.9092;477.2611:65840.5395;477.2637:109276.5936;477.2664:136412.9717;477.269:120960.9905;477.2717:72911.6495;477.2744:35061.9552;477.277:21838.6504;477.2797:15068.6646;477.2823:10525.808,477.7476:6588.8966;477.7502:12791.8254;477.7529:13054.3113;477.7556:14829.1262;477.7582:23779.5765;477.7609:48869.1179;477.7635:103130.7916;477.7662:185078.0281;477.7688:240833.6537;477.7715:213483.2695;477.7742:128471.6411;477.7768:59056.7065;477.7795:26632.9243;477.7821:11430.909;477.7848:10501.1312;477.7875:9898.5112;477.7901:7932.424;477.7928:4280.652;477.7954:2317.3384,478.2503:2992.0587;478.253:8179.3717;478.2556:9338.9077;478.2583:16721.3597;478.2609:24948.0825;478.2636:52694.9625;478.2663:115105.3492;478.2689:213031.0429;478.2716:270526.6947;478.2742:233764.3088;478.2769:137064.5545;478.2796:63580.3745;478.2822:31345.7989;478.2849:19791.2496;478.2875:9307.3258;478.2902:9549.3724;478.2929:8200.769,478.7559:3.9655;478.7586:2225.9076;478.7613:11856.1873;478.7639:30265.5817;478.7666:53198.7709;478.7692:98169.8022;478.7719:164194.6482;478.7746:195283.506;478.7772:162398.4546;478.7799:96359.9476;478.7826:46898.5745;478.7852:20273.8479;478.7879:10748.0816;478.7905:7156.6035;478.7932:2271.7059;478.7959:2104.415,479.2539:1.0622;479.2565:1958.1166;479.2592:2201.983;479.2618:6462.57;479.2645:11493.4876;479.2672:21718.678;479.2698:43082.9715;479.2725:67246.3764;479.2752:87893.5254;479.2778:86258.8137;479.2805:62220.16;479.2832:34523.1886;479.2858:15416.8878;479.2885:4736.1792,479.768:8360.5234;479.7707:17066.462;479.7734:25963.5393;479.776:33470.429;479.7787:33156.2841;479.7813:27704.1565;479.784:16962.805;479.7867:7442.724;479.7893:7.0768,480.2718:4357.9951;480.2745:11587.8298;480.2771:12997.4982;480.2798:9792.8872;480.2825:9083.1931;480.2851:2109.6755;480.2878:1829.1358;480.2905:7.7853,480.7465:2521.697;480.7492:6008.6834;480.7518:25.6196
MATCH       3725    0.77    7.330   2    950.500776      476.2356:6316.3144;476.2383:6661.1849;476.2409:8263.9164;476.2436:10559.4607;476.2463:11044.339;476.2489:10537.3736;476.2516:10176.277;476.2542:11960.5279;476.2569:16380.6262;476.2595:20290.0973;476.2622:20038.5843;476.2648:14581.963;476.2675:10204.1361;476.2701:9344.0761;476.2728:8489.5775;476.2755:6057.2659;476.2781:5114.1499,476.7535:12025.5754;476.7562:13031.3224;476.7588:21018.2443;476.7615:29848.1118;476.7641:33584.0565;476.7668:25502.8012;476.7694:16546.0394;476.7721:10789.1475;476.7747:6514.456;476.7774:5600.9144;476.7801:5746.8783;476.7827:5886.0718;476.7854:5243.5906;476.788:4847.1965,477.2451:8201.672;477.2477:8538.3279;477.2504:8986.5049;477.253:9867.8753;477.2557:11107.3669;477.2583:17869.4102;477.261:33058.7237;477.2637:56773.5836;477.2663:71904.2513;477.269:65219.1119;477.2716:40284.7144;477.2743:19097.217;477.277:10474.3404;477.2796:6422.4251;477.2823:5299.6903,477.7475:2178.0743;477.7502:3958.7727;477.7528:6958.8533;477.7555:8657.4317;477.7581:13936.1417;477.7608:24849.4323;477.7635:51097.8012;477.7661:100282.9038;477.7688:145203.4182;477.7714:140079.0851;477.7741:90702.6603;477.7768:43782.3603;477.7794:21028.7799;477.7821:13229.8813;477.7847:9170.9646;477.7874:6333.3699;477.7901:5213.3904;477.7927:4587.3457,478.2476:7066.3881;478.2502:7173.6095;478.2529:7066.9887;478.2556:6776.0912;478.2582:8760.6317;478.2609:13577.2822;478.2635:30303.4665;478.2662:64203.0711;478.2689:125893.6497;478.2715:183895.6291;478.2742:185307.218;478.2768:124742.4101;478.2795:60791.3938;478.2822:27678.0919;478.2848:14486.3982;478.2875:8007.1284;478.2901:4273.4346;478.2928:4113.7765;478.2955:2267.356,478.7532:3.7125;478.7559:1750.3382;478.7585:1927.6332;478.7612:8275.6028;478.7639:16671.5512;478.7665:33472.3092;478.7692:67723.2142;478.7718:120462.4115;478.7745:160155.5388;478.7772:146459.6305;478.7798:94016.9316;478.7825:45595.0602;478.7852:21024.3193;478.7878:11619.1948;478.7905:7347.7718;478.7931:4342.1812;478.7958:2302.599,479.2591:5.7126;479.2618:4335.3821;479.2644:9417.5239;479.2671:17706.1113;479.2698:31919.8212;479.2724:54608.4031;479.2751:74837.9837;479.2778:80576.0137;479.2804:63274.6074;479.2831:37078.9361;479.2858:17985.1435;479.2884:10111.6959;479.2911:6332.6656,479.7626:0.3558;479.7653:1741.3083;479.768:5102.5072;479.7706:10431.0261;479.7733:16195.5263;479.776:24678.4387;479.7786:28689.2094;479.7813:26282.6592;479.784:18090.891;479.7866:10403.3206;479.7893:6454.6901;479.7919:0.0673,480.2691:1964.5198;480.2717:1892.0461;480.2744:4664.6211;480.2771:9495.8361;480.2797:9663.7247;480.2824:8037.0145;480.2851:6.2376,480.7251:1922.8801;480.7278:3986.2399;480.7304:3810.2895;480.7331:6.5905
MATCH       3726    0.80    7.330   1    950.500776      nan:nan,952.4213:30.0351;952.425:6698.4201;952.4288:9606.8122;952.4325:11434.5509;952.4363:9034.148;952.44:4198.9891,953.5104:37.7889;953.5142:9318.2836;953.5179:14715.553;953.5217:22516.3616;953.5254:26148.9821;953.5292:24917.4241;953.5329:18368.7192;953.5367:9258.8178;953.5405:2008.0697,954.51:11.1873;954.5137:4177.9418;954.5175:16835.1517;954.5212:28952.0208;954.525:42800.394;954.5288:54905.3012;954.5325:57580.3017;954.5363:49514.032;954.54:36165.2305;954.5438:23120.7422;954.5475:12187.8506;954.5513:7636.449;954.5551:4755.3973,955.5138:4.2158;955.5176:4418.5487;955.5213:18927.0882;955.5251:35231.3256;955.5288:55686.7391;955.5326:76703.0507;955.5364:90422.4545;955.5401:86678.942;955.5439:68645.1311;955.5476:45839.7862;955.5514:28176.0405;955.5552:14803.1098;955.5589:6817.5677,956.5219:23.2069;956.5257:19158.1991;956.5295:32858.0759;956.5332:51957.089;956.537:71782.576;956.5407:86013.4243;956.5445:86078.5499;956.5483:71977.7758;956.552:51748.0152;956.5558:34197.0291;956.5596:21334.3307;956.5633:4997.8773;956.5671:2179.851,957.5231:1.6382;957.5268:4189.1818;957.5306:12798.6717;957.5344:23324.3359;957.5381:33571.3953;957.5419:46750.2963;957.5457:53987.1707;957.5494:54674.0007;957.5532:45862.0937;957.5569:34298.9717;957.5607:22194.6268;957.5645:4527.6652;957.5682:1.9521,958.536:2118.7443;958.5398:11930.7251;958.5436:21327.0859;958.5473:26735.3209;958.5511:26254.9758;958.5549:23328.5313;958.5586:13315.6309;958.5624:8.9858
MATCH       3727    0.78    7.330   2    950.500776      476.2304:50474.4884;476.233:52629.2481;476.2357:54760.106;476.2383:65429.6352;476.241:72166.7699;476.2436:79814.1562;476.2463:79006.9695;476.2489:79378.0027;476.2516:83079.4652;476.2543:93208.6995;476.2569:101291.7465;476.2596:107523.8045;476.2622:99250.1434;476.2649:83821.5381;476.2675:68252.0829;476.2702:60687.0908;476.2728:55330.5212;476.2755:58096.3396;476.2782:57578.1993,476.7031:45469.2395;476.7057:53347.9175;476.7084:56855.9133;476.711:66185.0548;476.7137:85631.2727;476.7163:115627.2165;476.719:136416.406;476.7217:127690.3289;476.7243:94415.4105;476.727:73385.0683;476.7296:57529.76;476.7323:54024.2087;476.7349:48622.266,477.2398:52278.8296;477.2424:52475.2954;477.2451:54112.7632;477.2477:62060.7358;477.2504:61260.413;477.2531:67106.0766;477.2557:75128.6645;477.2584:98051.3932;477.261:154304.8535;477.2637:243792.8026;477.2664:289306.9316;477.269:249324.3025;477.2717:162676.565;477.2743:97554.2607;477.277:66429.8448;477.2796:54462.7466;477.2823:51026.3155;477.285:47469.4493;477.2876:45423.9887;477.2903:47435.4006;477.2929:40318.5006;477.2956:42213.4284;477.2982:37511.1627;477.3009:37576.02,477.7449:35269.5877;477.7475:33872.7279;477.7502:33643.1182;477.7529:43687.0018;477.7555:51393.0743;477.7582:71819.2699;477.7608:121954.325;477.7635:257044.0538;477.7662:479006.3226;477.7688:663271.0066;477.7715:600672.8488;477.7741:369552.8612;477.7768:175292.0771;477.7795:98440.0142;477.7821:64671.7574;477.7848:49118.8847;477.7874:38824.3206;477.7901:32753.4105;477.7928:29921.5178;477.7954:30971.3813;477.7981:31217.0792,478.2556:39590.2165;478.2582:51350.2461;478.2609:85023.4293;478.2636:176196.175;478.2662:380760.4683;478.2689:729336.0094;478.2715:1007159.6819;478.2742:945247.0257;478.2769:595686.4759;478.2795:283818.3394;478.2822:136874.6017;478.2849:80913.375;478.2875:49619.2936;478.2902:37382.9154;478.2928:27542.1243,478.7559:8680.239;478.7586:20249.9098;478.7612:45450.545;478.7639:103862.8967;478.7666:208966.3895;478.7692:420077.1773;478.7719:766392.4088;478.7745:1030834.1573;478.7772:942619.8214;478.7799:576929.0578;478.7825:267344.8144;478.7852:124703.0417;478.7878:63260.2372;478.7905:39537.8996;478.7932:21337.9646;478.7958:15961.2321,479.2565:14507.0494;479.2592:20974.8685;479.2618:30389.4494;479.2645:55097.0123;479.2671:104019.8002;479.2698:205935.4008;479.2725:372919.2487;479.2751:550201.9479;479.2778:632506.0532;479.2805:526747.946;479.2831:309466.3078;479.2858:141688.6921;479.2885:67972.8541;479.2911:38861.1772;479.2938:19161.2978;479.2964:16112.5021;479.2991:15868.1955;479.3018:13538.6317,479.7627:8.1344;479.7653:12509.1405;479.768:48281.7119;479.7707:94230.0209;479.7733:150615.1067;479.776:216235.973;479.7787:255200.1589;479.7813:241538.9296;479.784:166768.7597;479.7866:90247.3068;479.7893:42654.8041;479.792:21059.2269;479.7946:8493.2502;479.7973:3387.311,480.2611:10.2595;480.2638:1144.579;480.2664:4054.1295;480.2691:10763.7283;480.2718:34358.1706;480.2744:65358.3344;480.2771:90761.7573;480.2798:101546.6302;480.2824:92962.7736;480.2851:65537.3118;480.2878:36257.9242;480.2904:5738.751;480.2931:4139.3884;480.2958:2144.0619;480.2984:10.4597,480.7731:11474.1994;480.7758:21968.5196;480.7785:28545.9221;480.7812:32152.9037;480.7838:30878.3183;480.7865:15034.4397;480.7892:6508.9041;480.7918:1865.4954;480.7945:1778.333;480.7972:10.9646
MATCH       3728    0.74    7.330   1    950.500776      nan:nan,nan:nan,953.5108:5217.3788;953.5146:13888.8468;953.5183:25653.8529;953.5221:35079.8922;953.5259:37889.0914;953.5296:33927.4204;953.5334:27719.266;953.5371:15366.8642;953.5409:9332.9808;953.5446:1985.5257,954.5104:16.5662;954.5141:5525.5508;954.5179:21392.9702;954.5217:41954.9041;954.5254:68014.2811;954.5292:85502.2886;954.5329:95175.2211;954.5367:83390.0397;954.5405:58449.4443;954.5442:37101.9268;954.548:22289.8531;954.5517:9881.044;954.5555:1837.9101,955.5142:26.9376;955.518:11196.2648;955.5217:31189.4441;955.5255:57373.9366;955.5293:94906.758;955.533:131630.6162;955.5368:155773.6099;955.5406:148592.786;955.5443:118712.583;955.5481:82522.9272;955.5518:56119.4946;955.5556:33960.2411;955.5594:14019.7621;955.5631:4224.6655;955.5669:1703.9733,956.5186:28.2485;956.5224:19723.2976;956.5261:31012.915;956.5299:52694.3025;956.5336:83157.1993;956.5374:120169.6287;956.5412:154752.107;956.5449:165154.114;956.5487:147713.3157;956.5525:105325.428;956.5562:67934.7234;956.56:38080.1875;956.5637:19328.3569;956.5675:6834.3562;956.5713:1979.8197,957.5235:2.001;957.5273:3789.9913;957.531:19156.5264;957.5348:39404.1525;957.5386:63534.7254;957.5423:87936.2318;957.5461:108395.2251;957.5498:113699.3399;957.5536:97453.3039;957.5574:75590.6656;957.5611:49973.6316;957.5649:27928.4978;957.5687:11435.247;957.5724:5668.2523;957.5762:0.2086,958.5289:0.757;958.5327:5510.8183;958.5365:10615.6862;958.5402:19846.6149;958.544:29860.5349;958.5478:36638.9369;958.5515:45531.7755;958.5553:45293.2794;958.5591:36883.3719;958.5628:21978.9943;958.5666:4788.0721;958.5704:1722.4153;958.5741:0.7433,959.5462:4719.5362;959.5499:13152.7004;959.5537:16820.6532;959.5575:16585.8071;959.5612:12205.5042;959.565:15.7989
MATCH       3729    0.81    7.330   2    950.500776      476.273:16195.9906;476.2757:17060.4737;476.2784:17515.608;476.281:17469.28;476.2837:17907.6546;476.2863:25885.7993;476.289:35766.0681;476.2916:40199.6486;476.2943:30503.9013;476.2969:20406.4357;476.2996:15262.0899;476.3022:15114.2207;476.3049:13608.6733;476.3076:14001.0012;476.3102:14452.4347,476.7006:10382.5708;476.7033:13172.4645;476.7059:14523.7561;476.7086:14420.5037;476.7112:16630.3002;476.7139:22865.6318;476.7165:33558.8276;476.7192:41105.4287;476.7219:36828.5369;476.7245:27446.3909;476.7272:21561.3702;476.7298:17924.9439;476.7325:15377.9032;476.7351:14514.5818;476.7378:14800.6462;476.7405:13962.6515;476.7431:14269.2662,477.2453:13455.1638;477.248:13637.4801;477.2506:14850.7824;477.2533:15187.7448;477.2559:16493.432;477.2586:21614.3394;477.2612:36512.7917;477.2639:61236.6385;477.2666:80852.2195;477.2692:74832.9837;477.2719:48548.7529;477.2745:27056.9593;477.2772:17910.5493;477.2799:15859.536;477.2825:14374.4281;477.2852:14761.8002;477.2878:14562.2834;477.2905:13162.1169;477.2931:11991.2228;477.2958:10579.4668;477.2985:10394.1766;477.3011:10449.2867;477.3038:9790.6782,477.7504:7437.7152;477.7531:8545.7192;477.7557:12627.8069;477.7584:17615.0829;477.7611:34292.0264;477.7637:69558.4685;477.7664:139444.2365;477.769:203478.2647;477.7717:204584.5224;477.7743:140803.6847;477.777:72615.392;477.7797:36006.7058;477.7823:20465.0655;477.785:15727.3304;477.7876:13624.7171;477.7903:12812.5903;477.793:9967.5185;477.7956:8771.3197;477.7983:7954.9781;477.8009:6705.8421;477.8036:6472.4746,478.2531:10570.1312;478.2558:10648.5433;478.2585:14471.1281;478.2611:26134.9171;478.2638:55387.7638;478.2664:120255.454;478.2691:244273.4221;478.2718:364287.2962;478.2744:374650.8124;478.2771:259888.7614;478.2797:129288.744;478.2824:57425.711;478.2851:30815.239;478.2877:19230.9541;478.2904:13287.9916;478.293:9846.3769;478.2957:10249.7178;478.2984:9764.3169;478.301:10236.9;478.3037:4049.4641;478.3063:2139.2645,478.7561:5405.2919;478.7588:7420.3084;478.7614:11729.8165;478.7641:26596.7201;478.7668:61172.1289;478.7694:143686.9954;478.7721:287057.7966;478.7748:431409.8517;478.7774:433422.2035;478.7801:292931.1873;478.7827:137908.9708;478.7854:57282.8653;478.7881:27728.2343;478.7907:18960.2043;478.7934:14201.3584;478.7961:10677.7401;478.7987:9163.0888;478.8014:5778.4447;478.804:3789.2118,479.2594:0.7902;479.262:8055.9521;479.2647:17300.7544;479.2674:36674.1937;479.27:76211.9263;479.2727:141604.9826;479.2753:238560.1468;479.278:312487.7394;479.2807:284823.8497;479.2833:173429.6082;479.286:82255.0253;479.2887:37770.5737;479.2913:20251.9536;479.294:11048.0191;479.2967:7406.6776;479.2993:4555.0997,479.7655:2044.6198;479.7682:17905.6161;479.7709:34054.7973;479.7735:61387.2202;479.7762:97563.9254;479.7789:130482.8172;479.7815:129117.9432;479.7842:95912.6432;479.7869:52762.767;479.7895:26290.3475;479.7922:11096.4129;479.7949:2039.4671;479.7975:1.4231,480.2587:1.5947;480.2613:1825.3677;480.264:2305.3063;480.2667:4433.6062;480.2693:9368.2171;480.272:15981.7033;480.2747:27240.9837;480.2773:38751.854;480.28:45200.5558;480.2827:42424.7993;480.2853:32836.0499;480.288:22077.5222;480.2907:12961.2033;480.2933:9135.2178;480.296:1727.6533;480.2987:1.9601,480.7707:1693.3561;480.7734:5857.8718;480.776:13299.8147;480.7787:16980.7019;480.7814:18729.6964;480.784:16634.9077;480.7867:10332.5369;480.7894:5800.7292;480.792:10.3853
MATCH       3730    0.76    7.330   1    
MATCH       3731    0.76    7.330   2    
MATCH       3732    1.00    2.260   1    656.396962      657.3794:6.0402;657.3825:1098.9346;657.3856:1246.5525;657.3888:4218.4462;657.3919:13741.1591;657.395:31044.1922;657.3981:62106.1942;657.4012:114473.7775;657.4044:169706.3521;657.4075:189207.41;657.4106:155387.099;657.4137:101088.4011;657.4168:55257.8179;657.4199:30236.4282;657.4231:16472.9259;657.4262:10718.3665;657.4293:6957.306;657.4324:3933.1208;657.4355:2755.5275;657.4387:1980.0481;657.4418:405.9004,658.3717:1.2941;658.3748:604.5035;658.378:843.4353;658.3811:1099.7309;658.3842:2532.801;658.3873:5095.811;658.3904:6942.2275;658.3936:8898.7151;658.3967:11725.0078;658.3998:19854.7269;658.4029:35214.8791;658.406:54920.8287;658.4092:63545.704;658.4123:57931.893;658.4154:40646.9978;658.4185:24991.8226;658.4217:11991.2992;658.4248:6447.2533;658.4279:3854.6137;658.431:2516.5564;658.4341:1136.6652;658.4373:281.987;658.4404:277.2466,659.3835:342.0277;659.3866:700.7979;659.3898:1788.1989;659.3929:2558.1565;659.396:3664.753;659.3991:3574.9443;659.4023:5255.7085;659.4054:7947.4256;659.4085:11578.5287;659.4116:13893.5115;659.4148:12767.2478;659.4179:9817.0835;659.421:5312.6575;659.4241:3557.6089;659.4272:1508.5079;659.4304:590.8419
MATCH       3733    1.00    2.260   2    656.396962      329.1892:548.0511;329.1914:1013.0871;329.1936:1993.6915;329.1958:6363.4939;329.198:31031.8255;329.2002:127915.8694;329.2024:465747.7797;329.2046:1184035.1508;329.2068:1688377.5693;329.209:1439727.3217;329.2113:694055.0145;329.2135:231302.2189;329.2157:88579.1841;329.2179:45059.1326;329.2201:27445.6872;329.2223:18973.11;329.2245:13344.0582;329.2267:9264.7497;329.2289:6824.5702;329.2311:4915.5243;329.2333:2450.8657;329.2355:1164.2213;329.2377:1150.028;329.24:620.7795,329.6882:0.359;329.6904:774.7531;329.6926:2310.8334;329.6949:5061.1294;329.6971:10628.9539;329.6993:25539.6332;329.7015:68261.8609;329.7037:177242.9794;329.7059:389568.9836;329.7081:575366.9713;329.7103:530221.213;329.7125:301995.9194;329.7147:115109.4583;329.7169:43793.9397;329.7192:21517.1569;329.7214:10204.9323;329.7236:5878.8766;329.7258:4343.395;329.728:3055.8079;329.7302:1946.2408;329.7324:1054.3002;329.7346:724.2882,330.1943:393.7963;330.1965:1729.1103;330.1987:4521.925;330.2009:10562.6043;330.2031:21211.646;330.2053:48840.3279;330.2076:99085.2497;330.2098:130540.4572;330.212:112714.4509;330.2142:60803.4406;330.2164:25134.639;330.2186:9691.4766;330.2208:5192.2202;330.223:2830.4475;330.2252:1659.3631;330.2275:1006.3406;330.2297:1.0852,330.6985:444.6012;330.7007:1320.5172;330.703:2998.938;330.7052:4840.8939;330.7074:11217.3274;330.7096:17964.2413;330.7118:18722.4569;330.714:13480.4546;330.7162:8447.2036;330.7184:5355.1552;330.7207:2199.593;330.7229:1714.7962;330.7251:320.18;330.7273:0.7543
MATCH       3734    0.89    2.260   1    656.396962      657.3753:1.905;657.3785:147.3753;657.3816:257.3042;657.3847:361.4089;657.3878:624.1909;657.3909:961.2333;657.3941:2002.1369;657.3972:3742.3824;657.4003:7544.9942;657.4034:13690.2269;657.4065:18777.3339;657.4097:19083.0672;657.4128:12944.3772;657.4159:6502.9312;657.419:3326.0269;657.4221:2687.6778;657.4253:1280.5167;657.4284:856.6471;657.4315:442.499;657.4346:323.7652,658.377:1.28;658.3801:130.4505;658.3833:560.1044;658.3864:764.1999;658.3895:975.7208;658.3926:1524.551;658.3957:2154.535;658.3989:3747.8483;658.402:7583.0642;658.4051:15020.4303;658.4082:24630.8141;658.4114:32844.6255;658.4145:35447.6271;658.4176:27924.0176;658.4207:15949.1157;658.4238:7861.4163;658.427:4743.1976;658.4301:2750.1214;658.4332:1262.0556;658.4363:1075.6055;658.4394:460.7037;658.4426:144.5268,659.3794:1.094;659.3826:135.8202;659.3857:384.0662;659.3888:1171.254;659.3919:1852.7685;659.3951:2216.6804;659.3982:2770.032;659.4013:3771.6217;659.4044:6730.3515;659.4076:13289.727;659.4107:23796.2944;659.4138:38869.0725;659.4169:55962.6313;659.4201:61684.0849;659.4232:52877.1601;659.4263:34546.1536;659.4294:18857.5279;659.4326:8528.3051;659.4357:4585.2654;659.4388:2996.1611;659.4419:2013.0443;659.4451:1644.5366;659.4482:959.9787;659.4513:202.3687;659.4544:1.0247,660.3889:149.0228;660.392:708.6859;660.3952:1204.701;660.3983:1334.8321;660.4014:2177.9445;660.4045:3242.3494;660.4077:6208.7856;660.4108:11049.8554;660.4139:18890.5864;660.417:29735.8428;660.4202:46978.4753;660.4233:63260.5448;660.4264:67660.353;660.4295:53764.4225;660.4327:33348.7349;660.4358:19127.0783;660.4389:11386.4366;660.442:6041.6278;660.4452:3110.9744;660.4483:1846.5219;660.4514:1186.2574;660.4546:874.4064;660.4577:588.71;660.4608:358.0305;660.4639:364.1962,661.3897:0.498;661.3929:152.2799;661.396:238.7286;661.3991:462.7161;661.4022:753.1843;661.4054:1160.301;661.4085:1307.041;661.4116:1625.1688;661.4148:3824.6817;661.4179:8480.8229;661.421:14520.5932;661.4242:25606.5515;661.4273:38638.2565;661.4304:46447.4343;661.4335:42435.7085;661.4367:32078.3177;661.4398:20084.4903;661.4429:11288.9156;661.4461:6447.2099;661.4492:4228.6905;661.4523:2480.8493;661.4554:1436.3694;661.4586:914.2005;661.4617:339.9806;661.4648:333.3316;661.468:103.6782,662.4039:0.0506;662.407:138.0076;662.4101:162.3062;662.4132:680.696;662.4164:1742.4694;662.4195:2626.9025;662.4226:3960.7437;662.4258:7864.9933;662.4289:12243.6986;662.432:17797.508;662.4352:22665.684;662.4383:21983.3725;662.4414:15061.2067;662.4446:8219.1202;662.4477:4104.8166;662.4508:2339.2664;662.454:1201.7631;662.4571:1065.9785;662.4602:1069.7328;662.4633:581.8403;662.4665:234.0115,663.4156:155.6757;663.4187:297.7025;663.4219:309.9726;663.425:639.5909;663.4281:1244.9149;663.4313:2016.6574;663.4344:3104.0783;663.4375:5062.6965;663.4407:5595.0578;663.4438:4687.5934;663.4469:3138.6135;663.4501:2095.7742;663.4532:1391.2107;663.4563:968.7068;663.4595:375.029;663.4626:140.4816;663.4658:141.9954;663.4689:134.013;663.472:0.2358
MATCH       3735    0.92    2.260   2    656.396962      329.1953:699.8294;329.1975:1530.0244;329.1997:6939.5404;329.2019:28222.7818;329.2042:65836.9519;329.2064:108915.6461;329.2086:108833.2365;329.2108:68620.0807;329.213:25820.1123;329.2152:9732.6598;329.2174:5507.1395;329.2196:3335.7063;329.2218:2325.133;329.224:1919.0893;329.2262:1514.2828;329.2284:770.5538;329.2306:138.4499,329.6922:326.0769;329.6944:335.5153;329.6966:1167.9285;329.6988:2281.6073;329.701:6605.871;329.7032:21100.1261;329.7054:66910.8984;329.7076:161286.8482;329.7098:235162.5519;329.7121:210817.3952;329.7143:110187.2681;329.7165:39499.0444;329.7187:15414.0875;329.7209:8642.4377;329.7231:4561.1121;329.7253:3048.9148;329.7275:2452.1668;329.7297:1377.2745;329.7319:985.0642;329.7341:447.4729;329.7364:138.3212,330.196:1062.504;330.1982:1344.3686;330.2004:3052.5182;330.2027:6381.1783;330.2049:16226.0771;330.2071:50704.2318;330.2093:150283.6388;330.2115:304815.6948;330.2137:381280.4861;330.2159:297468.6217;330.2181:146023.4624;330.2203:52589.496;330.2226:22171.275;330.2248:9755.0028;330.227:4549.7077;330.2292:2782.05;330.2314:2741.677;330.2336:2512.4571;330.2358:1351.3096;330.238:833.6543;330.2402:579.6613;330.2425:297.5925;330.2447:0.1801,330.7003:755.2046;330.7025:2050.4998;330.7047:4846.2471;330.7069:14348.8207;330.7091:44751.3896;330.7113:126580.5297;330.7135:284859.6392;330.7158:435264.4724;330.718:417043.7441;330.7202:246481.5672;330.7224:93714.7529;330.7246:32703.8798;330.7268:15878.7126;330.729:9426.1142;330.7312:4907.2483;330.7335:3987.7589;330.7357:3648.9605;330.7379:2435.1184;330.7401:1503.6605;330.7423:1219.9413;330.7445:1106.0785,331.1982:924.0372;331.2005:1036.1208;331.2027:1238.1855;331.2049:1694.8327;331.2071:3632.9184;331.2093:10964.4673;331.2115:36286.5097;331.2137:90656.2247;331.216:189598.0966;331.2182:288813.7039;331.2204:298936.5112;331.2226:198321.7077;331.2248:84667.8127;331.227:29209.9868;331.2292:13599.8382;331.2315:8244.974;331.2337:5601.1359;331.2359:3503.5892;331.2381:2521.6875;331.2403:1771.6232;331.2425:771.9555;331.2447:674.0204,331.701:169.9999;331.7032:210.0035;331.7055:1155.9982;331.7077:1795.8955;331.7099:2743.9784;331.7121:6511.8951;331.7143:18249.5276;331.7165:42106.2916;331.7188:90322.7247;331.721:139935.2125;331.7232:144718.0685;331.7254:92781.5072;331.7276:40284.8642;331.7298:15125.3078;331.7321:7088.2108;331.7343:3642.1653;331.7365:2742.112;331.7387:2154.0267;331.7409:1747.9693;331.7431:1322.0021;331.7453:960.1286;331.7476:710.0259;331.7498:638.0589;331.752:292.0124;331.7542:232.0019;331.7564:218.0001;331.7586:114.0043,332.2064:0.4199;332.2086:475.7746;332.2109:991.7536;332.2131:2293.171;332.2153:4632.8699;332.2175:9065.5989;332.2197:20110.1548;332.2219:31277.7509;332.2242:36576.9679;332.2264:29267.8465;332.2286:16770.8925;332.2308:6331.8474;332.233:2314.1816;332.2352:930.7264;332.2375:546.1904;332.2397:118.2142,332.71:800.1601;332.7122:857.8755;332.7144:1031.7864;332.7166:1129.8808;332.7188:1345.81;332.7211:3451.863;332.7233:4810.6863;332.7255:5029.7652;332.7277:4264.6707;332.7299:3432.8347;332.7322:1759.7711;332.7344:647.1465;332.7366:328.3514
MATCH       3736    0.89    2.260   1    656.396962      657.3879:14.1126;657.3911:172.6485;657.3942:279.2521;657.3973:1532.159;657.4004:3420.4148;657.4035:4943.2061;657.4067:5686.1291;657.4098:4796.256;657.4129:3941.6164;657.416:3182.5514;657.4191:2113.3722;657.4223:970.5951;657.4254:209.3621,658.3927:22.6579;658.3958:375.3475;658.399:1158.8663;658.4021:3841.8186;658.4052:9238.332;658.4083:15774.2788;658.4114:21817.8931;658.4146:24302.4477;658.4177:20459.6661;658.4208:13430.2502;658.4239:6580.5698;658.427:3360.8849;658.4302:2048.2966;658.4333:1769.7699;658.4364:1521.1789;658.4395:715.7418,659.3982:615.9028;659.4014:1624.3695;659.4045:5000.3859;659.4076:11782.2232;659.4107:24041.9125;659.4139:43000.5924;659.417:65491.046;659.4201:75944.5171;659.4232:64570.9025;659.4264:41715.9709;659.4295:23218.5186;659.4326:13462.3296;659.4357:8573.6719;659.4389:4638.9431;659.442:2478.6777;659.4451:1136.3665;659.4482:703.1392;659.4514:371.5536;659.4545:361.943;659.4576:308.4908,660.392:16.2073;660.3952:407.8095;660.3983:652.878;660.4014:1966.0588;660.4045:2555.2896;660.4077:4324.7593;660.4108:8649.5505;660.4139:19884.1165;660.417:40426.6062;660.4202:75786.5796;660.4233:112714.3169;660.4264:130588.5777;660.4296:108003.3175;660.4327:68664.8337;660.4358:35390.3884;660.4389:18355.4442;660.4421:11668.6168;660.4452:9004.6197;660.4483:5856.1245;660.4514:2776.7403;660.4546:1758.6706;660.4577:1287.8437;660.4608:1131.8629;660.4639:925.2655;660.4671:696.7672;660.4702:314.7553,661.4022:33.9652;661.4054:1329.8679;661.4085:2842.4683;661.4116:4393.4418;661.4147:6203.0428;661.4179:13444.9002;661.421:29305.5925;661.4241:56372.0471;661.4273:89841.35;661.4304:116543.6333;661.4335:119221.4529;661.4366:90765.9041;661.4398:56748.5532;661.4429:29982.3069;661.446:16263.4348;661.4492:8887.8843;661.4523:6546.218;661.4554:4413.3655;661.4585:2930.5092;661.4617:1776.6291;661.4648:813.1963;661.4679:549.5545;661.4711:524.794;661.4742:318.1639;661.4773:241.7243,662.4069:5.1062;662.4101:422.8382;662.4132:1474.9367;662.4163:2081.1167;662.4194:4425.5985;662.4226:8602.1904;662.4257:16444.3395;662.4288:28372.8719;662.432:47119.0545;662.4351:61347.9646;662.4382:62648.0619;662.4414:48196.5291;662.4445:31037.4452;662.4476:18278.7338;662.4508:10982.816;662.4539:5962.2072;662.457:3456.0333;662.4602:2599.5414;662.4633:2032.3922;662.4664:1363.627;662.4695:800.1787;662.4727:151.1282,663.4124:396.9502;663.4155:1172.6918;663.4186:1469.433;663.4218:1693.1124;663.4249:2508.1512;663.428:4789.4353;663.4312:8375.8328;663.4343:14211.3458;663.4375:19029.0529;663.4406:21489.5231;663.4437:18778.8787;663.4469:14777.0632;663.45:9755.5947;663.4531:5262.6263;663.4563:2673.9906;663.4594:1864.2099;663.4625:1652.3458;663.4657:1105.0677;663.4688:184.0705;663.4719:148.1101;663.4751:0.514,664.4311:484.5984;664.4343:576.254;664.4374:1621.0257;664.4406:2458.5689;664.4437:2916.3786;664.4468:3364.1787;664.45:2941.0063;664.4531:1769.5322;664.4562:1077.4208;664.4594:393.0664;664.4625:348.5473;664.4656:5.7734
MATCH       3737    0.93    2.260   2    656.396962      329.1953:591.3039;329.1975:881.8792;329.1997:1937.8424;329.2019:7681.5491;329.2041:23345.8796;329.2063:42400.3411;329.2085:49194.3615;329.2107:37048.7996;329.2129:20028.8385;329.2152:9275.0859;329.2174:3764.8545;329.2196:1304.7258;329.2218:797.6282;329.224:411.9165,329.6921:2.191;329.6943:560.4123;329.6965:670.363;329.6988:1647.3501;329.701:4400.565;329.7032:12140.3704;329.7054:34383.8094;329.7076:91523.3367;329.7098:152165.6431;329.712:161233.9053;329.7142:104198.4422;329.7164:42317.4908;329.7186:14598.8423;329.7208:7163.6547;329.7231:3931.9029;329.7253:2977.8043;329.7275:2086.4671;329.7297:1419.8063;329.7319:957.8562;329.7341:920.9276;329.7363:260.3747,330.196:1133.6995;330.1982:1692.13;330.2004:3248.1802;330.2026:5966.6467;330.2048:16828.3739;330.207:60479.4981;330.2092:172356.1413;330.2115:376036.7602;330.2137:514469.3606;330.2159:446598.0079;330.2181:235829.8452;330.2203:87543.7138;330.2225:33825.51;330.2247:15687.7609;330.2269:7895.2556;330.2291:4586.6026;330.2314:3163.5823;330.2336:2039.9581;330.2358:383.6374,330.6958:144.6305;330.698:417.7614;330.7002:1944.2878;330.7024:4619.6201;330.7046:9722.7569;330.7069:20919.5857;330.7091:67132.7171;330.7113:186201.0244;330.7135:476852.771;330.7157:839746.2096;330.7179:903017.1691;330.7201:587665.0207;330.7223:229689.1112;330.7246:82748.9585;330.7268:39321.9812;330.729:21124.3343;330.7312:11583.0739;330.7334:7729.7097;330.7356:4610.9749;330.7378:4278.4685;330.74:3141.8744;330.7423:2385.2168;330.7445:1413.4571;330.7467:1136.9322;330.7489:731.7498;330.7511:743.8917;330.7533:675.634;330.7555:541.7908,331.196:1821.6907;331.1982:1854.7119;331.2004:1982.6032;331.2026:3378.452;331.2048:5019.7166;331.2071:9069.4245;331.2093:18528.4462;331.2115:53028.391;331.2137:152985.9365;331.2159:389363.5809;331.2181:716312.4788;331.2203:858083.4622;331.2226:636175.6648;331.2248:294480.8845;331.227:99546.0394;331.2292:40667.9298;331.2314:19061.1947;331.2336:11273.8497;331.2358:7448.7061;331.2381:5778.5953;331.2403:4028.3852;331.2425:3135.6685;331.2447:1956.8283,331.701:150.6984;331.7032:852.9687;331.7054:1631.5021;331.7076:4322.3731;331.7098:8853.2172;331.7121:19905.9816;331.7143:43357.3062;331.7165:108007.3208;331.7187:234587.163;331.7209:407831.5022;331.7231:466940.6254;331.7254:340237.1544;331.7276:156863.0349;331.7298:54867.827;331.732:23395.5671;331.7342:12294.9516;331.7364:7644.4087;331.7387:5030.644;331.7409:4161.0797;331.7431:3284.5308;331.7453:1822.1297;331.7475:1847.8554;331.7497:1369.8733;331.7519:1383.1032;331.7542:891.6749;331.7564:588.0857,332.2042:354.0402;332.2064:725.9587;332.2086:928.2837;332.2108:2486.7151;332.213:4860.3823;332.2152:11514.1081;332.2175:26813.347;332.2197:59443.8115;332.2219:103911.2075;332.2241:137221.0311;332.2263:126665.364;332.2285:79120.662;332.2308:33873.9942;332.233:13309.4969;332.2352:6997.634;332.2374:4016.0008;332.2396:1900.4285,332.7121:1116.1124;332.7144:1295.845;332.7166:2493.4444;332.7188:4700.8528;332.721:10464.4799;332.7232:21016.2377;332.7255:31705.1463;332.7277:32790.5955;332.7299:21739.4862;332.7321:9788.1518;332.7343:3802.4941;332.7365:2135.281;332.7388:1606.0799;332.741:1281.8123;332.7432:1261.949;332.7454:634.5879;332.7476:0.3348,333.2094:564.6218;333.2116:586.1519;333.2139:1103.0289;333.2161:1141.6326;333.2183:1505.4341;333.2205:3110.3278;333.2227:4612.0605;333.225:5851.8791;333.2272:6197.226;333.2294:5243.7388;333.2316:4191.2182;333.2338:2470.0379;333.2361:2507.9117;333.2383:1887.2481;333.2405:1942.0738;333.2427:1784.1584;333.2449:1214.4877
MATCH       3738    0.89    2.260   1    656.396962      657.3878:7.8922;657.391:614.9203;657.3941:702.3833;657.3972:2004.3621;657.4003:4398.8917;657.4034:9214.976;657.4066:13017.6456;657.4097:13705.2316;657.4128:9500.7581;657.4159:5471.9999;657.419:2693.5547;657.4222:1566.0629;657.4253:512.4864;657.4284:222.8353,658.3895:5.9857;658.3926:586.4318;658.3958:997.505;658.3989:2568.7909;658.402:5915.8482;658.4051:11643.0865;658.4083:19228.3106;658.4114:28529.4097;658.4145:32520.0694;658.4176:27980.71;658.4207:18443.2349;658.4239:10512.8923;658.427:6151.7338;658.4301:3404.1511;658.4332:2241.1951;658.4363:1235.6549;658.4395:456.9901;658.4426:2.5656,659.3888:3.8839;659.392:404.9289;659.3951:1464.9595;659.3982:1929.1818;659.4013:3844.1243;659.4045:7452.7536;659.4076:15826.304;659.4107:30672.1602;659.4138:56711.8044;659.417:83324.2823;659.4201:92740.2766;659.4232:78535.2925;659.4263:51864.9043;659.4295:30536.3782;659.4326:17174.7166;659.4357:11419.5686;659.4388:7445.9311;659.442:4346.007;659.4451:2221.6813;659.4482:1462.1853;659.4513:690.2971;659.4544:234.5534,660.392:2.0819;660.3952:287.1105;660.3983:1230.7905;660.4014:2645.7393;660.4045:4249.6051;660.4077:6307.187;660.4108:12679.9298;660.4139:28027.1045;660.4171:60167.4462;660.4202:106555.4401;660.4233:155201.1974;660.4264:172364.0981;660.4296:145162.3424;660.4327:92855.9861;660.4358:50011.3904;660.4389:27859.8708;660.4421:17357.4584;660.4452:10826.2921;660.4483:7188.2935;660.4514:3728.7724;660.4546:2451.9028;660.4577:1361.1341;660.4608:810.2123;660.464:256.2897;660.4671:251.9051;660.4702:238.5344,661.4023:3.6635;661.4054:1285.6152;661.4085:3026.7539;661.4117:5386.6597;661.4148:10373.1419;661.4179:21226.1732;661.421:42036.3105;661.4242:74690.105;661.4273:122777.561;661.4304:169438.2757;661.4336:174286.8724;661.4367:132262.5589;661.4398:78420.2625;661.4429:42673.3606;661.4461:24233.3187;661.4492:15518.2478;661.4523:9915.0014;661.4555:5610.2314;661.4586:3736.8031;661.4617:2950.9737;661.4648:2319.9548;661.468:1596.4774;661.4711:888.5091;661.4742:883.6687;661.4774:309.8499;661.4805:217.6499,662.4039:638.4902;662.407:829.4364;662.4101:1898.7154;662.4133:2740.3841;662.4164:3849.1626;662.4195:5973.8544;662.4227:11874.5127;662.4258:22723.6371;662.4289:40239.6525;662.4321:66377.4525;662.4352:91178.6584;662.4383:99613.8335;662.4414:81229.8782;662.4446:51473.6242;662.4477:27550.0049;662.4508:15724.3951;662.454:9640.4191;662.4571:5620.1874;662.4602:3014.6488;662.4634:1747.8017;662.4665:1665.8134;662.4696:1393.9024;662.4728:1029.2394;662.4759:687.8965;662.479:0.2385,663.4125:877.7742;663.4156:1489.1613;663.4188:2205.7357;663.4219:2897.0317;663.425:5147.485;663.4282:8422.2165;663.4313:13560.749;663.4344:19735.3641;663.4376:27714.7182;663.4407:31632.0199;663.4438:29843.8164;663.447:21894.7909;663.4501:13073.7252;663.4532:7651.948;663.4564:4585.4394;663.4595:2812.2548;663.4626:1656.7884;663.4658:927.6331;663.4689:769.6782,664.4219:235.4049;664.425:255.9072;664.4282:271.9317;664.4313:899.2894;664.4344:1762.7084;664.4376:3541.0204;664.4407:5966.2998;664.4438:6884.6498;664.447:6612.9223;664.4501:4578.1548;664.4533:3187.447;664.4564:2012.5032;664.4595:1017.6864;664.4627:474.1383;664.4658:2.3081,665.4321:230.4778;665.4352:230.0114;665.4383:272.2144;665.4415:1511.6534;665.4446:1923.3489;665.4477:1226.4547;665.4509:904.4917;665.454:776.7168
MATCH       3739    0.90    2.260   2    656.396962      329.1931:2.1811;329.1953:716.3547;329.1975:1311.8537;329.1998:3731.3351;329.202:10868.2824;329.2042:33026.5669;329.2064:62093.2522;329.2086:76021.6294;329.2108:59745.476;329.213:32107.7092;329.2152:13482.657;329.2174:5499.1797;329.2196:2041.0026;329.2218:1736.0974;329.224:946.6558;329.2262:578.1436;329.2285:585.5262;329.2307:476.0969,329.69:0.7089;329.6922:234.0834;329.6944:262.234;329.6966:344.0727;329.6988:1545.118;329.701:4027.7682;329.7032:13412.6157;329.7054:36699.2151;329.7076:95405.0998;329.7099:152900.8962;329.7121:149680.5689;329.7143:88095.2203;329.7165:34995.8348;329.7187:14258.7477;329.7209:7435.1747;329.7231:2670.7418;329.7253:1316.9821;329.7275:1012.4209,330.1982:507.2206;330.2005:2634.3001;330.2027:5324.8157;330.2049:17958.829;330.2071:54338.5281;330.2093:153313.6341;330.2115:326091.2407;330.2137:447989.3997;330.2159:377224.1302;330.2181:197314.4292;330.2204:71056.282;330.2226:28972.8839;330.2248:14775.144;330.227:8373.8866;330.2292:5442.6255;330.2314:3104.851;330.2336:1153.2507;330.2358:716.0052;330.238:685.7157;330.2403:423.3025;330.2425:0.4871,330.6958:490.6429;330.6981:943.0856;330.7003:1735.2171;330.7025:4201.3129;330.7047:8407.3765;330.7069:16408.3952;330.7091:55920.6969;330.7113:183750.2159;330.7135:467045.81;330.7158:781666.0982;330.718:798298.7709;330.7202:501511.6126;330.7224:199903.2952;330.7246:72529.0443;330.7268:31702.9789;330.729:15738.7608;330.7312:10862.0055;330.7335:8385.2904;330.7357:6288.9053;330.7379:4303.207;330.7401:2713.7773;330.7423:1989.7845;330.7445:1409.6576;330.7467:867.9826;330.7489:605.7672;330.7512:611.999;330.7534:538.0625,331.2005:1031.2013;331.2027:1856.1911;331.2049:6587.124;331.2071:13616.8449;331.2093:25451.3192;331.2115:63727.4103;331.2138:166273.9872;331.216:424866.31;331.2182:778930.7466;331.2204:897837.6619;331.2226:639879.668;331.2248:277800.2302;331.227:95573.0247;331.2292:42442.9351;331.2315:22409.9525;331.2337:13364.2524;331.2359:9111.2264;331.2381:7269.7235;331.2403:4508.1262;331.2425:2936.9243;331.2447:2284.707;331.247:1711.122;331.2492:1416.2308;331.2514:938.3853;331.2536:693.9561,331.701:1424.4345;331.7033:1415.4451;331.7055:1636.0542;331.7077:4482.901;331.7099:10486.9256;331.7121:19501.5408;331.7143:48307.8414;331.7165:125356.6686;331.7188:286929.5153;331.721:463946.6207;331.7232:512805.6287;331.7254:365759.0258;331.7276:168804.9906;331.7298:58143.4488;331.7321:24602.1836;331.7343:12696.1808;331.7365:7993.907;331.7387:4561.8241;331.7409:2809.0703,332.2064:2246.9806;332.2086:4229.8593;332.2109:5919.5772;332.2131:8040.6706;332.2153:13595.6242;332.2175:32532.3517;332.2197:71584.6788;332.2219:123464.4716;332.2242:162071.1072;332.2264:148801.2329;332.2286:97500.834;332.2308:46795.6344;332.233:20699.007;332.2352:9477.3448;332.2375:5763.959;332.2397:4657.2205;332.2419:2958.0291;332.2441:1615.2033,332.7077:421.8749;332.71:505.6108;332.7122:1887.6917;332.7144:3564.4013;332.7166:4537.8588;332.7188:8819.98;332.7211:17920.3813;332.7233:30826.5266;332.7255:38161.387;332.7277:36410.41;332.7299:24701.0931;332.7322:13012.0647;332.7344:4810.8267;332.7366:2438.1843;332.7388:2238.8208;332.741:1734.4801;332.7433:766.698;332.7455:754.0385;332.7477:431.5156,333.2183:1679.6568;333.2206:1914.1131;333.2228:4101.6819;333.225:7302.3166;333.2272:8490.5257;333.2294:8141.4866;333.2317:5625.5355;333.2339:3372.4154;333.2361:1228.7333;333.2383:808.6793
MATCH       3740    0.88    2.260   1    656.396962      657.3129:4.4239;657.316:286.6813;657.3191:958.5548;657.3223:2888.9293;657.3254:5339.3595;657.3285:9530.8753;657.3316:16135.3621;657.3347:24165.627;657.3379:27409.7417;657.341:24633.3356;657.3441:16275.9669;657.3472:8700.4792;657.3503:4669.1232;657.3534:3038.5685;657.3566:1135.5364;657.3597:368.2818;657.3628:383.2504;657.3659:382.7904;657.369:303.1128,658.3832:4.4473;658.3863:349.6058;658.3894:481.4435;658.3926:984.8115;658.3957:1087.3593;658.3988:3504.495;658.4019:8221.7108;658.405:21147.2925;658.4082:39512.1265;658.4113:53837.5789;658.4144:56771.8105;658.4175:46456.001;658.4207:30555.1196;658.4238:17151.7387;658.4269:8146.4758;658.43:3700.6822;658.4331:1912.2759;658.4363:1071.7148;658.4394:631.0651;658.4425:254.2452,659.395:333.6142;659.3981:844.3112;659.4013:4583.3871;659.4044:13559.8315;659.4075:27769.6383;659.4106:54631.0075;659.4137:105103.7714;659.4169:165452.1391;659.42:205072.7788;659.4231:185281.7751;659.4262:127593.9417;659.4294:71334.9307;659.4325:39541.3059;659.4356:24391.5456;659.4387:16308.4903;659.4419:11639.0561;659.445:7032.0872;659.4481:3576.0554;659.4512:2797.1262;659.4544:1209.3799,660.3951:8.5736;660.3982:1061.4132;660.4013:2924.7022;660.4045:8140.844;660.4076:17011.6455;660.4107:37155.7171;660.4138:73983.034;660.417:142473.4911;660.4201:255828.3467;660.4232:396401.6759;660.4263:475971.6096;660.4295:425492.0131;660.4326:290493.373;660.4357:164488.9971;660.4389:81382.5563;660.442:42485.5639;660.4451:25028.2308;660.4482:16506.2992;660.4514:12401.0888;660.4545:9266.3243;660.4576:6249.066;660.4607:4075.2651;660.4639:2973.0195;660.467:1259.1688;660.4701:293.9813,661.3928:2.9951;661.3959:601.9881;661.3991:1070.9061;661.4022:2920.588;661.4053:6205.7364;661.4084:11630.9842;661.4116:18471.6284;661.4147:32685.1554;661.4178:62266.807;661.421:131283.5353;661.4241:255343.8441;661.4272:433272.5057;661.4303:591644.0711;661.4335:635836.1359;661.4366:514415.1659;661.4397:321159.6102;661.4429:167822.7851;661.446:91767.3871;661.4491:54505.7179;661.4522:33235.221;661.4554:20866.6422;661.4585:13864.9649;661.4616:9757.9643;661.4648:7432.8341;661.4679:5312.3738;661.471:4133.3976;661.4741:3577.9555;661.4773:1921.981;661.4804:1099.5621;661.4835:534.7842;661.4867:232.4489,662.3944:0.578;662.3975:206.6916;662.4006:454.319;662.4038:570.7815;662.4069:1369.4181;662.41:6071.665;662.4132:10130.7439;662.4163:17159.2481;662.4194:26282.8928;662.4226:47904.014;662.4257:86375.9433;662.4288:163550.5189;662.432:280711.1327;662.4351:412841.239;662.4382:473168.2258;662.4414:417050.7561;662.4445:282440.1491;662.4476:158826.253;662.4507:84012.979;662.4539:48432.3046;662.457:28598.8377;662.4601:17448.9274;662.4633:11426.6458;662.4664:9293.523;662.4695:7815.9103;662.4727:5723.9592;662.4758:3764.362;662.4789:2612.8823;662.4821:2137.9942;662.4852:957.0335,663.4124:1065.9784;663.4155:2485.3113;663.4187:5533.2519;663.4218:8280.1904;663.4249:15072.0085;663.4281:28891.4692;663.4312:53018.4987;663.4343:88810.216;663.4375:136144.0424;663.4406:177364.8641;663.4437:191748.3149;663.4469:163998.4211;663.45:109940.369;663.4531:61534.9075;663.4563:33928.9496;663.4594:22463.514;663.4625:13816.3405;663.4657:8640.1195;663.4688:5156.824;663.4719:3970.7946;663.4751:2312.2306;663.4782:776.0502;663.4813:1.7575,664.4187:334.8946;664.4218:806.3713;664.4249:1072.4661;664.4281:1983.3301;664.4312:6417.1189;664.4343:12405.1231;664.4375:20797.0922;664.4406:33612.4718;664.4437:45414.8456;664.4469:47322.4633;664.45:39984.2214;664.4532:28805.7412;664.4563:18265.8763;664.4594:10191.107;664.4626:5891.9105;664.4657:2796.421;664.4688:1871.9673;664.472:1664.7577;664.4751:477.7105;664.4782:2.1101,665.432:267.9368;665.4351:915.7447;665.4382:2015.8679;665.4414:4800.8986;665.4445:7316.3003;665.4476:10185.3817;665.4508:9913.5049;665.4539:8204.8062;665.4571:4271.303;665.4602:1290.4865;665.4633:729.9577;665.4665:5.4937
MATCH       3741    0.89    2.260   2    656.396962      329.1931:340.0385;329.1953:711.1688;329.1975:2126.4566;329.1997:7822.1862;329.2019:26649.3429;329.2041:78826.733;329.2063:150301.6955;329.2085:191250.3828;329.2108:157855.6472;329.213:91610.5099;329.2152:41567.616;329.2174:17821.0105;329.2196:7205.5884;329.2218:4488.9063;329.224:1944.912;329.2262:281.9947,329.6966:335.0719;329.6988:1376.1581;329.701:5762.7323;329.7032:23468.0058;329.7054:76714.5556;329.7076:187545.016;329.7098:318760.8061;329.712:346625.207;329.7142:240943.0189;329.7164:113540.4472;329.7187:50437.6855;329.7209:22290.1922;329.7231:9647.3234;329.7253:5254.5543;329.7275:2079.8007;329.7297:1887.6725;329.7319:1490.5273;329.7341:1214.2033;329.7363:566.3921,330.196:1720.1986;330.1982:2240.802;330.2004:3446.6703;330.2026:11981.6469;330.2048:29075.1473;330.207:114114.2568;330.2093:355065.2875;330.2115:817545.1077;330.2137:1184158.6507;330.2159:1057848.4345;330.2181:569660.592;330.2203:201178.5311;330.2225:81876.745;330.2247:39644.177;330.2269:21243.1403;330.2292:11646.4682;330.2314:8051.3691;330.2336:5099.0183;330.2358:2031.2746;330.238:521.6366,330.698:2376.0343;330.7002:3046.9133;330.7024:8995.7791;330.7047:21459.4114;330.7069:52441.1818;330.7091:158859.6086;330.7113:512425.2504;330.7135:1372355.3436;330.7157:2505569.9036;330.7179:2766681.165;330.7201:1872673.4327;330.7224:752678.1522;330.7246:249114.3402;330.7268:107890.224;330.729:56719.7331;330.7312:34437.1944;330.7334:23160.5681;330.7356:16455.6932;330.7378:11335.0058;330.7401:6267.046;330.7423:5247.2802;330.7445:4244.7595,331.1982:8421.7522;331.2004:9236.9558;331.2026:9465.1252;331.2049:18929.3004;331.2071:38899.8914;331.2093:79397.2134;331.2115:195669.7153;331.2137:571434.2243;331.2159:1561321.1897;331.2181:3091891.6919;331.2204:3857322.4891;331.2226:2957555.1777;331.2248:1380640.2187;331.227:467085.8065;331.2292:196645.4603;331.2314:96296.475;331.2336:51662.0915;331.2359:33046.0798;331.2381:26886.3634;331.2403:19740.7427;331.2425:14089.6872;331.2447:9852.4287;331.2469:9172.4119;331.2491:6826.9142;331.2514:5492.4523;331.2536:3030.1329;331.2558:2459.2526;331.258:1659.277,331.7032:3371.778;331.7054:6347.4003;331.7076:15458.6097;331.7099:36902.7784;331.7121:76130.6937;331.7143:184589.1675;331.7165:487078.512;331.7187:1226681.1339;331.7209:2391754.9026;331.7232:2985585.235;331.7254:2318007.3244;331.7276:1100748.6244;331.7298:375623.4781;331.732:153918.2631;331.7342:73551.3471;331.7365:43298.2561;331.7387:27843.5329;331.7409:18275.0803;331.7431:14612.5976;331.7453:11096.3897;331.7475:9589.1585;331.7497:7632.2442;331.752:7409.0258;331.7542:5156.5584;331.7564:3820.2902;331.7586:2774.0645,332.2042:3646.9988;332.2064:4000.3824;332.2086:8301.2156;332.2108:16203.3702;332.213:33393.5623;332.2153:66361.1188;332.2175:145304.4892;332.2197:340636.3526;332.2219:712205.9294;332.2241:1113245.2106;332.2263:1182532.7747;332.2286:816503.7915;332.2308:369281.8554;332.233:137917.9658;332.2352:60297.6132;332.2374:28423.523;332.2396:15859.9709;332.2419:11147.8558;332.2441:10148.8272;332.2463:8071.5156;332.2485:5487.4339;332.2507:4305.3833;332.2529:3459.4949;332.2552:2822.7266,332.7055:792.3544;332.7077:1861.3763;332.7099:2109.8499;332.7122:5071.4092;332.7144:8634.2724;332.7166:16147.5473;332.7188:34505.3697;332.721:83520.0548;332.7232:173700.827;332.7255:270721.9726;332.7277:292105.7768;332.7299:217983.4391;332.7321:108267.5187;332.7343:40718.271;332.7366:17308.497;332.7388:10242.0314;332.741:7308.3417;332.7432:5679.3172;332.7454:4432.3339;332.7477:4285.7359,333.2094:2735.3708;333.2116:2736.7083;333.2139:2911.9817;333.2161:4884.8373;333.2183:7751.3019;333.2205:13548.5294;333.2227:24304.0827;333.225:43703.1906;333.2272:57393.602;333.2294:56838.5965;333.2316:39623.461;333.2338:20536.8804;333.2361:9265.8375;333.2383:6074.4862;333.2405:5083.4025;333.2427:3121.3031;333.245:2596.7731;333.2472:1950.7129
MATCH       3742    0.87    2.260   1    656.396962      657.3165:11.5972;657.3196:504.3643;657.3227:2026.1553;657.3258:4081.7007;657.3289:7193.2362;657.3321:12313.6622;657.3352:20124.2535;657.3383:23082.382;657.3414:18586.7489;657.3445:11545.6941;657.3477:6329.5924;657.3508:4038.6991;657.3539:3315.2576;657.357:2195.4905;657.3601:545.1659,658.3961:341.955;658.3992:1238.6252;658.4024:5345.4642;658.4055:13727.8494;658.4086:26630.7077;658.4117:41477.0311;658.4149:50935.9154;658.418:45364.1891;658.4211:32662.3914;658.4242:19258.983;658.4273:10323.5066;658.4305:4147.6032;658.4336:717.0744;658.4367:322.7152,659.3861:7.2106;659.3892:407.4527;659.3923:868.5388;659.3954:1487.108;659.3986:3091.702;659.4017:4880.8084;659.4048:7750.1094;659.4079:17969.7176;659.4111:42506.6873;659.4142:88885.5308;659.4173:146909.4146;659.4204:197970.4389;659.4236:197744.1921;659.4267:146339.5759;659.4298:83659.2395;659.4329:44003.3977;659.4361:25286.5139;659.4392:14676.2354;659.4423:9073.1277;659.4454:5654.8184;659.4486:4114.5494;659.4517:2532.1689;659.4548:787.4618,660.3861:383.0219;660.3893:473.7198;660.3924:692.6114;660.3955:848.6755;660.3987:2492.6976;660.4018:4097.9616;660.4049:7193.0688;660.408:14260.5411;660.4112:30749.1428;660.4143:61570.9572;660.4174:123609.4385;660.4205:232059.1846;660.4237:379992.4921;660.4268:491081.1619;660.4299:476955.6335;660.433:350887.2475;660.4362:205743.7375;660.4393:108405.0432;660.4424:59447.6329;660.4456:36158.3318;660.4487:24262.2798;660.4518:15619.0041;660.4549:10232.8365;660.4581:5866.4074;660.4612:2925.0147;660.4643:1405.1721;660.4674:1296.1242;660.4706:397.9306,661.3901:4.7338;661.3932:410.1444;661.3964:622.0475;661.3995:937.4373;661.4026:1998.6415;661.4058:4832.5975;661.4089:10125.0254;661.412:19229.8877;661.4151:34921.4326;661.4183:67177.2816;661.4214:131437.3943;661.4245:251905.5091;661.4277:452214.8141;661.4308:671607.1568;661.4339:791424.1605;661.437:688465.439;661.4402:457106.533;661.4433:250713.5793;661.4464:134968.4437;661.4496:79625.6566;661.4527:48629.3984;661.4558:30714.773;661.4589:17598.0268;661.4621:10928.4518;661.4652:8884.5005;661.4683:5972.2446;661.4715:4135.1136;661.4746:1595.5756;661.4777:8.2,662.4011:7.8836;662.4042:975.3538;662.4074:2641.0645;662.4105:5075.6332;662.4136:8986.2393;662.4167:14613.5819;662.4199:25939.1021;662.423:48731.9004;662.4261:96426.4988;662.4293:185920.0016;662.4324:325390.2481;662.4355:508323.6919;662.4387:635891.4501;662.4418:612358.4494;662.4449:444401.5774;662.4481:260883.9663;662.4512:139539.0118;662.4543:76786.1049;662.4575:48044.8516;662.4606:31752.6613;662.4637:20395.3688;662.4668:13105.2469;662.47:8851.2157;662.4731:7021.7034;662.4762:4449.8509;662.4794:1541.8181,663.4066:2.3602;663.4097:386.3385;663.4128:982.5587;663.416:2507.7935;663.4191:3899.2494;663.4222:6802.8547;663.4254:15342.3673;663.4285:30714.8012;663.4317:60348.9959;663.4348:104999.9978;663.4379:168522.195;663.4411:232316.2359;663.4442:270146.9285;663.4473:240855.5332;663.4505:177877.3581;663.4536:110337.3819;663.4567:63929.5669;663.4599:34922.0397;663.463:22210.1278;663.4661:15683.4963;663.4693:11966.6938;663.4724:6855.418;663.4755:3838.8144;663.4787:907.3867;663.4818:497.5067;663.4849:2.807,664.416:1.1184;664.4191:661.3805;664.4222:888.6834;664.4254:2943.3392;664.4285:5561.823;664.4316:10699.83;664.4348:16416.4773;664.4379:26851.9774;664.4411:42908.618;664.4442:59451.771;664.4473:68993.1276;664.4505:61279.7387;664.4536:44827.907;664.4567:26751.7925;664.4599:15159.4491;664.463:8859.7019;664.4661:5703.3477;664.4693:3385.3312;664.4724:1116.3581;664.4756:990.467,665.4387:1946.6849;665.4418:3901.524;665.445:9118.2492;665.4481:12039.9231;665.4512:12852.0756;665.4544:11129.0911;665.4575:8518.3049;665.4606:5613.7361;665.4638:1071.0976;665.4669:867.5143;665.4701:341.3113;665.4732:0.241
```
