## Supplemental Data 2 for "HXMS: a standardized file format for HX-MS data": ecDHFR_2026-02-17_APO.hxms (part 12 of 21)

```
MATCH       3743    0.84    2.260   2    656.396962      329.1602:1319.4384;329.1624:2112.4112;329.1646:6043.5333;329.1668:22645.175;329.169:63990.1986;329.1712:124607.01;329.1734:147014.1698;329.1757:104437.9596;329.1779:45545.4093;329.1801:17730.2827;329.1823:10144.0144;329.1845:3835.9563;329.1867:2687.3711;329.1889:1928.8454,329.6968:22.2029;329.699:2387.3033;329.7012:3007.9198;329.7034:10989.1798;329.7056:46507.1738;329.7078:134474.8316;329.71:249470.9241;329.7122:296404.0024;329.7145:232445.5781;329.7167:126771.8594;329.7189:57669.8335;329.7211:23599.2372;329.7233:8519.6417;329.7255:1273.7547;329.7277:389.4165,330.1984:1439.6453;330.2006:2149.2708;330.2028:5712.5125;330.2051:19362.152;330.2073:74487.597;330.2095:242076.493;330.2117:609660.9458;330.2139:1030002.3741;330.2161:1063027.1605;330.2183:673255.528;330.2205:265831.1199;330.2227:95737.0239;330.225:45398.7283;330.2272:23797.693;330.2294:12283.6509;330.2316:6993.8412;330.2338:4816.2887;330.236:2138.1625;330.2382:1681.2048;330.2404:1367.2298;330.2426:836.9178,330.6982:1419.0081;330.7005:1729.1406;330.7027:6197.7429;330.7049:19710.389;330.7071:47086.7476;330.7093:118887.1324;330.7115:380316.1824;330.7137:1086852.7617;330.7159:2256232.7663;330.7182:2872683.3426;330.7204:2229954.8654;330.7226:1020820.2381;330.7248:344848.7961;330.727:148964.4474;330.7292:75479.9743;330.7314:38385.9377;330.7336:25138.9223;330.7359:19466.0927;330.7381:16505.8615;330.7403:10107.1406;330.7425:5178.5993;330.7447:3750.603;330.7469:2445.2695;330.7491:2125.6378;330.7513:1687.8436,331.2006:4039.0647;331.2029:4917.4654;331.2051:16081.2774;331.2073:41826.3615;331.2095:75656.377;331.2117:162276.3083;331.2139:457413.0537;331.2161:1308436.0546;331.2184:3012898.0062;331.2206:4380477.9014;331.2228:3877726.0301;331.225:2034290.7297;331.2272:703964.7048;331.2294:269784.6455;331.2316:133169.1303;331.2339:70369.8405;331.2361:44865.6885;331.2383:35132.6313;331.2405:24813.1512;331.2427:14847.6483;331.2449:9929.7914,331.6924:3069.1714;331.6946:3080.5601;331.6968:5212.6447;331.699:5738.2561;331.7012:6440.625;331.7034:6446.9357;331.7056:9889.351;331.7079:21334.9229;331.7101:46645.2356;331.7123:90011.1914;331.7145:178350.8091;331.7167:445805.9546;331.7189:1172157.0045;331.7212:2524509.6054;331.7234:3628311.9923;331.7256:3297373.4299;331.7278:1845849.687;331.73:653770.9582;331.7322:241766.8467;331.7345:117187.8235;331.7367:64254.0472;331.7389:39963.8637;331.7411:31028.8757;331.7433:22452.9152;331.7455:15889.0654;331.7477:9626.1045;331.75:7062.0707;331.7522:6221.3748;331.7544:5551.9714;331.7566:5780.9053;331.7588:5220.7034;331.761:3870.4359;331.7633:2512.2945;331.7655:2477.9362;331.7677:2227.7916,332.2044:5871.5935;332.2066:5756.8836;332.2088:9354.8375;332.211:20243.6601;332.2133:38632.0023;332.2155:69197.9092;332.2177:143680.0224;332.2199:327193.7808;332.2221:750285.9105;332.2243:1338540.5158;332.2266:1624707.9334;332.2288:1276186.8812;332.231:649340.9167;332.2332:241946.5523;332.2354:99937.7167;332.2376:50632.2062;332.2399:29474.374;332.2421:19047.1283;332.2443:14352.1586;332.2465:10267.2793;332.2487:8103.6395;332.251:6455.6045;332.2532:4407.6389;332.2554:3723.1209,332.7101:2539.1367;332.7124:4309.8957;332.7146:7927.6163;332.7168:15186.8532;332.719:32441.2237;332.7212:82617.4702;332.7235:188835.1161;332.7257:321695.0681;332.7279:406308.2243;332.7301:345210.2819;332.7323:198760.7877;332.7346:79775.5916;332.7368:35755.2231;332.739:18046.2149;332.7412:11442.6347;332.7434:6977.4478;332.7457:6187.2739;332.7479:4862.3199;332.7501:2821.4913;332.7523:2366.1577,333.2119:1752.1397;333.2141:2919.2166;333.2163:4461.1895;333.2185:7839.1773;333.2207:14473.8087;333.223:24540.6189;333.2252:45962.5794;333.2274:74971.3899;333.2296:85951.7872;333.2318:66664.7197;333.2341:34895.6952;333.2363:17488.5857;333.2385:10658.9766;333.2407:5948.4792;333.243:3869.7811;333.2452:3941.0958;333.2474:3423.0675;333.2496:2117.8705
MATCH       3744    0.85    2.260   1    
MATCH       3745    0.86    2.260   2    
MATCH       3746    1.00    4.480   1    819.460291      820.4447:20.7581;820.4482:4132.8862;820.4517:7900.3794;820.4552:15173.019;820.4587:31332.7276;820.4622:57438.4706;820.4656:95429.9948;820.4691:125269.491;820.4726:121924.7587;820.4761:89425.0894;820.4796:53443.696;820.4831:30272.3664;820.4866:18340.2381;820.49:10787.9839;820.4935:6795.3214;820.497:5059.5048;820.5005:3743.3145,821.4521:13.225;821.4556:3778.9047;821.4591:10342.0916;821.4626:20127.4776;821.4661:32057.7087;821.4696:46364.5255;821.4731:55758.7048;821.4765:51410.2808;821.48:37135.0221;821.4835:24217.421;821.487:14850.0705;821.4905:9688.5334;821.494:6964.0462;821.4975:4660.9652;821.501:1463.0227,822.4602:8.3428;822.4637:4220.1472;822.4671:6334.6651;822.4706:9808.0293;822.4741:11920.605;822.4776:12267.0257;822.4811:9740.482;822.4846:6924.0102;822.4881:3818.5367;822.4916:958.156,823.4758:0.8938;823.4793:2043.7878;823.4828:1577.3183
MATCH       3747    1.00    4.480   2    819.460291      410.7209:3266.7466;410.7233:4405.3029;410.7258:10689.3041;410.7283:37637.6317;410.7307:119547.7266;410.7332:445397.3543;410.7356:1566420.3589;410.7381:2816818.9182;410.7406:2763819.656;410.743:1448447.328;410.7455:390703.4504;410.748:128971.9591;410.7504:66604.976;410.7529:38654.8078;410.7554:24874.7975;410.7578:21079.7252;410.7603:21790.7414;410.7628:11206.7687;410.7652:5689.9369;410.7677:4019.5974;410.7702:3871.4555;410.7726:2801.4734;410.7751:893.2889;410.7776:579.548;410.78:379.1464,411.2215:3674.5599;411.224:4102.5653;411.2265:5867.033;411.2289:16043.9887;411.2314:58160.0661;411.2339:193385.9036;411.2363:567123.5039;411.2388:1117741.6023;411.2413:1299456.7174;411.2437:912911.3052;411.2462:368979.0719;411.2487:119181.3274;411.2511:53654.0116;411.2536:30049.6186;411.2561:17314.9768;411.2585:9641.5345;411.261:6523.6326;411.2635:4888.6734;411.2659:3950.2797;411.2684:1326.1273,411.725:0.9409;411.7274:1870.6165;411.7299:6880.7317;411.7324:20005.9839;411.7348:59667.2476;411.7373:154347.2861;411.7398:282683.9163;411.7422:341978.1385;411.7447:271927.1332;411.7472:144835.0667;411.7497:52316.7009;411.7521:20602.507;411.7546:9090.7618;411.7571:6450.8275;411.7595:3933.4705;411.762:2838.6709;411.7645:0.8101,412.2312:1823.211;412.2337:5818.0703;412.2361:14078.0655;412.2386:30984.1102;412.2411:56447.9353;412.2435:67764.3748;412.246:56646.9507;412.2485:30968.1578;412.2509:14579.866;412.2534:6192.2065;412.2559:3241.4321;412.2584:1.6199,412.7352:559.1436;412.7377:4264.7028;412.7402:7733.0419;412.7427:12604.9993;412.7451:12370.2795;412.7476:8499.5145;412.7501:3742.8644;412.7525:460.7414;412.755:322.2079;412.7575:306.0236;412.76:0.4811
MATCH       3748    0.90    4.480   1    819.460291      820.4436:715.8898;820.4471:1077.1725;820.4506:1873.8165;820.4541:3070.8849;820.4575:4768.8759;820.461:9487.0146;820.4645:18013.14;820.468:28436.0398;820.4715:34808.6927;820.475:31316.6638;820.4784:22585.3075;820.4819:14830.2143;820.4854:8553.3876;820.4889:5156.1715;820.4924:3213.3359;820.4959:1089.5998,821.4545:1076.49;821.458:3385.5171;821.4615:8596.7737;821.465:18882.2767;821.4684:31280.3754;821.4719:46664.9224;821.4754:61368.8286;821.4789:62795.0837;821.4824:51786.9229;821.4859:34774.8579;821.4894:21947.9901;821.4928:12545.7462;821.4963:8351.8252;821.4998:6249.321;821.5033:3695.7093;821.5068:1603.855;821.5103:921.6096,822.4555:1613.1894;822.459:1792.3319;822.4625:3969.4042;822.466:10031.0791;822.4695:20991.1766;822.473:39692.4217;822.4765:67273.6057;822.48:94588.3924;822.4835:107575.0205;822.4869:97621.4697;822.4904:69963.407;822.4939:43808.458;822.4974:24782.2083;822.5009:14489.0805;822.5044:8735.0609;822.5079:6770.5568;822.5114:4236.8871;822.5149:2024.7732;822.5183:273.1847;822.5218:182.4635,823.4537:746.4039;823.4572:821.6492;823.4607:1128.3394;823.4642:2453.0426;823.4677:4343.2085;823.4712:8549.7498;823.4747:18106.4766;823.4781:33830.8821;823.4816:62635.5489;823.4851:95956.2115;823.4886:117754.6973;823.4921:111020.6754;823.4956:82628.0644;823.4991:51484.7661;823.5026:29523.45;823.5061:19078.3547;823.5096:12413.6464;823.5131:8645.9384;823.5165:5252.7567;823.52:3714.1375;823.5235:2077.8775,824.4664:3.4006;824.4699:934.1916;824.4734:4589.4718;824.4769:8267.746;824.4804:14590.593;824.4839:27597.6942;824.4874:47876.2467;824.4909:67846.7299;824.4944:82181.3791;824.4979:80690.7962;824.5014:63611.1605;824.5049:40415.058;824.5084:23878.2082;824.5119:13733.4305;824.5154:7835.114;824.5188:5231.8125;824.5223:4198.8758;824.5258:2973.8982;824.5293:1943.5343;824.5328:768.6589,825.4728:1.5486;825.4763:821.5643;825.4798:3893.7539;825.4833:7055.0845;825.4868:12440.1005;825.4903:19950.2003;825.4938:31709.1384;825.4973:40542.5176;825.5008:44725.3204;825.5043:39684.9804;825.5078:29104.6387;825.5113:17961.4342;825.5148:9379.4901;825.5183:5023.0159;825.5218:2922.1457;825.5253:2175.1691;825.5288:981.706;825.5322:884.1913,826.4833:0.6149;826.4868:1554.6392;826.4903:2628.4328;826.4938:6032.5802;826.4973:10224.3913;826.5008:14257.4608;826.5043:17200.6685;826.5078:17483.8417;826.5113:13866.7956;826.5148:8221.4759;826.5183:4228.2924;826.5218:1397.6629,827.4944:325.8617;827.4979:595.8818;827.5014:2212.4697;827.5049:3334.2253;827.5084:3315.9842;827.5119:2658.1216;827.5154:2088.511;827.5189:977.2414;827.5224:1.7031
MATCH       3749    0.92    4.480   2    819.460291      410.7252:3250.2714;410.7277:6831.9605;410.7301:20657.1392;410.7326:67027.1763;410.7351:201802.9855;410.7375:435881.9882;410.74:562327.5863;410.7425:448879.4788;410.7449:219048.7259;410.7474:80495.6273;410.7499:29933.6801;410.7523:12876.896;410.7548:7246.7951;410.7573:5210.9298;410.7597:4312.0445;410.7622:2517.7119;410.7647:1218.1427,411.2283:8979.8256;411.2308:19027.9791;411.2333:59718.7758;411.2357:171749.8624;411.2382:463992.2892;411.2407:893498.8093;411.2431:1058008.3481;411.2456:777255.6769;411.2481:349214.413;411.2506:120650.3896;411.253:49279.0025;411.2555:24739.5336;411.258:14073.531;411.2604:9064.3516;411.2629:7131.4496;411.2654:5971.5289;411.2678:3086.9202;411.2703:1717.4336;411.2728:1480.4937,411.7293:7353.5981;411.7318:12830.5592;411.7343:40406.1665;411.7367:118109.4847;411.7392:317417.4136;411.7417:841317.3636;411.7441:1549488.653;411.7466:1733951.4552;411.7491:1169655.2474;411.7515:472749.4485;411.754:156495.0341;411.7565:62494.7795;411.7589:33041.7936;411.7614:19411.9256;411.7639:14211.9934;411.7664:12148.7889;411.7688:8753.2379;411.7713:5534.7217;411.7738:3907.5423;411.7762:3598.8788;411.7787:2455.8136;411.7812:2316.2136;411.7836:2342.1506;411.7861:2453.6352;411.7886:2013.089;411.791:931.777;411.7935:284.1717,412.2331:8827.7199;412.2355:17440.8962;412.238:57872.3745;412.2405:177454.9033;412.243:515174.7603;412.2454:1263796.598;412.2479:1933585.7204;412.2504:1806964.8233;412.2528:1007827.8829;412.2553:365416.2899;412.2578:134103.7717;412.2602:63526.0345;412.2627:34030.4541;412.2652:19054.7988;412.2677:13326.5103;412.2701:10217.1547;412.2726:7475.1181;412.2751:5244.4257;412.2775:4568.1995;412.28:4154.2988;412.2825:3588.3084;412.285:2134.5457,412.7347:6999.7835;412.7371:10543.3648;412.7396:29823.7088;412.7421:96433.8091;412.7446:279896.2638;412.747:719586.2551;412.7495:1304395.0038;412.752:1492810.7285;412.7544:1070070.4558;412.7569:487673.4427;412.7594:174450.9735;412.7619:73210.2917;412.7643:33574.6421;412.7668:18387.6918;412.7693:14519.4914;412.7717:11598.4129;412.7742:9361.4226;412.7767:5622.4655;412.7792:4197.9421;412.7816:4187.9744;412.7841:4295.8186;412.7866:3749.1465;412.789:3484.2986;412.7915:3342.3311;412.794:2661.1233;412.7965:2648.0319;412.7989:2739.7763;412.8014:2184.7302,413.2366:4089.86;413.239:7557.0477;413.2415:16409.6763;413.244:49499.1505;413.2465:135792.6195;413.2489:321107.0848;413.2514:582512.0648;413.2539:763228.4504;413.2563:664280.3721;413.2588:377695.4712;413.2613:152392.5688;413.2638:60828.7963;413.2662:27782.2007;413.2687:15368.037;413.2712:10439.6435;413.2737:8543.1976;413.2761:7425.3033;413.2786:5196.2833;413.2811:3064.1086;413.2836:2166.4025,413.7388:3892.9139;413.7412:4955.8828;413.7437:10374.7316;413.7462:24048.9784;413.7487:60878.5418;413.7511:128610.0155;413.7536:222420.9181;413.7561:284349.6212;413.7586:259140.2373;413.761:166660.1889;413.7635:76060.1489;413.766:29368.3969;413.7685:14780.0441;413.7709:9192.6884;413.7734:6479.0664;413.7759:3449.9271;413.7784:2750.757;413.7808:2756.125;413.7833:2485.3123;413.7858:1761.0653,414.2338:2461.1458;414.2363:2859.8112;414.2388:3013.2157;414.2413:4418.7071;414.2437:6305.887;414.2462:10050.3177;414.2487:15083.3991;414.2512:24804.9161;414.2536:41076.82;414.2561:63710.4979;414.2586:77077.3891;414.2611:66317.1346;414.2635:40282.9562;414.266:19443.6047;414.2685:9764.5064;414.271:6145.0995;414.2735:4059.0395;414.2759:2687.1546
MATCH       3750    0.90    4.480   1    819.460291      820.4575:100.9421;820.4609:2266.5878;820.4644:3667.878;820.4679:6526.1249;820.4714:8207.3483;820.4749:6656.799;820.4784:3937.2682;820.4819:1359.0518,821.4579:89.4721;821.4614:2520.0403;821.4649:7817.9168;821.4683:14945.5337;821.4718:21682.0374;821.4753:26229.1688;821.4788:27328.3107;821.4823:23508.1282;821.4858:15457.2302;821.4893:8533.6127;821.4927:4333.7037;821.4962:2976.8455,822.4554:44.6822;822.4589:1473.8891;822.4624:3341.7171;822.4659:6468.1878;822.4694:14494.3137;822.4729:29445.003;822.4764:54256.5052;822.4798:78877.7905;822.4833:90141.3452;822.4868:77716.4698;822.4903:54081.0259;822.4938:32497.4731;822.4973:19852.8811;822.5008:12785.6771;822.5043:8665.9181;822.5078:4990.1428;822.5112:2512.9781,823.4536:2110.7451;823.4571:2230.6712;823.4606:2572.8431;823.464:2451.7195;823.4675:5749.7017;823.471:12952.4145;823.4745:28485.5255;823.478:53361.8145;823.4815:95175.3009;823.485:143669.4341;823.4885:181621.6783;823.492:173363.028;823.4955:129919.6879;823.499:79854.0221;823.5024:45478.8838;823.5059:25890.5224;823.5094:14679.511;823.5129:9475.0326;823.5164:7950.3548;823.5199:5978.3174;823.5234:4286.9639;823.5269:1210.0531,824.4593:2686.8881;824.4628:2650.4436;824.4663:3792.8252;824.4698:4329.1633;824.4733:7647.2763;824.4768:15783.3192;824.4803:32547.4447;824.4838:64033.4618;824.4873:120891.8101;824.4907:181081.8862;824.4942:222169.8185;824.4977:211437.5466;824.5012:161025.2024;824.5047:98509.4526;824.5082:56491.0423;824.5117:32334.7982;824.5152:20614.0479;824.5187:12897.1667;824.5222:9027.6078;824.5257:7122.9262;824.5292:5615.7826;824.5327:3431.322;824.5362:1519.862,825.4692:18.1339;825.4726:1788.8482;825.4761:4134.457;825.4796:8194.7523;825.4831:17862.3879;825.4866:36555.4952;825.4901:67441.4176;825.4936:103636.8298;825.4971:137116.6816;825.5006:160860.301;825.5041:150844.9868;825.5076:111017.5115;825.5111:67829.6031;825.5146:40617.443;825.5181:24077.897;825.5216:14790.4619;825.5251:9811.8355;825.5286:7252.1442;825.5321:5299.6711;825.5356:3686.7008;825.5391:1568.4408,826.4796:7.4776;826.4831:1567.797;826.4866:7576.3178;826.4901:15082.8167;826.4936:28826.5874;826.4971:50664.6321;826.5006:68268.9748;826.5041:81387.3771;826.5076:78705.6676;826.5111:64912.475;826.5146:40756.8754;826.5181:23649.047;826.5216:13050.2917;826.5251:7967.2038;826.5286:5299.8015;826.5321:1892.6576,827.4907:1735.1285;827.4942:4500.3932;827.4977:8705.6704;827.5012:14466.7854;827.5047:20091.8039;827.5082:24123.7318;827.5117:23728.4819;827.5152:19749.7883;827.5187:13945.2875;827.5222:8565.5964;827.5257:5300.4534;827.5292:3476.9663;827.5327:1208.8451;827.5362:3.068,828.4919:172.6648;828.4954:233.4469;828.4989:279.5859;828.5024:1771.2793;828.5059:4323.4513;828.5094:5207.2306;828.5129:5157.9578;828.5164:4269.8288;828.5199:3823.5536;828.5234:39.1841
MATCH       3751    0.93    4.480   2    819.460291      410.7251:177.885;410.7276:1929.154;410.73:6436.8332;410.7325:19580.7347;410.735:51438.6753;410.7374:95816.2619;410.7399:115819.5103;410.7424:91136.1093;410.7448:47765.7539;410.7473:18111.5984;410.7498:6833.2329;410.7522:1858.6429;410.7547:234.5971,411.2282:3036.2942;411.2307:5737.0638;411.2332:24759.9487;411.2357:73149.6914;411.2381:181950.3572;411.2406:333273.126;411.2431:390707.4258;411.2455:283127.7283;411.248:129544.8463;411.2505:47046.6924;411.2529:18738.8018;411.2554:7938.1111;411.2579:4841.8436;411.2603:3447.0804,411.7292:8511.0085;411.7317:10729.0742;411.7342:23734.8823;411.7366:75295.4904;411.7391:214804.8926;411.7416:608613.2386;411.744:1102893.2127;411.7465:1205372.8809;411.749:786296.5025;411.7514:314653.6979;411.7539:111007.1928;411.7564:50805.2976;411.7589:26909.7152;411.7613:15948.1257;411.7638:10683.8687;411.7663:7946.6926;411.7687:4524.8879;411.7712:2635.4103;411.7737:1871.557;411.7761:1660.5844,412.233:11828.164;412.2354:21215.2783;412.2379:59395.301;412.2404:174281.0169;412.2429:561153.1878;412.2453:1571288.3876;412.2478:2505875.6048;412.2503:2324572.8201;412.2527:1219745.8317;412.2552:390427.2238;412.2577:143401.939;412.2602:66581.5113;412.2626:36924.2909;412.2651:25778.513;412.2676:19086.6127;412.27:14902.0248;412.2725:9205.2381;412.275:6692.4734;412.2774:3475.088;412.2799:3066.2283;412.2824:2131.3756;412.2849:748.3704;412.2873:0.4321,412.7346:10802.8125;412.737:15313.1977;412.7395:43912.8174;412.742:132461.2622;412.7445:374666.4592;412.7469:1178887.0738;412.7494:2672276.0121;412.7519:3313784.1444;412.7543:2427877.517;412.7568:938319.4038;412.7593:282443.5609;412.7618:112304.1581;412.7642:59613.8165;412.7667:39137.9138;412.7692:28667.1849;412.7716:24052.5002;412.7741:17018.0798;412.7766:8609.1306;412.7791:5626.871;412.7815:4885.8555;412.784:2982.7366;412.7865:2769.6547;412.7889:2463.7143;412.7914:2052.0701;412.7939:2132.6196;412.7964:1781.024;412.7988:1835.0941;412.8013:1903.1586,413.2365:9066.8404;413.2389:11169.7369;413.2414:26509.3138;413.2439:80905.2123;413.2464:251017.8454;413.2488:727903.6602;413.2513:1710860.2523;413.2538:2518538.7418;413.2562:2246113.0782;413.2587:1161057.0867;413.2612:376480.5576;413.2637:138669.4246;413.2661:69217.3509;413.2686:39952.6249;413.2711:25893.3005;413.2736:21341.8413;413.276:17014.3912;413.2785:11932.0313;413.281:7381.3518;413.2835:5617.6731;413.2859:3253.2999,413.7387:3905.5797;413.7411:8100.7399;413.7436:18057.5063;413.7461:53138.8398;413.7486:152087.6829;413.751:402098.976;413.7535:820648.104;413.756:1152297.1509;413.7585:1072202.9505;413.7609:645326.3464;413.7634:258685.4244;413.7659:96447.4796;413.7684:45882.3412;413.7708:24702.3242;413.7733:14486.7012;413.7758:9550.4556;413.7783:7153.9649;413.7807:7197.6414;413.7832:6427.2542;413.7857:4833.521;413.7882:1366.6032;413.7906:932.6523,414.2387:4072.3733;414.2412:3933.0615;414.2436:4861.3785;414.2461:10417.4825;414.2486:26848.9268;414.2511:65373.1827;414.2535:144407.8276;414.256:271724.0763;414.2585:366780.159;414.261:329940.4175;414.2634:199676.7087;414.2659:84952.3664;414.2684:32672.3664;414.2709:15000.5406;414.2734:8996.2905;414.2758:6992.325;414.2783:5997.9385;414.2808:5280.8329;414.2833:4979.0403;414.2857:3853.7386;414.2882:1100.8051;414.2907:3.0342,414.7415:2866.169;414.744:2999.5422;414.7464:5456.8909;414.7489:7558.0137;414.7514:12914.7284;414.7539:26670.9053;414.7564:52200.8729;414.7588:79693.2413;414.7613:86865.7731;414.7638:67036.8595;414.7663:37870.7443;414.7687:17928.5477;414.7712:9356.9664;414.7737:5981.1473;414.7762:5012.0393;414.7787:4995.8952;414.7811:4295.3654;414.7836:4395.998;414.7861:4172.8951;414.7886:2274.3125;414.791:1775.8894
MATCH       3752    0.88    4.480   1    819.460291      820.454:25.3735;820.4575:1601.157;820.461:6454.1903;820.4644:11458.55;820.4679:14942.5838;820.4714:15497.2587;820.4749:15653.6528;820.4784:12716.0657;820.4819:8800.303;820.4854:4328.9416;820.4888:1669.9234,821.4544:20.3149;821.4579:1362.8374;821.4614:2149.7894;821.4649:7945.356;821.4684:15088.3474;821.4719:26994.3712;821.4754:36337.6696;821.4788:40038.1702;821.4823:33999.9333;821.4858:23016.0034;821.4893:11564.652;821.4928:4347.0098;821.4963:1609.5454,822.452:2772.8956;822.4555:2999.5294;822.459:4347.6898;822.4625:6009.7277;822.4659:9013.3743;822.4694:17452.3703;822.4729:34548.9032;822.4764:64740.9626;822.4799:98148.5931;822.4834:117485.1014;822.4869:109313.8411;822.4904:82129.8588;822.4939:53340.222;822.4973:31305.0847;822.5008:18876.7447;822.5043:11223.2095;822.5078:6907.6502;822.5113:4355.4514;822.5148:3113.6963;822.5183:1345.7531,823.4571:3893.0972;823.4606:3824.1955;823.4641:4210.9667;823.4676:8206.5062;823.4711:15529.6976;823.4746:31168.407;823.4781:59470.7603;823.4816:109327.8014;823.4851:178965.4807;823.4886:247687.1028;823.492:258420.9826;823.4955:208357.6529;823.499:130498.6337;823.5025:74017.031;823.506:43088.0219;823.5095:25428.7234;823.513:16893.3182;823.5165:12507.5488;823.52:8614.5088;823.5235:6613.8413;823.527:2845.3022,824.4664:4424.498;824.4699:5756.1591;824.4734:10325.1232;824.4769:22762.6628;824.4804:47201.837;824.4839:87966.6143;824.4873:159286.7588;824.4908:257040.7342;824.4943:349817.1639;824.4978:362815.5226;824.5013:282129.9755;824.5048:176447.6624;824.5083:102787.5283;824.5118:60921.8432;824.5153:34813.3136;824.5188:22104.5337;824.5223:16118.6233;824.5258:11764.8932;824.5293:6857.2696;824.5328:3244.206;824.5363:1900.0922;824.5397:1890.433,825.4693:1521.9108;825.4728:1763.4933;825.4763:5499.428;825.4798:10101.0969;825.4833:22034.8246;825.4867:45353.7376;825.4902:85268.6683;825.4937:150775.7713;825.4972:231774.8975;825.5007:292963.1471;825.5042:284678.7272;825.5077:214899.2257;825.5112:133406.346;825.5147:76212.9978;825.5182:45252.8778;825.5217:28706.1448;825.5252:19115.6;825.5287:14136.0217;825.5322:9904.3;825.5357:6426.6838;825.5392:4168.1191;825.5427:1300.5926,826.4798:30.11;826.4833:5339.9527;826.4867:11749.0427;826.4902:22484.6612;826.4937:39373.2382;826.4972:66173.0581;826.5007:99417.3674;826.5042:128500.4281;826.5077:142446.8557;826.5112:128139.0218;826.5147:91301.6418;826.5182:54641.571;826.5217:29017.9875;826.5252:16924.5834;826.5287:10409.1132;826.5322:7153.5276;826.5357:4865.7153;826.5392:2212.4665;826.5427:1435.6579,827.4874:6.3458;827.4909:1797.0977;827.4944:7753.9922;827.4979:16385.1208;827.5014:26030.0045;827.5049:36243.4433;827.5084:41911.4479;827.5119:45238.4912;827.5154:42123.7801;827.5189:31360.9302;827.5224:17648.4494;827.5259:9674.759;827.5294:6246.5483;827.5329:5059.7785;827.5364:1812.1956;827.5399:423.6157,828.4991:9.5082;828.5026:3946.9851;828.5061:5837.668;828.5096:8143.9925;828.5131:10566.7858;828.5166:12121.8637;828.5201:10488.5966;828.5236:7217.7842;828.5271:1868.7129;828.5306:1434.1031
MATCH       3753    0.92    4.480   2    819.460291      410.7277:41.6199;410.7301:4610.5854;410.7326:15234.7591;410.7351:46107.3546;410.7375:94024.2042;410.74:120918.464;410.7424:98090.1052;410.7449:51396.9287;410.7474:21390.9624;410.7498:9895.3734;410.7523:5788.0437;410.7548:3628.743;410.7572:1552.8564,411.2283:1883.7125;411.2308:4395.6568;411.2333:13942.1732;411.2357:39864.2148;411.2382:104271.1007;411.2407:204588.0925;411.2431:258210.2599;411.2456:203805.2506;411.2481:101651.0353;411.2505:39220.0054;411.253:15974.7593;411.2555:6742.2585;411.2579:3739.4081;411.2604:1623.8666,411.7293:3641.2924;411.7318:5501.3301;411.7342:11189.7955;411.7367:39600.4123;411.7392:127437.1699;411.7416:354698.1674;411.7441:674924.2475;411.7466:789679.1554;411.7491:575957.4213;411.7515:264587.4892;411.754:100125.6008;411.7565:41927.0553;411.7589:20250.0828;411.7614:9704.3289;411.7639:5938.6082;411.7663:5194.7912;411.7688:4260.5478;411.7713:1861.658;411.7737:517.012;411.7762:2.9024,412.2331:10182.077;412.2355:14452.5333;412.238:37915.5532;412.2405:108135.5165;412.2429:340554.625;412.2454:971314.6915;412.2479:1772525.8297;412.2503:1853928.1751;412.2528:1142662.2529;412.2553:397753.4114;412.2578:132674.3182;412.2602:59886.8708;412.2627:30998.6052;412.2652:18127.534;412.2676:12730.9335;412.2701:10441.2756;412.2726:6794.7964;412.2751:3942.89;412.2775:3509.2378;412.28:2545.914;412.2825:980.8901;412.2849:5.2758,412.7346:7146.2277;412.7371:8795.4686;412.7396:26633.4447;412.7421:83379.8519;412.7445:253490.5587;412.747:780658.8535;412.7495:1971691.4097;412.7519:2770979.374;412.7544:2302022.6076;412.7569:1038736.7771;412.7594:299713.1321;412.7618:110508.1174;412.7643:58612.295;412.7668:34409.7534;412.7693:22305.8597;412.7717:19725.3658;412.7742:16413.1269;412.7767:8030.6757;412.7791:4799.5485;412.7816:1901.0245;412.7841:1619.4472;412.7866:949.5484,413.2365:6019.4811;413.239:7723.2539;413.2415:17550.4164;413.244:53773.6674;413.2464:169500.7904;413.2489:522924.3943;413.2514:1384671.3183;413.2539:2281189.6654;413.2563:2244090.746;413.2588:1303075.1345;413.2613:459622.9735;413.2637:154762.309;413.2662:71843.4707;413.2687:40032.4385;413.2712:25464.769;413.2736:16809.4133;413.2761:15334.8553;413.2786:10808.7074;413.2811:5547.0454;413.2835:1662.6487,413.7387:3420.8721;413.7412:5023.7537;413.7437:13982.6082;413.7462:39023.3911;413.7486:107236.1608;413.7511:302051.587;413.7536:683914.0461;413.7561:1106539.5921;413.7585:1151736.2511;413.761:773971.8374;413.7635:319725.9434;413.766:113755.8076;413.7684:42559.9498;413.7709:20308.3432;413.7734:14013.2964;413.7759:10837.1298;413.7783:8470.5503;413.7808:5246.8947;413.7833:4184.4839,414.2388:2023.82;414.2412:3067.6129;414.2437:4535.539;414.2462:8475.3869;414.2487:20216.3418;414.2511:56373.4411;414.2536:138559.2618;414.2561:268403.9054;414.2586:377308.3803;414.2611:370063.0471;414.2635:249858.2567;414.266:117340.2725;414.2685:43759.7085;414.271:17543.009;414.2734:9769.3079;414.2759:7389.2573;414.2784:5152.0357;414.2809:4404.8242,414.7441:2205.9986;414.7465:3315.2449;414.749:5591.7702;414.7515:12172.7114;414.754:29136.4983;414.7564:53934.0415;414.7589:83499.67;414.7614:99025.1605;414.7639:82991.9185;414.7664:50107.1086;414.7688:22655.6801;414.7713:10651.1171;414.7738:5395.8115;414.7763:3734.109;414.7787:3714.286;414.7812:3864.3337;414.7837:3157.7343;414.7862:2878.9371
MATCH       3754    0.91    4.480   1    819.460291      820.4573:113.9174;820.4608:8347.463;820.4643:17981.7601;820.4678:30913.6955;820.4713:36784.2322;820.4748:33260.2989;820.4782:21301.9295;820.4817:11361.8233;820.4852:1660.88,821.4613:153.1731;821.4647:12950.4844;821.4682:27620.0551;821.4717:43544.5938;821.4752:55178.5518;821.4787:58933.917;821.4822:50048.453;821.4857:32819.4889;821.4892:17955.2917;821.4926:4627.9912,822.4588:36.44;822.4623:3778.6651;822.4658:15531.9042;822.4693:32582.6606;822.4728:60844.0236;822.4763:106251.0299;822.4798:157019.9849;822.4832:193494.3795;822.4867:183512.5733;822.4902:134972.4572;822.4937:80957.6767;822.4972:46625.9181;822.5007:27228.9788;822.5042:12167.0724;822.5077:4138.2356,823.4605:4414.1531;823.464:6171.5437;823.4675:13059.5038;823.471:33001.1024;823.4744:70201.0943;823.4779:136261.495;823.4814:246388.5994;823.4849:391251.1592;823.4884:514494.666;823.4919:520219.4229;823.4954:410485.5375;823.4989:258408.3063;823.5024:148851.6585;823.5059:84790.1185;823.5094:54600.5097;823.5129:36081.3946;823.5163:24510.2561;823.5198:13539.048;823.5233:5826.4808;823.5268:1688.5031,824.4662:5317.6816;824.4697:8815.2323;824.4732:27102.4509;824.4767:58703.2298;824.4802:119606.7716;824.4837:237610.6123;824.4872:432558.0435;824.4907:700051.8457;824.4942:925562.6312;824.4977:943732.6199;824.5012:747434.8745;824.5047:483421.0297;824.5082:275519.7259;824.5117:157155.9649;824.5151:98160.8592;824.5186:64281.3899;824.5221:43769.1448;824.5256:28681.706;824.5291:21554.5742;824.5326:11840.2002;824.5361:7901.0237;824.5396:1629.8448,825.4691:2270.6596;825.4726:4331.2292;825.4761:9175.4786;825.4796:31339.9172;825.4831:74359.9819;825.4866:152622.0213;825.4901:294535.8533;825.4936:539100.9995;825.4971:840034.1458;825.5006:1051528.0713;825.5041:1013966.8129;825.5076:773035.5284;825.5111:484746.5158;825.5146:278504.6533;825.5181:156772.0278;825.5216:93805.0363;825.525:58157.6388;825.5285:40649.6472;825.532:29558.6478;825.5355:21924.3501;825.539:14136.7393;825.5425:3690.4487,826.4761:0.9339;826.4796:343.7505;826.4831:16221.703;826.4866:36740.6654;826.4901:77154.3291;826.4936:153841.948;826.4971:279742.2723;826.5006:453032.7386;826.5041:614802.5749;826.5076:686719.279;826.5111:595077.6468;826.5146:415839.2523;826.5181:251211.5751;826.5216:146326.0992;826.5251:88945.816;826.5286:57249.6875;826.5321:36839.6648;826.5356:24500.1175;826.5391:17380.297;826.5426:7684.5191;826.5461:2033.1301,827.4837:0.871;827.4872:1317.9989;827.4907:12429.6293;827.4942:33355.6362;827.4977:65237.7422;827.5012:115895.7567;827.5047:176983.8355;827.5082:234439.1503;827.5117:264001.2988;827.5152:237903.8523;827.5187:175543.218;827.5222:107080.4585;827.5257:63887.0116;827.5292:37560.5325;827.5327:23674.5774;827.5362:13968.272;827.5397:3916.1587,828.4954:1601.9268;828.4989:4100.425;828.5024:18613.2172;828.5059:33125.3296;828.5094:54252.3495;828.5129:68131.0853;828.5164:72342.3183;828.5199:60317.8278;828.5234:42127.4363;828.5269:26259.1715;828.5304:13656.5581;828.5339:3056.1659;828.5374:4.1887,829.5148:8663.8439;829.5183:10775.0647;829.5218:8612.7799;829.5253:5831.3366;829.5288:348.09;829.5323:0.885
MATCH       3755    0.91    4.480   2    819.460291      410.7251:4.1672;410.7276:589.3554;410.73:11733.3499;410.7325:46801.4242;410.735:129304.2831;410.7374:259218.8912;410.7399:328150.3541;410.7424:261188.8008;410.7448:132997.4982;410.7473:48989.3959;410.7498:16492.3928;410.7522:4270.7992;410.7547:327.9151;410.7572:315.3728,411.2283:1945.1405;411.2307:8855.5953;411.2332:33062.3359;411.2357:97822.8755;411.2381:245663.185;411.2406:439074.9285;411.2431:510392.2242;411.2455:378061.131;411.248:184172.3739;411.2505:71952.5913;411.2529:30929.9686;411.2554:15033.0972;411.2579:3356.1305,411.7292:6640.1584;411.7317:6331.8247;411.7342:27502.5376;411.7366:96057.5029;411.7391:298275.6513;411.7416:784592.199;411.744:1441769.2092;411.7465:1648641.3178;411.749:1177478.271;411.7514:521053.6012;411.7539:186227.3064;411.7564:73163.4754;411.7589:36552.7808;411.7613:20796.3986;411.7638:11882.5194;411.7663:4105.8946;411.7687:510.05;411.7712:518.9702;411.7737:326.2469;411.7761:2.8783,412.233:20798.9675;412.2355:27609.4199;412.2379:94568.3011;412.2404:314655.5878;412.2429:981957.0936;412.2453:2709616.4213;412.2478:4693581.9636;412.2503:4803322.7235;412.2527:2901115.1902;412.2552:1037243.8372;412.2577:361871.0723;412.2602:166711.5662;412.2626:90418.4339;412.2651:55958.0454;412.2676:38080.5032;412.27:30781.0343;412.2725:19716.6256;412.275:12154.8887;412.2774:1973.6967;412.2799:1883.0808;412.2824:581.4892;412.2849:450.2381,412.7346:22084.0256;412.737:30645.1131;412.7395:92892.4154;412.742:279388.5485;412.7445:859112.633;412.7469:2800097.1292;412.7494:6840988.3562;412.7519:9460557.3013;412.7543:7655176.3147;412.7568:3410068.5589;412.7593:968179.202;412.7618:364171.6787;412.7642:185137.7484;412.7667:106247.4024;412.7692:71357.7114;412.7716:55757.26;412.7741:47531.2206;412.7766:25832.6842;412.7791:18107.4665;412.7815:12569.2903;412.784:8475.7906;412.7865:3747.1748;412.7889:2566.8248;412.7914:2075.4077;412.7939:1826.1258,413.2365:25433.3799;413.2389:31148.7825;413.2414:69141.2887;413.2439:214308.6605;413.2464:661159.2939;413.2488:2037152.7552;413.2513:5855911.8713;413.2538:10079696.4319;413.2562:10045473.3302;413.2587:5666553.7095;413.2612:1789439.6064;413.2637:556665.0995;413.2661:255718.538;413.2686:143259.1064;413.2711:91532.511;413.2736:69956.4477;413.276:56884.7219;413.2785:40352.0165;413.281:23244.0139;413.2835:13547.3307;413.2859:10002.626;413.2884:8171.1552;413.2909:7304.3621;413.2933:5707.9281;413.2958:3107.1595;413.2983:2117.1132;413.3008:874.2903,413.7387:11286.2825;413.7411:19030.3576;413.7436:52555.7632;413.7461:161773.3076;413.7486:462947.2964;413.751:1324140.9696;413.7535:3506262.3528;413.756:6193650.8153;413.7585:6769108.0471;413.7609:4503835.7239;413.7634:1808789.1162;413.7659:592163.7426;413.7684:247941.1177;413.7708:125468.4665;413.7733:69560.2155;413.7758:48815.846;413.7783:42655.1128;413.7807:30637.0886;413.7832:21149.6098;413.7857:14396.2388;413.7882:12059.2668;413.7906:7127.0256;413.7931:6168.8852;413.7956:4725.0617;413.7981:1641.728,414.2412:12146.8545;414.2436:18260.0398;414.2461:35406.3636;414.2486:99881.1514;414.2511:293258.1529;414.2535:761291.0098;414.256:1625143.9846;414.2585:2493476.3833;414.261:2544063.1056;414.2634:1721241.9695;414.2659:777606.3311;414.2684:292242.2756;414.2709:122493.6976;414.2734:65855.095;414.2758:36695.7084;414.2783:27741.7329;414.2808:21785.8788;414.2833:17889.6448;414.2857:12391.1491;414.2882:12320.0566;414.2907:11858.9106;414.2932:9870.1694;414.2956:8035.9534,414.744:5157.0033;414.7464:9238.1832;414.7489:23151.1119;414.7514:53855.9408;414.7539:141081.4213;414.7564:323692.0146;414.7588:576265.4198;414.7613:723532.8719;414.7638:630827.2523;414.7663:375142.9993;414.7687:164068.5803;414.7712:68027.3355;414.7737:34007.9235;414.7762:21201.1959;414.7787:17446.6199;414.7811:16716.0439;414.7836:15310.5117;414.7861:12810.6568;414.7886:11932.9153;414.791:11475.5277;414.7935:9588.7257;414.796:5865.1352;414.7985:3367.0079;414.801:3266.2927,415.2446:11025.4167;415.2471:12361.6479;415.2496:16578.8486;415.252:26088.3152;415.2545:42850.9338;415.257:73391.4235;415.2595:113867.6706;415.262:147994.7096;415.2644:152307.3519;415.2669:112432.1811;415.2694:62520.796;415.2719:32299.0357;415.2744:21449.744;415.2768:15559.9281;415.2793:12697.7209;415.2818:9099.6495;415.2843:9185.1076
MATCH       3756    0.90    4.480   1    819.460291      820.4613:130.5656;820.4648:7417.6539;820.4682:23315.195;820.4717:32623.417;820.4752:31773.2575;820.4787:22412.9718;820.4822:12972.9393,821.4617:28.9035;821.4652:2054.7321;821.4687:14909.4697;821.4722:30033.3761;821.4757:45461.4378;821.4791:50076.1671;821.4826:44229.9955;821.4861:30213.2323;821.4896:14716.8111;821.4931:2219.8748,822.4628:124.4313;822.4662:9516.4927;822.4697:18826.6438;822.4732:38694.8146;822.4767:75493.7618;822.4802:125780.4324;822.4837:164177.4941;822.4872:163928.0056;822.4907:127910.4549;822.4942:81898.2889;822.4977:49120.2018;822.5011:27109.8167;822.5046:13054.0215;822.5081:1985.1399,823.4679:6972.8375;823.4714:26479.3543;823.4749:55502.357;823.4784:106514.9682;823.4819:211425.0573;823.4854:361522.8232;823.4889:498081.1713;823.4923:524945.9936;823.4958:436333.5986;823.4993:297836.8524;823.5028:179364.4415;823.5063:104005.6646;823.5098:59918.2592;823.5133:37948.6992;823.5168:22828.1635;823.5203:12243.2678;823.5238:6914.2679,824.4667:10998.7426;824.4702:12691.9338;824.4737:20669.9498;824.4772:47282.598;824.4807:101645.9803;824.4842:208766.3815;824.4876:394775.644;824.4911:690799.1824;824.4946:981463.1787;824.4981:1092424.27;824.5016:924690.1845;824.5051:624606.2557;824.5086:357908.8855;824.5121:203338.8068;824.5156:120900.8356;824.5191:76313.4295;824.5226:51148.5476;824.5261:36153.9269;824.5296:24229.4709;824.5331:13656.7133;824.5366:8273.2195,825.4731:2389.8894;825.4766:12104.3649;825.4801:31930.2776;825.4835:68330.6807;825.487:147127.6724;825.4905:297740.226;825.494:558874.4074;825.4975:923472.9102;825.501:1251992.7245;825.5045:1311696.82;825.508:1065117.7928;825.5115:695084.7828;825.515:402133.5984;825.5185:231460.3739;825.522:139041.7081;825.5255:90696.5356;825.529:60557.1542;825.5325:42577.8929;825.536:27086.6708;825.5395:16905.2736;825.543:9868.6771;825.5465:2125.5196,826.48:43.6506;826.4835:12839.5537;826.487:35901.9143;826.4905:81103.4481;826.494:165160.3273;826.4975:302680.5739;826.501:525805.3522;826.5045:767495.181;826.508:925151.6609;826.5115:871368.9409;826.515:662970.4924;826.5185:413947.8726;826.522:237021.1455;826.5255:137704.2197;826.529:83786.1786;826.5325:57966.0884;826.536:38931.3925;826.5395:27017.3317;826.543:17444.359;826.5465:5557.4508;826.55:1680.866,827.4876:14.9572;827.4911:16853.6739;827.4946:38369.6503;827.4981:72158.2463;827.5016:133115.5899;827.5051:219142.229;827.5086:314666.6227;827.5121:370953.8479;827.5156:354424.1215;827.5191:274439.4358;827.5226:183776.9205;827.5261:111478.2212;827.5296:64974.516;827.5331:39281.8028;827.5366:25490.9879;827.5401:13792.0822;827.5436:2045.0947,828.4994:5916.0978;828.5029:24721.2765;828.5064:45663.1197;828.5099:70027.2756;828.5134:88490.7551;828.5169:96375.9499;828.5204:88974.6638;828.5239:69696.0025;828.5274:47257.3373;828.5309:27189.7233;828.5344:11431.3715;828.5379:18.427,829.5117:5903.4214;829.5152:18910.1241;829.5187:19890.3889;829.5222:16846.3339;829.5257:10138.6329;829.5292:1110.221;829.5327:361.271;829.5362:1.6068
MATCH       3757    0.91    4.480   2    819.460291      410.7278:18.6423;410.7303:2678.3915;410.7327:28961.2137;410.7352:83619.1696;410.7377:195894.9716;410.7401:292797.6562;410.7426:263977.434;410.7451:146458.4199;410.7475:55926.9867;410.75:20998.0595;410.7525:6290.6667;410.7549:514.3882,411.2285:3047.0847;411.2309:4435.5233;411.2334:19971.8345;411.2359:64618.5877;411.2383:170601.3535;411.2408:335132.5889;411.2433:434546.1603;411.2457:366629.3087;411.2482:194891.6062;411.2507:73643.2205;411.2531:28089.0749;411.2556:8458.0829,411.7319:12993.8299;411.7344:24320.0976;411.7369:74330.6967;411.7393:233762.4209;411.7418:633063.61;411.7443:1256266.2448;411.7467:1619870.2317;411.7492:1317150.1205;411.7517:666787.5582;411.7541:245099.6644;411.7566:95431.9712;411.7591:47745.6864;411.7615:26469.2366;411.764:9759.1602;411.7665:480.0744,412.2332:40256.1119;412.2357:38824.6045;412.2381:81175.6213;412.2406:262542.2181;412.2431:841217.4245;412.2456:2427222.2705;412.248:4703041.8248;412.2505:5422101.3066;412.253:3781523.0536;412.2554:1530907.768;412.2579:501541.8208;412.2604:210077.6665;412.2628:107598.6532;412.2653:64032.8609;412.2678:42805.9755;412.2703:31927.6553;412.2727:23736.3095;412.2752:13216.3111;412.2777:2394.6976;412.2801:1984.9003;412.2826:257.0538,412.7373:36587.8457;412.7397:76333.8466;412.7422:241475.9462;412.7447:736219.0793;412.7471:2437622.1712;412.7496:6993980.8656;412.7521:11165959.3529;412.7546:10354234.9605;412.757:5314441.0642;412.7595:1560299.977;412.762:519607.6391;412.7644:261573.3968;412.7669:157029.8288;412.7694:101951.3377;412.7719:77823.6096;412.7743:67552.9674;412.7768:41153.6412;412.7793:23474.3212;412.7818:14924.7507;412.7842:3377.2604,413.2367:36268.3197;413.2392:35894.9853;413.2416:66569.809;413.2441:201857.5746;413.2466:553820.2305;413.249:1777276.3207;413.2515:5961140.8359;413.254:12494750.1885;413.2565:14280163.0433;413.2589:9462783.1506;413.2614:3239098.1803;413.2639:874318.7209;413.2664:356551.8919;413.2688:212900.3384;413.2713:139139.0672;413.2738:103085.9255;413.2763:90279.775;413.2787:64994.8187;413.2812:38881.1111;413.2837:23229.939;413.2861:12637.7435;413.2886:7097.6514;413.2911:3210.4543,413.7389:22244.3689;413.7414:24264.2617;413.7438:52599.1484;413.7463:171202.6968;413.7488:481866.9008;413.7513:1333074.2456;413.7537:3939703.9569;413.7562:8344798.2784;413.7587:10447343.3749;413.7612:7846026.3614;413.7636:3390285.1037;413.7661:1056512.6203;413.7686:410150.4545;413.7711:215657.2532;413.7735:127097.6025;413.776:90534.1072;413.7785:75816.4713;413.781:52057.9857;413.7834:32831.5312;413.7859:22180.4028;413.7884:13808.9892;413.7909:9419.3343;413.7933:3801.5507;413.7958:2358.1181,414.2389:22346.8923;414.2414:23145.4618;414.2439:25400.7558;414.2463:41184.0695;414.2488:111069.0287;414.2513:321775.1846;414.2538:883803.9002;414.2562:2051142.6776;414.2587:3586545.4902;414.2612:4139370.6939;414.2637:3091353.0782;414.2661:1464598.3481;414.2686:528992.5676;414.2711:225406.5806;414.2736:117589.2239;414.2761:62510.2017;414.2785:43326.3544;414.281:35443.7996;414.2835:28517.4121;414.286:20983.7813;414.2884:17304.7081;414.2909:11532.4117,414.7392:12132.5927;414.7417:13159.9855;414.7442:13902.2921;414.7467:15722.3133;414.7491:32342.4056;414.7516:72653.4351;414.7541:181337.5799;414.7566:403870.2951;414.7591:753138.3448;414.7615:1061754.1497;414.764:1043624.9012;414.7665:696477.352;414.769:314928.5269;414.7714:126648.9966;414.7739:59312.6806;414.7764:37934.7585;414.7789:27209.1471;414.7814:20966.1751;414.7838:18346.7286;414.7863:17370.1699;414.7888:16427.8849;414.7913:13272.005,415.2424:11942.0404;415.2448:15109.4925;415.2473:15199.3138;415.2498:19722.7042;415.2523:27094.5924;415.2547:46428.1127;415.2572:85144.4161;415.2597:148351.0723;415.2622:221273.7792;415.2647:237820.1586;415.2671:184937.5011;415.2696:102386.1949;415.2721:54943.561;415.2746:29552.2234;415.2771:20595.6288;415.2795:17960.2821;415.282:17104.7667;415.2845:15076.4589;415.287:14511.3939;415.2895:12316.5438;415.2919:11245.3802;415.2944:11565.233
MATCH       3758    0.89    4.480   1    
MATCH       3759    0.90    4.480   2    
MATCH       3760    1.00    3.960   1    948.502885      949.4888:529.3925;949.4926:3248.1747;949.4963:7964.7186;949.5001:13828.6011;949.5038:24595.857;949.5076:38318.2422;949.5113:50289.1576;949.5151:52317.6703;949.5188:43654.8424;949.5226:28062.9258;949.5263:15273.9431;949.5301:10160.8799;949.5338:7014.1445;949.5376:4540.0552;949.5413:1668.3656;949.5451:1433.6422;949.5488:1082.4087;949.5526:776.1086;949.5563:476.2487,950.4938:440.9598;950.4975:2350.4887;950.5013:4060.7321;950.505:10235.4343;950.5088:17196.8604;950.5125:24933.2428;950.5163:27665.3731;950.52:24946.8642;950.5238:17979.5331;950.5275:10317.8779;950.5313:5926.7536;950.5351:3833.3521;950.5388:2462.0564;950.5426:609.387;950.5463:442.0212,951.4993:333.0193;951.503:1127.6719;951.5068:2361.0432;951.5105:4111.6484;951.5143:6559.5541;951.518:8542.6574;951.5218:7933.243;951.5255:5727.8407;951.5293:3308.235;951.533:1744.4492;951.5368:523.3888;951.5406:442.1857,952.5165:1221.3628;952.5203:1717.9847;952.5241:1263.6821;952.5278:753.7385
MATCH       3761    1.00    3.960   2    948.502885      475.2307:2.2169;475.2333:603.6211;475.236:1616.279;475.2386:2280.3116;475.2413:2312.7279;475.2439:4410.7476;475.2466:11963.7883;475.2492:47649.7483;475.2519:160196.3414;475.2546:493246.6461;475.2572:1125979.2798;475.2599:1626628.5003;475.2625:1464907.7978;475.2652:832974.6456;475.2678:323027.4947;475.2705:127799.1506;475.2731:60634.759;475.2758:45421.2564;475.2784:43124.0051;475.2811:36894.3251;475.2837:23416.5149;475.2864:12089.0194;475.289:5757.0614;475.2917:3329.8399,475.7347:0.6993;475.7374:288.2927;475.74:318.1629;475.7427:374.9232;475.7453:2086.1067;475.748:6671.7493;475.7506:28749.4465;475.7533:98508.6352;475.756:264752.3001;475.7586:561289.1257;475.7613:818398.1355;475.7639:772985.6363;475.7666:459362.9223;475.7692:188101.6264;475.7719:73799.5633;475.7745:40580.6824;475.7772:28459.4415;475.7798:23206.7529;475.7825:17495.5537;475.7851:10099.624;475.7878:5961.7856;475.7905:3664.4439;475.7931:2307.7292;475.7958:1293.1143,476.2417:0.1554;476.2444:208.9042;476.247:826.3301;476.2497:4812.966;476.2523:13118.2864;476.255:36604.5922;476.2576:89744.7734;476.2603:179722.7768;476.2629:245884.2769;476.2656:219674.0374;476.2682:125235.4572;476.2709:50869.4482;476.2736:22551.4088;476.2762:15895.3667;476.2789:14384.292;476.2815:12733.201;476.2842:8446.3129;476.2868:4692.3297;476.2895:2209.1106;476.2921:1458.7544;476.2948:544.4635,476.7516:3010.4468;476.7542:6828.7092;476.7569:12727.9484;476.7596:26189.6355;476.7622:41627.2294;476.7649:50420.0818;476.7675:42046.9714;476.7702:25716.1262;476.7728:12032.9809;476.7755:5267.585;476.7782:3699.842;476.7808:3185.7893;476.7835:2667.8185;476.7861:2023.4211;476.7888:791.9577;476.7914:290.0834;476.7941:0.0619,477.2538:828.2973;477.2564:1025.7957;477.2591:2212.7549;477.2618:7414.2887;477.2644:12048.648;477.2671:11846.7726;477.2697:7037.9229;477.2724:3158.4719;477.275:1568.3566
MATCH       3762    1.00    3.960   3    948.502885      317.1798:298.7579;317.182:1611.3076;317.1842:5925.2709;317.1863:16220.6626;317.1885:23366.9482;317.1907:19090.2659;317.1928:8752.2037;317.195:2805.2307;317.1972:1490.0164;317.1993:619.3089;317.2015:285.4779,317.5136:340.8978;317.5158:884.6228;317.5179:3622.2003;317.5201:8508.7137;317.5223:11793.3897;317.5244:10574.6216;317.5266:6172.9748;317.5288:2718.6197;317.5309:317.4805,317.8475:398.1697;317.8497:578.6678;317.8519:1289.7225;317.854:2901.8744;317.8562:5932.3011;317.8584:6044.1843;317.8605:2748.7012,318.2012:406.5183;318.2033:1161.6123;318.2055:699.6802
MATCH       3763    0.79    3.960   1    948.502885      949.5063:7.4152;949.51:879.2425;949.5138:1952.2413;949.5175:1976.0647;949.5213:1519.6255;949.525:1025.2844;949.5288:452.1262,950.5037:2.8521;950.5075:376.5181;950.5112:976.3052;950.515:2940.8591;950.5187:3092.9941;950.5225:2998.2561;950.5262:2498.5867;950.53:1719.196;950.5337:1047.9097;950.5375:494.5229,951.5092:4.2725;951.513:747.9634;951.5167:2515.2048;951.5205:4482.8699;951.5242:5336.5248;951.528:4379.2572;951.5317:3540.096;951.5355:2876.0093;951.5392:2507.3187;951.543:1659.4415;951.5468:481.0419,952.5115:1.1967;952.5152:331.274;952.519:604.9538;952.5227:2235.8367;952.5265:4530.0771;952.5303:6403.939;952.534:5916.3197;952.5378:5063.7691;952.5415:4109.2459;952.5453:2502.4377;952.549:714.9502,953.518:1.9943;953.5218:633.844;953.5255:2057.6005;953.5293:3400.2774;953.5331:4319.4414;953.5368:5003.816;953.5406:5054.5661;953.5443:4543.9506;953.5481:2947.6912;953.5518:1206.2515;953.5556:458.567,954.5251:0.7239;954.5289:434.4398;954.5326:700.8723;954.5364:1672.7932;954.5401:2464.0953;954.5439:2507.322;954.5477:1632.869;954.5514:869.3699;954.5552:297.5146,955.5402:349.8896;955.544:1003.9223;955.5478:1485.9926;955.5515:1591.7503;955.5553:824.1281;955.559:0.3172
MATCH       3764    0.93    3.960   2    948.502885      475.2354:8.5226;475.2381:195.6231;475.2407:369.6333;475.2434:607.5683;475.246:987.7465;475.2487:2947.9956;475.2513:8209.7485;475.254:26595.2451;475.2566:63027.444;475.2593:111069.5132;475.2619:125423.1882;475.2646:95508.6892;475.2672:47165.3084;475.2699:20121.956;475.2725:12632.2347,475.7395:4.6357;475.7421:130.9214;475.7448:160.5493;475.7474:336.1611;475.7501:2197.7765;475.7527:9122.9528;475.7554:29574.3931;475.758:81552.7408;475.7607:173900.1547;475.7633:244488.7481;475.766:229109.3992;475.7686:144137.7411;475.7713:66177.2642;475.7739:25664.7792;475.7766:14140.245;475.7793:12402.3972;475.7819:11324.7003;475.7846:8920.3148;475.7872:5483.7597;475.7899:1895.6432;475.7925:673.4373;475.7952:316.5488,476.2331:108.2929;476.2358:172.4635;476.2384:256.5837;476.2411:303.6477;476.2438:584.972;476.2464:939.1003;476.2491:1363.01;476.2517:2086.9436;476.2544:7787.5357;476.257:30376.3976;476.2597:91300.0499;476.2623:214799.6863;476.265:365804.2142;476.2676:415317.4088;476.2703:320095.2206;476.273:167906.8309;476.2756:68363.0683;476.2783:30194.2456;476.2809:16401.3076;476.2836:10535.534;476.2862:7036.8503;476.2889:4577.3333;476.2915:2017.2681;476.2942:1317.3665;476.2969:665.425,476.743:157.5389;476.7457:238.2393;476.7483:536.4829;476.751:1228.7822;476.7536:2688.5732;476.7563:7263.7571;476.7589:25547.1519;476.7616:75698.1041;476.7643:185026.4866;476.7669:354970.9978;476.7696:475314.5826;476.7722:429141.4284;476.7749:254569.3718;476.7775:110685.7158;476.7802:43668.5519;476.7829:21457.4178;476.7855:11535.1672;476.7882:5745.2929;476.7908:4025.3526;476.7935:2422.3742;476.7961:1256.1394;476.7988:815.6422,477.2505:374.132;477.2532:667.9991;477.2558:1825.6275;477.2585:5465.2407;477.2611:15170.2312;477.2638:51734.8628;477.2664:128082.2672;477.2691:258353.6416;477.2718:370447.1775;477.2744:369646.3023;477.2771:247148.4925;477.2797:116580.3586;477.2824:48874.5515;477.285:20526.3247;477.2877:11576.7141;477.2904:6173.9044;477.293:3317.4966;477.2957:1631.8553;477.2983:782.9124;477.301:601.0523,477.7503:1.2372;477.7529:162.0044;477.7556:464.0877;477.7583:811.9528;477.7609:2093.8453;477.7636:9715.0607;477.7662:31530.4764;477.7689:73389.8263;477.7715:142748.1683;477.7742:212352.3342;477.7769:223020.142;477.7795:157401.9378;477.7822:74700.523;477.7848:26756.4206;477.7875:10240.2804;477.7902:4859.1695;477.7928:2765.8756;477.7955:1829.106;477.7981:1432.9677;477.8008:703.4138;477.8035:117.1703;477.8061:3.741,478.2503:0.5619;478.253:216.4669;478.2556:473.7295;478.2583:1249.6838;478.261:1702.0583;478.2636:2086.3642;478.2663:7737.8797;478.2689:16706.02;478.2716:35269.891;478.2743:63454.3877;478.2769:93196.7646;478.2796:95429.8855;478.2822:67815.2846;478.2849:32760.1805;478.2876:13229.3297;478.2902:6345.3646;478.2929:3836.7778;478.2955:2188.8823;478.2982:1118.338;478.3009:796.2215;478.3035:546.0459,478.7586:139.8554;478.7613:213.5319;478.7639:748.9367;478.7666:911.739;478.7693:2119.4296;478.7719:5543.4217;478.7746:12859.005;478.7772:23828.7593;478.7799:31728.2118;478.7826:30430.0308;478.7852:22217.3338;478.7879:12609.9344;478.7906:4949.1345;478.7932:1116.3102;478.7959:1163.2171;478.7985:1064.666;478.8012:818.0979;478.8039:649.0921;478.8065:423.127;478.8092:260.9992
MATCH       3765    0.91    3.960   1    948.502885      nan:nan,950.5072:1.0074;950.511:368.2135;950.5147:396.1129;950.5185:2790.0524;950.5222:3402.8617;950.526:3053.0267;950.5297:1035.7771;950.5335:272.9483,951.5052:1.4773;951.509:700.4994;951.5127:2739.3685;951.5165:5799.6341;951.5202:9977.8705;951.524:14320.4764;951.5277:14216.8293;951.5315:10506.9391;951.5352:6801.061;951.539:4736.9602;951.5427:2217.4436;951.5465:1062.9125;951.5502:602.5281,952.5037:0.379;952.5075:403.9274;952.5112:1914.3066;952.515:4661.1898;952.5187:6925.4291;952.5225:11885.8025;952.5262:20755.5475;952.53:29857.7144;952.5338:31226.4701;952.5375:26270.6142;952.5413:18226.0729;952.545:11557.7588;952.5488:6506.0561;952.5525:4835.2016;952.5563:3143.945;952.56:1491.1848;952.5638:828.5867;952.5676:209.8133;952.5713:0.2594,953.514:1.0747;953.5178:2418.2591;953.5215:6108.5005;953.5253:12879.0805;953.529:21633.2422;953.5328:34732.4459;953.5366:45074.5849;953.5403:46463.5623;953.5441:36274.9862;953.5478:25732.5309;953.5516:16590.2441;953.5553:10403.0089;953.5591:5949.6907;953.5629:3057.4534;953.5666:1177.3346;953.5704:371.9982;953.5741:256.0001;953.5779:0.0029,954.5173:235.7988;954.5211:1369.4164;954.5249:3452.1104;954.5286:9023.4422;954.5324:17093.9139;954.5361:27106.2433;954.5399:38098.1095;954.5436:46015.2214;954.5474:44262.5984;954.5512:32693.1111;954.5549:21069.8767;954.5587:13417.8021;954.5624:6956.6912;954.5662:4682.3981;954.57:2520.6504;954.5737:1545.7358;954.5775:704.2425;954.5812:306.4135;954.585:256.2243,955.5249:802.7399;955.5287:2274.6951;955.5325:4546.2677;955.5362:8151.0048;955.54:13617.6424;955.5437:21120.8463;955.5475:28901.7338;955.5513:30362.1496;955.555:24719.5039;955.5588:17231.8459;955.5625:11082.066;955.5663:7408.9346;955.5701:4822.1816;955.5738:2484.8465;955.5776:1467.2595;955.5814:585.3612;955.5851:0.9212,956.5331:275.3851;956.5368:1122.2041;956.5406:2651.4357;956.5444:5768.0806;956.5481:9802.064;956.5519:12191.1884;956.5557:12782.5964;956.5594:10300.8778;956.5632:7062.2035;956.5669:4910.7269;956.5707:4115.0486;956.5745:1679.9144;956.5782:331.395;956.582:0.8796,957.5417:287.1018;957.5455:1034.0278;957.5493:2254.1806;957.553:2204.2047;957.5568:2481.6303;957.5606:2898.5083;957.5643:2572.9972;957.5681:1289.3191;957.5719:1061.0525;957.5756:303.9017;957.5794:234.3384;957.5832:0.7375
MATCH       3766    0.93    3.960   2    948.502885      475.2883:2.4779;475.2909:248.7749;475.2936:938.6419;475.2962:3653.2005;475.2989:6529.4635;475.3015:12010.088;475.3042:21564.9861;475.3068:31215.8555;475.3095:31409.8501;475.3121:23309.0719;475.3148:13182.2145;475.3174:7410.8382;475.3201:2933.061;475.3227:1698.6403;475.3254:1019.718;475.328:455.1177;475.3307:4.1071,475.7472:211.1741;475.7499:333.1447;475.7525:1828.765;475.7552:6479.887;475.7578:21794.4446;475.7605:48860.8846;475.7631:69776.2447;475.7658:65499.4057;475.7684:41014.5763;475.7711:18791.1643;475.7738:7007.2637;475.7764:2963.1852;475.7791:2390.1269,476.2462:503.5193;476.2489:736.1413;476.2515:1608.2008;476.2542:4563.1623;476.2568:12882.3668;476.2595:38115.5284;476.2622:103688.8521;476.2648:193181.6691;476.2675:231035.561;476.2701:184214.1834;476.2728:103825.1244;476.2754:47606.7998;476.2781:19413.8739;476.2807:8755.1065;476.2834:4354.6749;476.2861:2718.585;476.2887:1323.2008;476.2914:291.9189;476.294:273.2159,476.7482:1.4522;476.7508:292.3746;476.7535:386.3869;476.7561:3919.123;476.7588:15461.9184;476.7614:56084.3299;476.7641:156473.0793;476.7667:340125.0202;476.7694:505067.7092;476.7721:488090.2562;476.7747:299785.8822;476.7774:123734.1078;476.78:44463.4867;476.7827:19197.9242;476.7853:10682.0161;476.788:5327.0852;476.7907:3510.4583;476.7933:3131.8421;476.796:2362.1569;476.7986:1370.1177;476.8013:567.7457;476.8039:515.0888;476.8066:279.4792;476.8093:218.1696,477.245:440.8646;477.2477:684.7961;477.2503:947.1692;477.253:1469.5845;477.2557:2594.4479;477.2583:8681.8701;477.261:22088.9406;477.2636:62982.0243;477.2663:167314.5272;477.2689:391608.3891;477.2716:657402.0258;477.2743:715026.2845;477.2769:508874.2586;477.2796:243831.2707;477.2822:97197.9466;477.2849:39319.3512;477.2876:19206.1499;477.2902:10195.2609;477.2929:6268.3681;477.2955:5109.5686;477.2982:3196.9561;477.3008:1703.624;477.3035:547.3483,477.7501:238.2348;477.7528:366.9768;477.7555:1000.4554;477.7581:2097.4603;477.7608:5960.8144;477.7634:19313.8447;477.7661:57850.836;477.7688:156419.2567;477.7714:374829.5353;477.7741:637686.1145;477.7767:708649.4788;477.7794:520944.2995;477.782:264752.7439;477.7847:109372.8411;477.7874:43490.7068;477.79:20391.8494;477.7927:12319.5257;477.7953:8682.7317;477.798:5900.7491;477.8007:4180.6416;477.8033:2376.8983;477.806:1384.2349,478.2582:640.4067;478.2608:940.5812;478.2635:3826.6389;478.2662:16524.6678;478.2688:47348.3195;478.2715:116853.1386;478.2741:235195.5882;478.2768:386773.7668;478.2795:446263.18;478.2821:353682.4815;478.2848:182292.2483;478.2874:72875.8876;478.2901:30102.5155;478.2928:15520.4506;478.2954:8148.1384;478.2981:5000.0858;478.3007:4095.554;478.3034:3153.9864;478.3061:2016.0292;478.3087:730.2729,478.7558:225.646;478.7585:663.2242;478.7612:881.5812;478.7638:1856.5122;478.7665:3762.8813;478.7691:9402.8411;478.7718:27005.7386;478.7745:65454.5163;478.7771:124680.5446;478.7798:181191.1816;478.7825:191265.5599;478.7851:138487.5058;478.7878:68970.76;478.7904:26173.9767;478.7931:11433.1914;478.7958:5305.9512;478.7984:2476.2169;478.8011:1028.4758;478.8038:1063.5433;478.8064:1018.1623;478.8091:1063.9162;478.8117:241.6517;478.8144:0.4216,479.2591:344.4306;479.2617:1222.6724;479.2644:1365.4876;479.2671:2037.3984;479.2697:3645.2902;479.2724:6829.5581;479.2751:13583.9593;479.2777:30880.2536;479.2804:50895.7996;479.2831:61983.6753;479.2857:53064.6522;479.2884:31798.9264;479.291:14609.7048;479.2937:6140.8082;479.2964:3958.9474;479.299:2282.1601;479.3017:2020.9165;479.3044:1521.7042;479.307:1216.9803;479.3097:613.7271;479.3124:440.59;479.315:210.733
MATCH       3767    0.91    3.960   1    948.502885      949.5025:4.0649;949.5062:795.3536;949.51:1468.1698;949.5137:1927.8043;949.5175:2246.8994;949.5212:1377.9095;949.525:529.7985,950.4999:1.4054;950.5037:478.8683;950.5074:1346.23;950.5112:2477.3345;950.5149:2915.7336;950.5187:3516.3643;950.5224:4289.5326;950.5262:3369.4793;950.5299:1536.1351;950.5337:1570.2502;950.5374:1580.212;950.5412:1149.4065;950.5449:756.9772;950.5487:385.7686;950.5524:338.3024,951.5017:0.5625;951.5054:308.0168;951.5092:321.3222;951.5129:1932.3548;951.5167:4243.4615;951.5204:8515.6674;951.5242:12480.3019;951.5279:15004.5996;951.5317:12129.8784;951.5354:8115.7706;951.5392:4604.0562;951.5429:2441.0689;951.5467:1434.7473;951.5504:830.192,952.5002:0.2789;952.5039:448.0672;952.5077:560.0367;952.5114:627.2811;952.5152:2803.9808;952.5189:8334.6331;952.5227:15084.0014;952.5264:24569.5183;952.5302:32272.3043;952.534:36440.5349;952.5377:33560.544;952.5415:25311.8534;952.5452:16111.8729;952.549:9730.4591;952.5527:5278.3957;952.5565:2390.5175;952.5602:2163.23;952.564:1263.0372;952.5678:625.7251;952.5715:502.0256,953.5142:0.025;953.518:1887.3855;953.5217:6457.0293;953.5255:14836.7048;953.5292:25389.4496;953.533:42947.5507;953.5368:58857.1031;953.5405:66241.591;953.5443:53229.6882;953.548:35006.5601;953.5518:19184.5521;953.5555:12077.9133;953.5593:6916.9055;953.5631:3947.5953;953.5668:3553.5754;953.5706:1313.9274;953.5743:686.4171;953.5781:343.7965;953.5818:0.2301,954.5175:797.2892;954.5213:979.8557;954.525:3983.9713;954.5288:9118.5708;954.5326:20417.8718;954.5363:33972.0838;954.5401:51842.4769;954.5438:66802.4111;954.5476:68431.5892;954.5514:53645.3403;954.5551:33749.3704;954.5589:20257.701;954.5626:12709.895;954.5664:7612.1294;954.5702:4966.1164;954.5739:2131.7344;954.5777:1758.6208;954.5814:1730.0784;954.5852:1691.676;954.5889:719.8672;954.5927:410.5776;954.5965:0.7731,955.5214:341.2002;955.5251:1247.3496;955.5289:3656.8013;955.5327:6748.4603;955.5364:12130.9938;955.5402:20857.5452;955.5439:34751.5058;955.5477:47635.7708;955.5515:52964.1333;955.5552:46295.2769;955.559:31277.8768;955.5627:20127.3367;955.5665:12213.9726;955.5703:7458.5518;955.574:4403.5697;955.5778:2988.2327;955.5815:1321.8135;955.5853:650.2541,956.5295:402.5692;956.5333:1069.5919;956.537:2858.89;956.5408:6911.5847;956.5446:11871.5173;956.5483:17835.1514;956.5521:21926.1706;956.5558:24212.4155;956.5596:22983.2582;956.5634:15855.2299;956.5671:9612.4475;956.5709:5201.623;956.5747:3748.0445;956.5784:1762.2285;956.5822:909.6033;956.586:722.5626;956.5897:449.1605,957.5382:517.1477;957.5419:1188.801;957.5457:2445.0116;957.5495:4274.5425;957.5532:6644.3813;957.557:7202.9561;957.5608:6727.5938;957.5645:4855.9852;957.5683:3343.4838;957.5721:2077.1904;957.5758:1403.4883;957.5796:7.4182,958.5511:250.502;958.5549:327.5467;958.5587:469.1531;958.5624:2108.8807;958.5662:1921.2355;958.57:988.4506;958.5737:753.4255;958.5775:4.8057
MATCH       3768    0.93    3.960   2    948.502885      475.2486:550.4101;475.2512:2501.4802;475.2539:9378.9699;475.2565:23661.0944;475.2592:41094.7838;475.2618:47830.7429;475.2645:38117.8332;475.2671:19983.061;475.2698:7845.5465;475.2724:4697.6757,475.75:395.7175;475.7526:1655.3846;475.7553:7529.1383;475.7579:24155.242;475.7606:53741.3524;475.7632:79542.5414;475.7659:77353.0996;475.7685:49641.8923;475.7712:21798.3937;475.7738:9389.652;475.7765:5380.5314;475.7792:4224.2973;475.7818:4294.89;475.7845:2810.6859;475.7871:1009.1061;475.7898:346.1325,476.241:2.5606;476.2437:484.7589;476.2463:631.4627;476.249:1239.1876;476.2516:1567.0683;476.2543:3818.2204;476.2569:10792.7684;476.2596:33155.2358;476.2623:92404.8272;476.2649:171414.6967;476.2676:212568.1053;476.2702:170597.3484;476.2729:96179.3575;476.2755:38350.8897;476.2782:16949.9724;476.2808:9696.1903;476.2835:6763.6842;476.2861:5151.2714;476.2888:2592.0324;476.2915:1096.3616;476.2941:2.5527,476.7482:1.1335;476.7509:336.9417;476.7536:625.7247;476.7562:3027.6888;476.7589:13687.8764;476.7615:48231.8695;476.7642:135641.3015;476.7668:327171.4562;476.7695:508337.6272;476.7722:514085.8059;476.7748:327420.4837;476.7775:150058.4541;476.7801:58360.9113;476.7828:26232.6538;476.7854:13354.079;476.7881:6673.6485;476.7908:3390.291;476.7934:1721.3695;476.7961:1670.7546;476.7987:1287.2768;476.8014:468.6524;476.804:1.086,477.2478:0.5717;477.2504:226.9222;477.2531:676.4598;477.2558:1365.8884;477.2584:4512.0407;477.2611:19507.8483;477.2637:67010.1584;477.2664:186609.6546;477.269:438844.6564;477.2717:754788.0155;477.2744:858575.3137;477.277:634801.3533;477.2797:308505.0632;477.2823:120404.5271;477.285:49453.4546;477.2877:27609.5283;477.2903:15955.113;477.293:9978.9878;477.2956:5092.7173;477.2983:2715.4455;477.3009:1562.9052;477.3036:1153.1716;477.3063:745.4442;477.3089:517.2952,477.7556:580.368;477.7582:989.9615;477.7609:6397.1297;477.7635:21556.8299;477.7662:59390.7001;477.7689:164632.6966;477.7715:420190.0467;477.7742:767171.6324;477.7768:925315.9644;477.7795:738903.047;477.7821:394706.6167;477.7848:155845.9935;477.7875:65090.4402;477.7901:30688.9715;477.7928:15617.9963;477.7954:10646.908;477.7981:7966.5692;477.8008:4359.0901;477.8034:1642.7886,478.2556:568.9372;478.2583:1201.379;478.2609:1197.1973;478.2636:4579.1567;478.2663:16939.8785;478.2689:49600.8428;478.2716:137481.0007;478.2742:315511.861;478.2769:548014.0695;478.2796:650532.3394;478.2822:522127.7537;478.2849:277924.5549;478.2875:113362.5866;478.2902:47363.9287;478.2929:22785.1219;478.2955:11239.2582;478.2982:5640.0792;478.3008:4402.3611;478.3035:3368.7885;478.3062:2220.9726;478.3088:1035.8449;478.3115:536.2752,478.7613:708.2175;478.7639:1516.1864;478.7666:2824.7895;478.7693:9870.9907;478.7719:33380.7837;478.7746:85470.3758;478.7772:178396.9684;478.7799:280704.4359;478.7826:306230.5247;478.7852:221670.8799;478.7879:112195.9357;478.7905:43967.7063;478.7932:20692.2569;478.7959:10369.009;478.7985:5865.987;478.8012:2909.7608;478.8039:1235.2534;478.8065:1022.0621;478.8092:794.0407;478.8118:342.245,479.2645:0.6516;479.2672:1947.676;479.2698:3796.0286;479.2725:8694.8956;479.2752:19481.2832;479.2778:41965.4953;479.2805:76060.2646;479.2832:104819.4844;479.2858:97064.3955;479.2885:63649.9388;479.2912:29690.2511;479.2938:13294.6339;479.2965:6544.204;479.2991:2819.0631;479.3018:1440.0588;479.3045:467.3544,479.7707:284.2083;479.7734:1653.7125;479.776:4711.5943;479.7787:10194.9828;479.7814:19730.2396;479.784:30109.0813;479.7867:30682.3369;479.7894:21861.0282;479.792:11637.3173;479.7947:4903.2608;479.7973:2417.5167;479.8:981.3249;479.8027:518.9785;479.8053:292.5921
MATCH       3769    0.93    3.960   1    948.502885      nan:nan,950.4997:1.7369;950.5035:376.8205;950.5072:557.8704;950.511:1417.1343;950.5147:3360.3273;950.5185:5971.9397;950.5222:6344.2101;950.526:5503.1689;950.5297:3226.5094;950.5335:1230.2826,951.5052:2.5039;951.509:657.1274;951.5127:2026.4541;951.5165:6825.2669;951.5202:13199.2304;951.524:17485.4139;951.5277:21250.5445;951.5315:18227.3241;951.5352:12308.5185;951.539:5878.2247;951.5428:2811.5259;951.5465:1103.5717;951.5503:458.3218,952.5075:4.0172;952.5112:1331.2374;952.515:3657.3307;952.5187:10518.0021;952.5225:22837.2433;952.5263:40972.3419;952.53:60826.4857;952.5338:68043.0845;952.5375:62051.1901;952.5413:45881.5706;952.545:29246.3729;952.5488:16502.8202;952.5525:9103.2048;952.5563:4231.4099;952.5601:761.6886,953.5103:2.5144;953.514:1139.8874;953.5178:3882.9353;953.5215:12835.95;953.5253:27641.4971;953.5291:58968.9446;953.5328:106903.7418;953.5366:147940.8391;953.5403:162400.1857;953.5441:144385.1107;953.5478:107410.5445;953.5516:64398.4087;953.5554:35197.5625;953.5591:22291.5035;953.5629:13507.3845;953.5666:7723.5011;953.5704:3964.7341;953.5741:2523.5458;953.5779:1320.2946;953.5817:474.9146,954.5136:0.8204;954.5173:676.5539;954.5211:3988.64;954.5249:13212.3651;954.5286:30672.2673;954.5324:65079.1598;954.5361:122177.864;954.5399:185925.8852;954.5437:229393.9478;954.5474:236459.5671;954.5512:199228.096;954.5549:136951.6806;954.5587:82980.5254;954.5625:50069.5798;954.5662:29436.9948;954.57:18015.2152;954.5737:10871.7752;954.5775:4809.6897;954.5812:2141.2397;954.585:1397.6327;954.5888:1083.7217;954.5925:959.2159;954.5963:352.7499,955.5174:0.7295;955.5212:1004.7833;955.525:2948.9051;955.5287:11612.116;955.5325:26842.8887;955.5362:51864.7959;955.54:94603.2276;955.5438:151618.6624;955.5475:218073.2835;955.5513:249911.7103;955.555:229480.0124;955.5588:168574.532;955.5626:108354.3795;955.5663:62476.1976;955.5701:34833.0223;955.5738:22703.7449;955.5776:16331.6884;955.5814:10255.5682;955.5851:5320.8198;955.5889:2542.9324;955.5926:0.2724,956.5256:0.0042;956.5293:1357.7522;956.5331:4640.9464;956.5369:12779.6443;956.5406:26505.2167;956.5444:50009.4206;956.5481:84363.2128;956.5519:126359.1906;956.5557:154043.6196;956.5594:151150.5802;956.5632:123162.2764;956.567:84700.4996;956.5707:52032.308;956.5745:27110.1675;956.5782:16386.6169;956.582:9067.8741;956.5858:5316.9966;956.5895:1702.8943;956.5933:0.779,957.538:991.041;957.5418:4724.1394;957.5455:11080.8215;957.5493:21710.882;957.5531:38397.1106;957.5568:53043.2026;957.5606:58981.6985;957.5643:55953.9359;957.5681:44675.4189;957.5719:28131.7715;957.5756:17057.4282;957.5794:9350.1667;957.5832:3008.8429;957.5869:436.9637;957.5907:414.0253;957.5945:0.5515,958.5434:525.1183;958.5472:1883.3652;958.551:2412.6168;958.5547:4971.4124;958.5585:8798.9959;958.5623:14758.7445;958.566:16869.5457;958.5698:15031.6722;958.5736:10600.4364;958.5773:5844.68;958.5811:2967.5357;958.5849:5.8769
MATCH       3770    0.93    3.960   2    948.502885      475.2485:362.2278;475.2511:3928.0146;475.2538:18875.5023;475.2564:47725.3736;475.2591:82819.7281;475.2617:101777.6236;475.2644:83606.5988;475.267:46792.4295;475.2697:20918.9878;475.2723:14559.7335,475.7419:1.5309;475.7446:258.432;475.7472:651.4429;475.7499:892.6479;475.7525:2733.4592;475.7552:14304.8137;475.7578:38736.0788;475.7605:86967.2713;475.7631:126240.691;475.7658:122793.1005;475.7684:78336.8538;475.7711:37386.0194;475.7738:18978.9582;475.7764:16908.4565,476.2515:1361.6793;476.2542:5323.3166;476.2568:19901.0155;476.2595:50383.7854;476.2622:125483.6983;476.2648:247016.2268;476.2675:320388.4842;476.2701:269517.0422;476.2728:149877.0311;476.2754:64817.4477;476.2781:30604.0666;476.2807:19167.4663;476.2834:13102.4112;476.2861:9655.0525;476.2887:5522.3242;476.2914:769.7135;476.294:312.2374,476.7455:2.5763;476.7482:634.0892;476.7508:682.0497;476.7535:3154.4262;476.7561:7633.8272;476.7588:25783.5107;476.7614:87925.4716;476.7641:244114.254;476.7667:557530.4341;476.7694:884396.0114;476.7721:918108.9097;476.7747:613025.2523;476.7774:277360.9306;476.78:103344.5672;476.7827:42968.4063;476.7853:20434.4017;476.788:8751.7175;476.7907:4172.7606;476.7933:1433.1636,477.2503:910.0354;477.253:2209.8547;477.2557:2888.1266;477.2583:9368.5923;477.261:37420.819;477.2636:138533.1217;477.2663:409836.5191;477.2689:1018960.2724;477.2716:1840271.6965;477.2743:2188954.5354;477.2769:1685296.8738;477.2796:841323.0269;477.2822:323018.0625;477.2849:128215.8094;477.2876:59919.3296;477.2902:32614.3989;477.2929:18441.5446;477.2955:13081.2035;477.2982:7627.2877;477.3008:6082.0885;477.3035:4704.9594;477.3062:3038.6089;477.3088:1938.7621,477.7528:817.2583;477.7555:2391.782;477.7581:5097.3342;477.7608:10465.7477;477.7634:44047.089;477.7661:171635.4231;477.7688:504304.7407;477.7714:1302632.5582;477.7741:2555933.2135;477.7767:3297195.0968;477.7794:2761426.2018;477.7821:1482350.8357;477.7847:574215.1314;477.7874:216398.3865;477.79:99074.2768;477.7927:50948.3198;477.7953:30287.228;477.798:19375.9345;477.8007:12673.9831;477.8033:8856.0215;477.806:6031.488;477.8086:3873.1823;477.8113:3466.2222;477.814:3600.9601;477.8166:2090.3538;477.8193:1277.2432,478.2502:1322.493;478.2529:1734.1407;478.2555:1910.7311;478.2582:2366.5491;478.2608:6262.7816;478.2635:15825.1692;478.2662:50906.347;478.2688:166297.0367;478.2715:494005.6248;478.2741:1249171.1244;478.2768:2412746.6256;478.2795:3118049.9706;478.2821:2658546.4089;478.2848:1473959.4094;478.2874:601637.7072;478.2901:233327.6876;478.2928:102850.1231;478.2954:49662.4713;478.2981:30396.9421;478.3008:20721.6069;478.3034:13387.0556;478.3061:10804.0812;478.3087:7226.279;478.3114:5552.469;478.3141:3961.7236,478.7585:1214.0624;478.7612:1663.1478;478.7638:6775.8173;478.7665:17602.4509;478.7692:50268.3674;478.7718:148838.4694;478.7745:395773.2701;478.7771:919400.4559;478.7798:1610975.4209;478.7825:1922616.5067;478.7851:1537074.0114;478.7878:828135.9895;478.7905:331112.8044;478.7931:135461.0184;478.7958:64780.672;478.7984:31695.9558;478.8011:17472.7365;478.8038:10493.6009;478.8064:7287.7649;478.8091:5709.9547;478.8117:5085.4522;478.8144:2430.0181,479.2591:1282.8129;479.2618:1743.6598;479.2644:2337.5374;479.2671:3872.8251;479.2697:12343.3254;479.2724:42474.2151;479.2751:109834.5174;479.2777:252385.1901;479.2804:498965.679;479.2831:719650.8648;479.2857:742201.1927;479.2884:523807.7667;479.2911:265271.7762;479.2937:106715.8476;479.2964:46400.8437;479.299:22155.8977;479.3017:12603.6667;479.3044:8840.8275;479.307:6529.595;479.3097:4697.6279;479.3124:4082.6145;479.315:1840.0636;479.3177:998.6325,479.7679:1814.7128;479.7706:3437.0059;479.7733:8323.2361;479.7759:23547.7288;479.7786:55491.0492;479.7813:117839.3401;479.7839:180582.5874;479.7866:207036.9168;479.7893:167870.6021;479.7919:102228.5401;479.7946:46852.6701;479.7972:18346.6529;479.7999:8212.1297;479.8026:3797.9069;479.8052:2739.8655;479.8079:1921.5091;479.8106:3.5907
MATCH       3771    0.92    3.960   1    948.502885      nan:nan,950.5115:8.221;950.5153:1601.6623;950.519:2705.93;950.5228:2275.2986;950.5265:1370.3395;950.5303:696.279;950.534:360.2696,951.5057:1.6224;951.5095:388.308;951.5132:1833.8353;951.517:4664.5272;951.5207:8714.3231;951.5245:12706.9671;951.5283:15644.0015;951.532:13699.9486;951.5358:9402.7869;951.5395:4801.6386;951.5433:1438.0413,952.508:1.5601;952.5118:466.2477;952.5155:2374.273;952.5193:9103.6386;952.523:19809.4651;952.5268:35734.2918;952.5305:52163.5473;952.5343:62219.6874;952.538:56771.7191;952.5418:41013.4834;952.5455:23609.935;952.5493:12069.8242;952.5531:7143.1797;952.5568:1452.8879;952.5606:523.4475;952.5643:356.8122,953.507:0.9001;953.5108:358.0842;953.5145:397.1213;953.5183:2481.2365;953.5221:10545.7214;953.5258:26594.6161;953.5296:53903.8801;953.5333:96638.3286;953.5371:139893.0871;953.5408:161029.2856;953.5446:149412.1465;953.5484:113318.3326;953.5521:71385.3778;953.5559:38511.0957;953.5596:20927.793;953.5634:11024.9541;953.5671:5616.561;953.5709:4298.505;953.5747:2125.2078;953.5784:893.7547;953.5822:798.0109,954.5141:1.6038;954.5179:996.7369;954.5216:4168.0809;954.5254:15713.8676;954.5291:34693.8156;954.5329:64348.3586;954.5367:113657.4564;954.5404:186449.4078;954.5442:257796.64;954.5479:277419.7871;954.5517:233989.2484;954.5554:158714.1787;954.5592:99733.8062;954.563:61988.8811;954.5667:37863.7696;954.5705:20901.3695;954.5742:12844.718;954.578:6601.3008;954.5818:3427.593;954.5855:1704.5706;954.5893:856.2829,955.5217:0.5427;955.5255:738.4837;955.5292:10611.564;955.533:26075.1128;955.5367:50892.0607;955.5405:90997.9037;955.5443:168322.445;955.548:251534.2712;955.5518:294144.9764;955.5556:275670.7862;955.5593:214945.9142;955.5631:142242.6933;955.5668:84201.8644;955.5706:49966.976;955.5744:29141.1964;955.5781:18240.2947;955.5819:10058.0733;955.5856:7717.2148;955.5894:3860.1808;955.5932:1241.707;955.5969:377.7387,956.5261:0.0232;956.5298:1029.9693;956.5336:5095.3231;956.5374:15265.0147;956.5411:33384.2544;956.5449:60590.2119;956.5487:108265.6656;956.5524:166847.5226;956.5562:204307.6838;956.5599:194428.1349;956.5637:158425.3242;956.5675:111850.415;956.5712:68681.7125;956.575:38033.4524;956.5788:19752.4166;956.5825:11252.1574;956.5863:5627.2185;956.59:3340.2947;956.5938:1284.6;956.5976:0.6051,957.5347:693.3031;957.5385:1972.7498;957.5423:6622.5475;957.546:14503.7473;957.5498:27250.164;957.5536:45040.6892;957.5573:68949.7437;957.5611:86216.9915;957.5649:87407.5798;957.5686:67674.5673;957.5724:43439.618;957.5762:25605.8316;957.5799:14482.5696;957.5837:8062.9328;957.5874:3201.6393;957.5912:988.2999;957.595:472.5331;957.5987:0.4925,958.5477:1365.4322;958.5515:4012.69;958.5552:10065.6981;958.559:16920.7197;958.5628:22335.6274;958.5665:23039.1482;958.5703:20722.4972;958.5741:15470.1199;958.5778:9008.5132;958.5816:3413.089;958.5854:1196.317;958.5891:948.4326;958.5929:1.7155,959.5612:877.743;959.565:878.0015;959.5687:1743.5622;959.5725:1199.4249;959.5763:342.3233;959.58:316.0657;959.5838:0.8794
MATCH       3772    0.93    3.960   2    948.502885      nan:nan,475.7501:11.8046;475.7528:2567.8418;475.7554:7772.8238;475.7581:30392.7382;475.7607:67378.7655;475.7634:104238.7279;475.766:107372.16;475.7687:74061.0124;475.7714:32360.2731;475.774:11217.2645;475.7767:8530.7774,476.2438:1.4631;476.2465:436.4859;476.2491:582.7962;476.2518:811.2504;476.2544:2499.209;476.2571:11846.3273;476.2598:40278.825;476.2624:98618.3613;476.2651:201031.4677;476.2677:271750.9752;476.2704:243231.6716;476.273:143492.0646;476.2757:67180.4724;476.2783:30231.091;476.281:14796.9415;476.2836:8896.3592;476.2863:4720.6893;476.289:1976.7878;476.2916:1016.2301;476.2943:436.6626,476.7484:3.408;476.7511:1712.073;476.7537:2784.4158;476.7564:8942.2453;476.759:25297.0798;476.7617:77878.8444;476.7643:217688.5994;476.767:534556.545;476.7697:902108.7256;476.7723:994001.3232;476.775:708476.0117;476.7776:336487.2854;476.7803:129637.6012;476.7829:55700.5441;476.7856:27195.0076;476.7883:17386.3161;476.7909:8268.5032;476.7936:3436.9833;476.7962:758.4879;476.7989:0.7199,477.2479:1.2225;477.2506:1608.7147;477.2533:2534.3766;477.2559:3323.4615;477.2586:7780.0993;477.2612:37395.8782;477.2639:137872.8861;477.2665:418540.0811;477.2692:1052182.6438;477.2719:2011043.579;477.2745:2569794.4139;477.2772:2126815.0631;477.2798:1138691.3469;477.2825:448723.622;477.2851:186414.4099;477.2878:92725.6201;477.2905:57940.3352;477.2931:34573.1904;477.2958:18457.2453;477.2984:10636.5152;477.3011:8070.7422;477.3038:5888.6643;477.3064:3637.4287;477.3091:2456.0995,477.7531:890.5041;477.7557:1447.8379;477.7584:4840.1703;477.761:13384.7139;477.7637:51951.2899;477.7663:188023.7439;477.769:548748.5213;477.7717:1460569.4315;477.7743:3071196.7815;477.777:4257339.0011;477.7796:3789019.8928;477.7823:2169620.8169;477.785:887393.6024;477.7876:344264.89;477.7903:149958.5665;477.7929:74200.7595;477.7956:42382.5771;477.7983:29908.3767;477.8009:20778.3673;477.8036:14592.336;477.8062:9925.161;477.8089:6198.6039;477.8116:3879.8749;477.8142:2401.3246;477.8169:2128.1605,478.2531:1060.1476;478.2558:1287.6228;478.2584:1573.3454;478.2611:4038.838;478.2638:12218.0038;478.2664:50961.2823;478.2691:202170.3369;478.2717:600356.6269;478.2744:1580509.104;478.2771:3227285.1181;478.2797:4514343.15;478.2824:4103664.8073;478.285:2463573.778;478.2877:1037063.8749;478.2904:418429.9906;478.293:233815.8525;478.2957:165037.0361;478.2983:110175.0764;478.301:61528.7935;478.3037:31994.298;478.3063:16872.0048;478.309:12351.2952;478.3116:6941.1095;478.3143:6804.4096;478.317:6225.0803;478.3196:4659.5188;478.3223:3494.167,478.7561:839.4268;478.7588:1806.9112;478.7614:2731.0265;478.7641:3573.0545;478.7667:16851.9281;478.7694:56784.387;478.7721:184313.14;478.7747:523250.5403;478.7774:1278517.3755;478.7801:2370803.4077;478.7827:3067685.6238;478.7854:2682799.4152;478.788:1572080.0403;478.7907:658407.7609;478.7934:249131.2636;478.796:106362.6499;478.7987:53457.451;478.8013:30524.3925;478.804:20824.016;478.8067:14903.9974;478.8093:11393.7758;478.812:9855.4869;478.8147:9466.9621;478.8173:7323.2645;478.82:3307.6289;478.8226:2413.1139;478.8253:2465.6454,479.2647:1962.2931;479.2673:5592.8294;479.27:18468.9266;479.2727:52516.8976;479.2753:149452.6651;479.278:360327.3549;479.2806:750494.9703;479.2833:1183586.7264;479.286:1325789.1748;479.2886:995967.7283;479.2913:511731.1037;479.294:211502.0514;479.2966:105220.9895;479.2993:68821.039;479.302:46653.5008;479.3046:26602.7937;479.3073:11941.9541;479.3099:5813.0547;479.3126:3452.8654;479.3153:2514.2095;479.3179:1186.3599,479.7629:2281.3937;479.7655:2836.5497;479.7682:3192.209;479.7708:4561.7616;479.7735:12373.9842;479.7762:32617.458;479.7788:84475.2566;479.7815:187122.6764;479.7842:321875.1748;479.7868:398025.0568;479.7895:339462.4949;479.7922:199365.6067;479.7948:87946.4727;479.7975:37814.4323;479.8002:19619.7599;479.8028:8577.5174;479.8055:4520.2489;479.8082:3160.101;479.8108:2589.3648;479.8135:2236.0398;479.8161:846.3939,480.264:2581.6003;480.2666:3110.3125;480.2693:3288.8473;480.272:4421.7901;480.2746:4406.1456;480.2773:9341.582;480.28:21239.1092;480.2826:43924.5835;480.2853:70518.3805;480.288:91451.4581;480.2906:84571.0366;480.2933:55794.6384;480.296:25794.2366;480.2986:10818.4816;480.3013:5714.4792;480.304:2529.2874;480.3066:2522.1029
MATCH       3773    0.90    3.960   1    
MATCH       3774    0.92    3.960   2    
MATCH       3775    1.00    3.240   2    1076.561463     539.2671:873.8621;539.27:892.2447;539.2728:2603.1664;539.2756:6975.3372;539.2784:21811.8571;539.2813:70599.4933;539.2841:200109.9222;539.2869:406118.1342;539.2897:526288.2939;539.2926:441835.6377;539.2954:247029.7262;539.2982:107384.1137;539.301:45487.385;539.3039:21549.7403;539.3067:9791.8266;539.3095:5966.1497;539.3123:4780.1734;539.3152:3056.6223;539.318:1451.7187;539.3208:1377.7248;539.3236:1307.9855;539.3265:737.6167,539.7673:208.4895;539.7701:521.1712;539.773:1153.5902;539.7758:4324.3621;539.7786:10976.0893;539.7814:27610.9118;539.7843:76453.7778;539.7871:174604.249;539.7899:279447.7616;539.7928:294472.1168;539.7956:206305.7368;539.7984:96858.4048;539.8012:39429.5297;539.8041:16802.4299;539.8069:9339.8611;539.8097:4910.5602;539.8125:2905.2542;539.8154:1402.8843;539.8182:837.4205;539.821:548.9006,540.2734:1166.1056;540.2762:2003.1995;540.279:5068.6117;540.2819:10559.4282;540.2847:26849.3961;540.2875:52429.5925;540.2903:87108.8698;540.2932:97999.294;540.296:77868.3717;540.2988:41917.7136;540.3017:19206.0893;540.3045:7789.2058;540.3073:3394.401;540.3101:2563.7233;540.313:1833.5972;540.3158:739.7753;540.3186:0.0385;540.3215:0.0173,540.774:0.1618;540.7769:527.652;540.7797:1109.3549;540.7825:1455.3347;540.7853:3671.9145;540.7882:10145.1524;540.791:18690.3655;540.7938:24509.4403;540.7967:22838.9549;540.7995:16374.9989;540.8023:9288.1311;540.8051:4663.5132;540.808:1761.3329;540.8108:747.0927;540.8136:308.3827;540.8165:0.3793,541.2777:0.6151;541.2806:269.286;541.2834:662.8949;541.2862:1491.8956;541.2891:2250.195;541.2919:3627.9164;541.2947:5101.8996;541.2975:6085.0293;541.3004:4604.1691;541.3032:2007.2359;541.306:879.2871
MATCH       3776    1.00    3.240   3    1076.561463     359.8495:0.6964;359.8518:291.3784;359.8541:804.1989;359.8564:1985.5777;359.8587:4847.2686;359.861:12404.5326;359.8633:16260.359;359.8657:13151.9136;359.868:5175.4647;359.8703:2022.4277;359.8726:469.1165;359.8749:241.066,360.1888:281.9919;360.1911:1767.3701;360.1935:4733.3826;360.1958:9316.1005;360.1981:10155.3289;360.2004:6937.142;360.2027:2840.4219;360.205:931.9498;360.2073:185.7712,360.5237:0.8641;360.526:419.8689;360.5283:1053.975;360.5306:1977.5222;360.5329:1767.1518;360.5353:1074.8449;360.5376:445.7731
MATCH       3777    0.84    3.240   2    1076.561463     539.2635:283.149;539.2664:638.01;539.2692:859.4142;539.272:1067.702;539.2748:1889.745;539.2777:5176.2308;539.2805:12304.0071;539.2833:29833.9156;539.2861:66562.1927;539.289:109026.3891;539.2918:111267.1513;539.2946:73948.2093;539.2974:34765.346;539.3003:14117.3212;539.3031:5902.7726;539.3059:3522.0807;539.3087:2482.0451;539.3116:2008.2421;539.3144:1090.3117;539.3172:135.2155,539.7694:116.7465;539.7722:223.6137;539.775:507.3324;539.7779:3508.2291;539.7807:8262.0142;539.7835:25109.7095;539.7863:62660.2269;539.7892:136840.2024;539.792:205645.0273;539.7948:206610.2239;539.7976:136340.6273;539.8005:63397.0276;539.8033:25144.8894;539.8061:10655.4998;539.8089:5147.035;539.8118:3504.1259;539.8146:2207.3022;539.8174:362.0488,540.2754:225.1274;540.2783:917.6574;540.2811:4286.0919;540.2839:13278.0731;540.2867:39327.3135;540.2896:109954.7874;540.2924:228824.8674;540.2952:328500.1596;540.2981:306305.3318;540.3009:188558.1269;540.3037:88714.6698;540.3065:40198.2748;540.3094:19050.0034;540.3122:8605.5809;540.315:4529.4121;540.3179:2848.4608;540.3207:1736.8293,540.7789:447.1831;540.7817:3216.3107;540.7846:8203.4768;540.7874:26093.5501;540.7902:68784.0173;540.7931:159191.8281;540.7959:288237.6709;540.7987:377403.9053;540.8015:330337.5867;540.8044:195634.3928;540.8072:87005.6481;540.81:36612.085;540.8129:17926.8007;540.8157:8623.1015;540.8185:4619.5324;540.8214:2866.9027;540.8242:2407.9575;540.827:1327.0369;540.8298:522.8488,541.277:314.2456;541.2798:385.3035;541.2826:791.2842;541.2855:4189.7569;541.2883:11738.0264;541.2911:31239.4094;541.2939:72964.9609;541.2968:160146.1101;541.2996:263397.261;541.3024:294718.3098;541.3053:221556.2388;541.3081:114657.634;541.3109:51259.0465;541.3138:23526.1084;541.3166:12207.9326;541.3194:6720.6368;541.3222:3748.4006;541.3251:2376.2609;541.3279:1867.1007;541.3307:1592.3491;541.3336:1591.1415;541.3364:934.5393;541.3392:370.3171,541.7724:123.999;541.7752:124.8113;541.7781:738.3709;541.7809:730.1079;541.7837:763.8385;541.7866:1251.5636;541.7894:3111.0628;541.7922:9693.7453;541.7951:27376.6982;541.7979:67964.61;541.8007:132776.9824;541.8036:180711.1194;541.8064:171625.8914;541.8092:114244.2881;541.812:56143.4446;541.8149:24899.9938;541.8177:9734.9572;541.8205:4106.2634;541.8234:2091.5754;541.8262:1647.3532;541.829:1090.0829;541.8319:836.2549,542.2822:0.0742;542.2851:96.0497;542.2879:162.2707;542.2907:1092.1921;542.2936:3263.9429;542.2964:8784.6966;542.2992:22951.5624;542.3021:45468.642;542.3049:71638.067;542.3077:84355.2845;542.3106:69099.4621;542.3134:39960.7994;542.3162:17530.873;542.3191:7920.1943;542.3219:3723.1594;542.3247:1304.3079;542.3276:618.2196;542.3304:423.6778;542.3332:380.0477,542.7923:94.5633;542.7952:872.5818;542.798:3031.5654;542.8008:6743.0263;542.8037:14598.3904;542.8065:26590.6588;542.8093:34690.1145;542.8122:32257.3616;542.815:20429.1912;542.8178:9868.9857;542.8207:4339.4812;542.8235:2611.2162;542.8263:906.6796;542.8292:506.3416;542.832:118.3778
MATCH       3778    0.83    3.240   2    1076.561463     539.2126:725.9882;539.2155:1209.3794;539.2183:1780.8451;539.2211:3803.1124;539.2239:10791.5181;539.2268:30060.0837;539.2296:71535.3404;539.2324:126778.6609;539.2352:150491.211;539.2381:117994.6321;539.2409:59586.2933;539.2437:21318.5866;539.2465:5926.0738;539.2494:1848.7824;539.2522:1404.2445,539.7665:390.9495;539.7693:433.4015;539.7721:422.0462;539.775:905.8206;539.7778:1584.0267;539.7806:3829.7759;539.7834:7651.432;539.7863:18561.7005;539.7891:38078.1783;539.7919:65889.7846;539.7947:73628.3473;539.7976:56265.1812;539.8004:27332.6244;539.8032:10611.7589;539.806:5092.82;539.8089:3874.0868;539.8117:2607.7819;539.8145:963.6017;539.8174:565.0368,540.2782:1376.3681;540.281:3730.2235;540.2838:8338.8971;540.2867:19387.2794;540.2895:50400.5503;540.2923:111478.7303;540.2952:180460.1363;540.298:195122.0095;540.3008:145038.2342;540.3036:76288.4986;540.3065:30816.269;540.3093:12555.0876;540.3121:6059.8768;540.315:3425.1401;540.3178:2564.2084;540.3206:1552.2976;540.3234:1463.3186;540.3263:981.8612,540.776:332.5806;540.7788:669.4371;540.7817:2530.2173;540.7845:5802.8683;540.7873:17255.2788;540.7901:45975.7181;540.793:117419.165;540.7958:262367.234;540.7986:412301.2784;540.8015:422811.661;540.8043:278176.5;540.8071:128569.0436;540.81:52268.4478;540.8128:24365.0535;540.8156:12766.6319;540.8184:7484.2786;540.8213:4771.5995;540.8241:4017.504;540.8269:3118.304;540.8298:1561.8587;540.8326:1266.504;540.8354:418.0681;540.8382:140.2721,541.2712:418.2497;541.274:1192.5093;541.2769:1419.8327;541.2797:1942.7747;541.2825:2035.4082;541.2854:2988.2203;541.2882:7389.3694;541.291:27842.5511;541.2939:87019.4665;541.2967:231671.6318;541.2995:470304.7393;541.3023:650257.8859;541.3052:586025.8606;541.308:354661.9625;541.3108:157360.577;541.3137:66775.7325;541.3165:29363.8887;541.3193:15817.9728;541.3222:9869.1428;541.325:6182.1791;541.3278:4349.0205;541.3307:3825.8353;541.3335:3233.8056;541.3363:1831.7444;541.3391:1237.682,541.7808:564.9615;541.7836:703.4924;541.7865:2014.6213;541.7893:5810.5032;541.7921:18258.0984;541.795:54643.374;541.7978:149502.8147;541.8006:345368.179;541.8035:586248.1284;541.8063:694255.7444;541.8091:554505.1836;541.812:302704.2717;541.8148:124982.1703;541.8176:49902.9725;541.8205:25794.3345;541.8233:15427.6747;541.8261:8732.6359;541.8289:5903.4884;541.8318:4110.8336;541.8346:3117.266;541.8374:2448.107;541.8403:1911.626;541.8431:1549.4205,542.2821:1353.4446;542.285:1794.4285;542.2878:1920.3181;542.2906:3475.6397;542.2935:11483.9163;542.2963:32220.4987;542.2991:80167.8526;542.302:187010.1922;542.3048:374413.4657;542.3076:535748.2555;542.3105:522505.9378;542.3133:340600.698;542.3161:162124.5379;542.319:66129.9037;542.3218:29795.7683;542.3246:14976.9817;542.3275:8854.053;542.3303:5419.0247;542.3331:4620.5402;542.336:3638.1879;542.3388:2438.697;542.3416:2147.572;542.3445:2049.5459;542.3473:1979.6001;542.3501:1816.5381;542.353:1323.783,542.7865:958.2159;542.7894:1560.4494;542.7922:2726.3587;542.795:6464.9773;542.7979:13507.2928;542.8007:33427.1415;542.8035:87937.0668;542.8064:186117.8178;542.8092:283366.8962;542.8121:306748.2968;542.8149:234131.757;542.8177:129042.3665;542.8206:56290.0002;542.8234:24246.7023;542.8262:11151.9088;542.8291:6865.8946;542.8319:4779.8606;542.8347:3484.1709;542.8376:2966.1638;542.8404:2008.3908;542.8432:1590.1643;542.8461:1543.9097,543.2912:1222.4713;543.294:1854.1131;543.2969:3977.5013;543.2997:6788.8184;543.3025:16203.3304;543.3054:37682.0245;543.3082:72809.6329;543.311:109750.9063;543.3139:124091.0559;543.3167:105337.4414;543.3195:64415.7254;543.3224:32432.0303;543.3252:15021.8974;543.328:7192.7863;543.3309:3887.2952;543.3337:2398.932;543.3366:1800.2929;543.3394:1230.1751;543.3422:651.7763;543.3451:633.9556,543.7932:1001.877;543.796:1204.9215;543.7989:1845.931;543.8017:3236.6326;543.8046:6700.2471;543.8074:13640.6108;543.8102:26067.9962;543.8131:39152.7161;543.8159:45559.1049;543.8187:35769.8925;543.8216:20001.7089;543.8244:9056.3324;543.8273:5880.8306;543.8301:4336.4343;543.8329:3392.7193;543.8358:2376.7823;543.8386:1041.0361
MATCH       3779    0.84    3.240   2    1076.561463     nan:nan,539.7721:4.6086;539.7749:618.0581;539.7778:1856.5902;539.7806:5602.7818;539.7834:13599.4587;539.7862:33028.2241;539.7891:68550.6055;539.7919:112495.8439;539.7947:124244.37;539.7975:93611.6937;539.8004:47994.4777;539.8032:19057.4048;539.806:7042.7796;539.8089:2804.165;539.8117:2398.2595;539.8145:1724.6433;539.8173:803.0665;539.8202:409.0516;539.823:281.7175;539.8258:248.4229,540.2782:353.8229;540.281:669.5818;540.2838:3903.5702;540.2867:14241.7667;540.2895:42219.936;540.2923:85018.2132;540.2951:124322.4739;540.298:131555.4387;540.3008:97560.1209;540.3036:52409.0788;540.3065:20826.7441;540.3093:9193.2446;540.3121:5366.4954;540.3149:3660.5948;540.3178:1443.8985;540.3206:713.2809;540.3234:631.2418;540.3262:606.5097;540.3291:359.8136;540.3319:3.7497,540.7732:1.1256;540.776:232.347;540.7788:311.7462;540.7817:1738.5095;540.7845:4460.4032;540.7873:13235.3398;540.7901:38166.5836;540.793:92694.5362;540.7958:205181.0745;540.7986:338736.426;540.8015:364034.1618;540.8043:261283.5834;540.8071:127868.5627;540.8099:53365.5781;540.8128:21743.496;540.8156:11813.5843;540.8184:6834.1836;540.8213:3702.993;540.8241:2115.6252;540.8269:2025.9092;540.8297:1184.1714;540.8326:799.6112;540.8354:301.546;540.8382:224.9024;540.8411:1.5322,541.2825:1544.0167;541.2854:3007.2329;541.2882:12512.4975;541.291:35633.091;541.2939:101404.4655;541.2967:271052.7319;541.2995:590128.5085;541.3023:885293.9489;541.3052:867441.027;541.308:565468.5219;541.3108:251063.3521;541.3137:98857.753;541.3165:40219.9561;541.3193:20262.4261;541.3222:11263.9312;541.325:7973.5437;541.3278:5437.6668;541.3306:3845.61;541.3335:3077.8208,541.7808:1342.6843;541.7836:2022.6505;541.7865:2329.4524;541.7893:7300.4692;541.7921:26571.4892;541.795:92244.7852;541.7978:266983.3878;541.8006:668435.6623;541.8035:1300757.5643;541.8063:1716984.0991;541.8091:1480112.4145;541.812:830159.8825;541.8148:330876.2996;541.8176:128026.638;541.8205:61271.6417;541.8233:34062.748;541.8261:20575.2428;541.829:13385.394;541.8318:8088.7742;541.8346:6965.6019;541.8374:6132.0542;541.8403:4687.5891;541.8431:2338.2525;541.8459:2259.2834,542.2793:2245.8295;542.2822:2354.8346;542.285:3075.8918;542.2878:3778.7415;542.2906:6907.8847;542.2935:23772.5694;542.2963:75617.5743;542.2991:205847.6808;542.302:534944.3801;542.3048:1199354.3199;542.3076:1928235.4109;542.3105:2071057.3167;542.3133:1477003.5807;542.3161:725385.1554;542.319:297388.955;542.3218:122572.4653;542.3246:56950.0582;542.3275:33641.7979;542.3303:21588.4182;542.3331:16019.3676;542.336:11388.6001;542.3388:8576.0141;542.3416:7711.8768;542.3445:7122.7092;542.3473:5046.283;542.3501:3835.0403;542.353:3177.5455;542.3558:2939.4054;542.3586:2928.6772,542.7894:1990.747;542.7922:3428.6897;542.7951:14649.4689;542.7979:42173.9538;542.8007:123955.1454;542.8036:330757.217;542.8064:799361.1843;542.8092:1501957.5931;542.8121:1901338.0425;542.8149:1615922.8285;542.8177:916368.2125;542.8206:392672.5294;542.8234:158429.3199;542.8262:74481.6753;542.8291:37893.8183;542.8319:23342.1817;542.8347:14624.1299;542.8376:9214.6131;542.8404:5848.4433;542.8432:4387.9925;542.8461:4449.3154;542.8489:4443.8786;542.8518:4096.4411;542.8546:3930.1579;542.8574:3656.0146;542.8603:3367.5732;542.8631:2202.2673,543.2912:1540.1284;543.294:2801.8634;543.2969:9660.0407;543.2997:25378.4248;543.3025:71092.1676;543.3054:173447.0313;543.3082:411168.3895;543.3111:784534.2004;543.3139:1094600.7518;543.3167:1037365.3349;543.3196:666298.0663;543.3224:302472.9493;543.3252:117215.5202;543.3281:53947.2798;543.3309:27151.3766;543.3337:15529.5345;543.3366:10614.9368;543.3394:7729.7353;543.3422:6023.42;543.3451:5147.3284;543.3479:3256.4591;543.3508:2131.5464;543.3536:2108.1365;543.3564:1393.3711,543.7932:1537.4967;543.7961:2118.1265;543.7989:4159.2058;543.8018:12754.0147;543.8046:32485.3154;543.8074:72666.8506;543.8103:170151.2892;543.8131:324136.1712;543.8159:442813.0899;543.8188:416856.8751;543.8216:278548.435;543.8244:140791.6979;543.8273:62380.0674;543.8301:29061.1664;543.833:13574.5856;543.8358:8453.9146;543.8386:5511.5164;543.8415:4457.1971;543.8443:3353.041;543.8471:3102.619;543.85:2068.5239;543.8528:877.7383;543.8557:798.2401,544.2189:2848.5777;544.2217:3356.1235;544.2246:6425.3157;544.2274:11925.4615;544.2302:25918.4098;544.2331:60416.3973;544.2359:126800.6594;544.2387:240195.1728;544.2416:358385.2991;544.2444:390426.4317;544.2473:297495.6744;544.2501:168402.9198;544.2529:85411.2449;544.2558:48352.0623;544.2586:29888.183;544.2615:18778.6176;544.2643:13573.6218;544.2671:10312.727;544.27:6538.035;544.2728:5200.7623;544.2756:4918.9998;544.2785:4078.342;544.2813:3348.2444;544.2842:3206.6871;544.287:2398.8489
MATCH       3780    0.86    3.240   2    1076.561463     nan:nan,539.7526:1365.896;539.7555:1320.6608;539.7583:2077.5604;539.7611:2300.6048;539.764:2374.0506;539.7668:2359.3239;539.7696:2811.3733;539.7724:4218.3941;539.7753:6270.3334;539.7781:9853.783;539.7809:15335.6842;539.7837:20117.3349;539.7866:36450.4994;539.7894:75243.072;539.7922:130899.4887;539.795:149844.1924;539.7979:115686.1582;539.8007:57824.7798;539.8035:24539.7864;539.8063:10741.7295;539.8092:7896.5764;539.812:5560.6558;539.8148:3143.9357;539.8177:2709.4624;539.8205:1526.4895;539.8233:1030.1948,540.27:3971.3221;540.2728:4643.7925;540.2757:5332.1357;540.2785:5280.2028;540.2813:6719.1891;540.2842:8312.5294;540.287:15677.5912;540.2898:35732.1915;540.2926:79018.1334;540.2955:128952.1244;540.2983:144830.6614;540.3011:113053.6498;540.304:60807.6025;540.3068:27196.7843;540.3096:13426.2044;540.3124:8839.7209;540.3153:4796.7049;540.3181:2746.3805;540.3209:1722.9309,540.7707:3949.8994;540.7735:3949.2778;540.7763:3904.9051;540.7791:3893.039;540.782:4445.2512;540.7848:5769.7466;540.7876:12392.2986;540.7905:33031.854;540.7933:87678.5147;540.7961:199167.9773;540.799:337929.4381;540.8018:385374.727;540.8046:300023.1379;540.8074:163150.906;540.8103:67983.988;540.8131:29215.6022;540.8159:16190.8265;540.8188:9572.6893;540.8216:6017.7071;540.8244:4736.5355;540.8272:4383.9361,541.28:4658.1694;541.2829:4463.1831;541.2857:5343.1546;541.2885:13858.2289;541.2913:40945.6787;541.2942:110750.9305;541.297:279480.4975;541.2998:639052.821;541.3027:1037940.1039;541.3055:1108038.1404;541.3083:770528.2156;541.3112:375785.5022;541.314:156259.9338;541.3168:73232.2166;541.3197:38537.809;541.3225:22796.7933;541.3253:16091.3866;541.3281:10848.204;541.331:9871.4834;541.3338:6912.46;541.3366:5703.1963;541.3395:4820.1668;541.3423:3942.9529;541.3451:2967.104,541.7783:3674.6464;541.7811:4462.2094;541.784:6425.2118;541.7868:7477.791;541.7896:12855.3689;541.7925:36181.7358;541.7953:112634.1105;541.7981:308183.3338;541.801:787772.4731;541.8038:1637271.7616;541.8066:2330766.5406;541.8095:2173367.8513;541.8123:1327842.329;541.8151:579706.8567;541.818:228230.9555;541.8208:105746.3343;541.8236:55368.6043;541.8264:33232.6171;541.8293:23154.3737;541.8321:17835.2088;541.8349:15431.2403;541.8378:11698.2829;541.8406:9323.6761;541.8434:6449.1317;541.8463:5268.19,542.2853:8151.5947;542.2881:8303.3076;542.291:13281.4787;542.2938:29074.6212;542.2966:81910.6339;542.2995:238128.9809;542.3023:673286.1058;542.3051:1652579.7064;542.308:2960190.0572;542.3108:3522668.7325;542.3136:2748932.1422;542.3165:1425862.2731;542.3193:573642.1978;542.3221:232871.9177;542.325:111063.8607;542.3278:64302.3611;542.3306:40401.4287;542.3335:26735.338;542.3363:20592.535;542.3391:18741.0587;542.342:14778.4165;542.3448:11800.1545;542.3476:10480.1443;542.3505:9698.3466;542.3533:8894.0797;542.3561:8789.1959;542.359:7333.3655,542.7897:4886.9689;542.7926:8659.4442;542.7954:17641.6368;542.7982:58993.3432;542.8011:189275.8824;542.8039:492880.1894;542.8067:1200188.0328;542.8096:2412784.6181;542.8124:3420526.3088;542.8152:3213098.8305;542.8181:2000478.0689;542.8209:889690.3587;542.8237:356370.7274;542.8266:156140.721;542.8294:75967.9122;542.8322:47425.0301;542.8351:33615.57;542.8379:24510.7405;542.8407:15321.5919;542.8436:12609.4446;542.8464:10808.493;542.8492:9066.8806;542.8521:8140.7263;542.8549:7956.1163,543.2717:5264.8228;543.2745:5880.838;543.2774:6035.6457;543.2802:7244.1314;543.283:7881.8863;543.2859:8263.4516;543.2887:7957.7148;543.2915:8744.9959;543.2944:10110.7957;543.2972:16465.2479;543.3:36754.5404;543.3029:102234.7577;543.3057:272592.4217;543.3085:676797.9921;543.3114:1381649.6425;543.3142:2109843.2557;543.3171:2186794.0643;543.3199:1560140.3842;543.3227:769973.0047;543.3256:318541.4255;543.3284:140939.0059;543.3312:71430.7693;543.3341:40285.2716;543.3369:27271.6398;543.3397:18109.9428;543.3426:13712.7293;543.3454:11935.755;543.3482:9509.1147;543.3511:8909.512;543.3539:7825.3333;543.3568:6670.7165,543.7964:6685.1697;543.7992:9340.1647;543.8021:20337.8584;543.8049:48776.575;543.8078:127093.2882;543.8106:302474.7521;543.8134:601652.7593;543.8163:884318.0947;543.8191:929394.4301;543.8219:684060.1077;543.8248:360634.4841;543.8276:156940.7206;543.8305:69475.4647;543.8333:36340.2914;543.8361:22036.4522;543.839:15223.1051;543.8418:12659.2568;543.8446:11406.6837;543.8475:8759.4971;543.8503:8090.9127;543.8532:6024.3893;543.856:4318.4165;543.8588:3846.5721;543.8617:4028.663,544.2221:9948.4699;544.2249:13040.5346;544.2277:19805.07;544.2306:35614.9992;544.2334:75727.1159;544.2362:158106.656;544.2391:309481.7604;544.2419:481492.0556;544.2448:552550.8518;544.2476:440458.9034;544.2504:264440.3281;544.2533:138200.564;544.2561:77827.027;544.259:47642.3753;544.2618:32267.9645;544.2646:24511.1585;544.2675:18555.2599;544.2703:14828.5234;544.2731:10887.8695;544.276:10058.943
MATCH       3781    0.86    3.240   2    
MATCH       3782    1.00    8.560   1    1223.629878     1224.6167:1.1532;1224.6209:3443.0668;1224.6252:10435.2723;1224.6294:18183.3262;1224.6337:30957.2423;1224.638:41642.7475;1224.6422:43580.6804;1224.6465:38949.5078;1224.6507:29920.2106;1224.655:21407.9162;1224.6592:13687.7599;1224.6635:9357.4927;1224.6678:4790.2055;1224.672:3641.0721,1225.6216:759.6383;1225.6259:2792.7988;1225.6302:7779.6124;1225.6344:15799.9977;1225.6387:25818.3151;1225.6429:29827.2314;1225.6472:28710.3948;1225.6515:23816.9242;1225.6557:14523.7752;1225.66:9805.891;1225.6642:4806.541;1225.6685:1287.1911;1225.6727:759.3198,1226.627:0.1307;1226.6313:897.5748;1226.6355:3315.4918;1226.6398:6107.6687;1226.6441:9989.7287;1226.6483:10331.7937;1226.6526:7290.6251;1226.6568:5087.2961;1226.6611:2285.6904,1227.6413:1.0771;1227.6456:1319.9548;1227.6499:4151.8099;1227.6541:2491.1582
MATCH       3783    1.00    8.560   2    1223.629878     612.8037:4.48;612.8067:1685.9479;612.8097:12454.7378;612.8127:37542.7285;612.8157:102306.5742;612.8187:272449.8625;612.8217:549593.3504;612.8247:714416.4519;612.8278:604821.0294;612.8308:342565.1499;612.8338:154112.1736;612.8368:68689.3846;612.8398:34261.7629;612.8428:16794.8132;612.8458:8063.0854;612.8488:5003.8178;612.8519:4474.9111;612.8549:1601.7388,613.3007:3.4265;613.3037:1675.513;613.3067:2445.7102;613.3097:9164.4653;613.3127:22086.2256;613.3158:54707.7868;613.3188:127875.9214;613.3218:281156.2851;613.3248:442128.3873;613.3278:464362.9745;613.3308:321484.7112;613.3338:158678.5059;613.3368:74494.8141;613.3399:37422.6713;613.3429:20082.3095;613.3459:8138.4563;613.3489:3102.6001;613.3519:2403.4048;613.3549:2103.8311,613.81:9.4541;613.813:4358.7307;613.816:12555.2904;613.819:35262.876;613.822:83724.0983;613.8251:147221.3347;613.8281:176557.238;613.8311:145852.4875;613.8341:85778.9343;613.8371:38781.3765;613.8401:19516.4929;613.8431:10984.7469;613.8462:6146.354;613.8492:2605.19;613.8522:1993.4372;613.8552:1565.9583,614.3104:1.1197;614.3135:1645.455;614.3165:5707.8595;614.3195:9193.8944;614.3225:20828.5416;614.3255:38545.8031;614.3285:54158.1646;614.3315:51769.7128;614.3346:35269.3032;614.3376:18630.1404;614.3406:8172.0731;614.3436:3215.1117;614.3466:1844.8207,614.8201:1980.0;614.8232:3113.9873;614.8262:4490.9872;614.8292:8731.1549;614.8322:10159.2547;614.8352:8510.3195;614.8382:5240.2244;614.8413:1558.0276;614.8443:0.0444
MATCH       3784    1.00    8.560   3    1223.629878     408.8733:0.922;408.8758:2513.5289;408.8782:6382.914;408.8807:22525.4331;408.8831:49158.6678;408.8856:70764.2786;408.8881:57528.3049;408.8905:28239.717;408.893:6951.0241;408.8954:1884.8755;408.8979:2.3341,409.2104:774.3532;409.2129:5372.5449;409.2153:18100.1639;409.2178:35585.769;409.2202:46741.0519;409.2227:38115.7104;409.2252:19383.4383;409.2276:7393.7243;409.2301:1316.3874;409.2325:2.8567,409.5452:1250.1625;409.5476:3040.4951;409.5501:9424.7875;409.5526:16373.148;409.555:19917.083;409.5575:14321.787;409.5599:5301.9204;409.5624:1007.5142;409.5649:842.4791;409.5673:688.475;409.5698:2.1481,409.8825:2119.5697;409.885:4192.6806;409.8875:4653.789;409.8899:5894.4461;409.8924:3544.4382;409.8949:730.1592;409.8973:2.9173
MATCH       3785    0.78    8.560   1    1223.629878     1224.615:303.194;1224.6193:377.8049;1224.6236:690.8132;1224.6278:1498.3613;1224.6321:2157.0423;1224.6363:3252.838;1224.6406:3683.9432;1224.6448:3564.8811;1224.6491:2608.1225;1224.6534:1475.3734;1224.6576:1016.4912,1225.6243:144.0747;1225.6285:850.0612;1225.6328:2107.5058;1225.637:3458.0267;1225.6413:5409.9818;1225.6456:8207.582;1225.6498:9040.0457;1225.6541:7631.2736;1225.6583:5863.2129;1225.6626:3886.9655;1225.6669:3356.4684;1225.6711:1759.9586;1225.6754:855.1041;1225.6796:548.6419,1226.6296:854.4656;1226.6339:2282.2853;1226.6382:3989.9465;1226.6424:7132.3917;1226.6467:8884.7455;1226.6509:12314.0091;1226.6552:14016.2113;1226.6595:12671.7931;1226.6637:7998.8775;1226.668:5883.5851;1226.6723:4753.1943;1226.6765:3586.7632;1226.6808:1831.9208;1226.685:1592.8889;1226.6893:1652.3076,1227.6269:237.8674;1227.6312:433.4839;1227.6354:1091.8813;1227.6397:1802.1069;1227.644:3091.5015;1227.6482:6591.1708;1227.6525:9967.8077;1227.6567:11554.2825;1227.661:12874.6092;1227.6653:11781.269;1227.6695:9795.8096;1227.6738:6969.305;1227.6781:4704.2975;1227.6823:2548.9146;1227.6866:1711.7677;1227.6909:1572.9607;1227.6951:1593.8898;1227.6994:955.1555;1227.7036:193.4759,1228.6374:0.033;1228.6416:908.5648;1228.6459:2270.4362;1228.6502:4938.5037;1228.6544:6106.4442;1228.6587:7829.9566;1228.663:8513.2224;1228.6672:9446.6293;1228.6715:7851.6857;1228.6758:6128.4344;1228.68:4214.3134;1228.6843:3667.0006;1228.6885:2312.5026;1228.6928:1067.5017;1228.6971:420.3837;1228.7013:216.0394;1228.7056:172.1048;1228.7099:166.2435;1228.7141:0.043,1229.6397:177.8301;1229.644:230.1023;1229.6483:813.6401;1229.6525:1306.1766;1229.6568:2825.3009;1229.6611:3893.2396;1229.6653:5184.1493;1229.6696:5145.4916;1229.6739:4973.9127;1229.6781:4248.8226;1229.6824:3073.1659;1229.6867:2071.2037;1229.6909:1422.3144;1229.6952:996.2981;1229.6995:504.9756,1230.6553:0.6379;1230.6596:1125.8487;1230.6638:1940.271;1230.6681:2707.9563;1230.6724:3480.9368;1230.6766:3487.7495;1230.6809:3300.1507;1230.6852:2858.0195;1230.6894:1672.5076;1230.6937:1061.823;1230.698:659.853;1230.7022:485.8244;1230.7065:252.3703
MATCH       3786    0.91    8.560   2    1223.629878     612.8059:711.7882;612.8089:1205.368;612.8119:3754.6151;612.8149:12386.2329;612.8179:34035.5116;612.8209:79662.1473;612.8239:117916.0307;612.827:114158.4257;612.83:72590.4623;612.833:38657.2959;612.836:15661.937;612.839:5538.88;612.842:2730.5096;612.845:2243.7819;612.848:1645.6095,613.2969:1047.6726;613.2999:1287.1057;613.3029:1624.535;613.3059:2150.6366;613.3089:2119.5623;613.3119:4334.5144;613.315:12549.1115;613.318:36084.6836;613.321:90668.0167;613.324:184988.1672;613.327:260367.1341;613.33:244807.63;613.333:157861.9647;613.336:77627.092;613.3391:37591.6368;613.3421:17886.192;613.3451:9158.943;613.3481:5784.8872;613.3511:3759.2838;613.3541:1811.873;613.3571:1137.8515,613.8092:877.0809;613.8122:2109.8538;613.8152:8774.1047;613.8182:24654.827;613.8212:60064.2085;613.8242:140938.4314;613.8273:281289.3133;613.8303:376749.3202;613.8333:338567.6401;613.8363:199457.7623;613.8393:90669.7034;613.8423:38476.9675;613.8453:18548.9554;613.8484:10365.64;613.8514:6220.0133;613.8544:4495.4865;613.8574:3350.1684;613.8604:2526.5742;613.8634:1960.8452;613.8664:1465.5989;613.8695:1222.1774,614.3096:1572.5311;614.3126:1640.1507;614.3157:3614.8813;614.3187:11428.2868;614.3217:31446.4805;614.3247:79769.1275;614.3277:187715.747;614.3307:326529.082;614.3338:391963.927;614.3368:324447.507;614.3398:189949.5415;614.3428:86704.4492;614.3458:36684.541;614.3488:18286.98;614.3518:9816.6456;614.3549:6882.1952;614.3579:4315.2523;614.3609:3022.5785;614.3639:2161.2202;614.3669:1826.9663;614.3699:1297.7826;614.373:1244.3603;614.376:1122.1087,614.8133:1409.0829;614.8163:1902.6645;614.8193:4192.2149;614.8224:13199.9005;614.8254:32558.181;614.8284:81759.748;614.8314:175976.4111;614.8344:273848.2948;614.8374:289014.6986;614.8405:215513.7256;614.8435:117207.0676;614.8465:53542.6264;614.8495:22034.3943;614.8525:11633.5051;614.8555:6173.2316;614.8586:4424.1619;614.8616:3569.7583;614.8646:2689.3722;614.8676:2412.884;614.8706:1509.1526;614.8736:1201.8514;614.8767:1188.6214,615.3021:1101.9213;615.3051:1132.6944;615.3081:1896.5457;615.3112:2198.429;615.3142:2448.2356;615.3172:2499.3573;615.3202:3511.1917;615.3232:5751.363;615.3262:14146.3202;615.3293:35407.3016;615.3323:74711.2145;615.3353:124087.7794;615.3383:162166.0251;615.3413:154260.0965;615.3443:102946.7038;615.3474:51787.1179;615.3504:21474.5112;615.3534:11111.6029;615.3564:7277.7245;615.3594:4854.1135;615.3625:2932.6537;615.3655:2212.917,615.8032:0.4633;615.8062:190.3006;615.8092:408.3047;615.8122:916.326;615.8152:1072.2463;615.8183:1228.4476;615.8213:1862.0645;615.8243:3015.6536;615.8273:5445.7168;615.8303:11058.5293;615.8334:25375.1629;615.8364:47929.9849;615.8394:72230.1716;615.8424:78199.1945;615.8454:62213.4128;615.8484:37425.2626;615.8515:17304.8249;615.8545:7348.9647;615.8575:4010.7588;615.8605:3059.1699;615.8635:2423.1357;615.8666:1521.5593;615.8696:947.4625;615.8726:647.6983;615.8756:480.2456,616.3256:2726.9628;616.3286:2894.2049;616.3316:5087.2279;616.3346:8645.4989;616.3377:16846.8414;616.3407:27964.1233;616.3437:37024.4979;616.3467:34840.3838;616.3497:23819.698;616.3528:10943.4103;616.3558:5409.7258;616.3588:3413.9517;616.3618:1550.5982;616.3648:1333.0101,616.821:638.3659;616.824:1054.123;616.827:1300.261;616.8301:1894.3353;616.8331:2812.7986;616.8361:4148.7071;616.8391:5595.8654;616.8422:8638.4731;616.8452:12032.3056;616.8482:14391.7423;616.8512:13118.6534;616.8542:8748.4524;616.8573:4614.5972;616.8603:2617.4737;616.8633:1806.0144;616.8663:1425.8648;616.8694:1008.2173;616.8724:484.2472
MATCH       3787    0.82    8.560   3    1223.629878     408.8805:1.6621;408.8829:4432.9516;408.8854:6645.7373;408.8879:5964.6473;408.8903:2643.2941;408.8928:425.8243;408.8952:170.0412,409.2077:217.9115;409.2102:592.46;409.2127:1582.9342;409.2151:3570.4672;409.2176:9996.0698;409.22:15865.8525;409.2225:15783.2691;409.225:8606.6642;409.2274:4073.5107;409.2299:2347.5589;409.2323:1545.155;409.2348:0.0437,409.5376:0.2139;409.54:324.0832;409.5425:450.1346;409.545:654.5204;409.5474:1856.528;409.5499:3166.3126;409.5524:10017.513;409.5548:19410.7966;409.5573:22308.9862;409.5597:15050.7867;409.5622:6412.543;409.5647:1543.7927;409.5671:319.9762;409.5696:283.9209;409.5721:163.8919,409.8774:0.2465;409.8799:382.2941;409.8823:838.7804;409.8848:3164.2784;409.8873:10590.1102;409.8897:24053.0549;409.8922:27297.4287;409.8947:18138.3259;409.8971:6326.6128;409.8996:2499.0704;409.902:313.9175;409.9045:185.8802,410.2149:0.2782;410.2174:442.5895;410.2199:4007.4394;410.2223:9992.6025;410.2248:18211.0911;410.2272:20126.3823;410.2297:15013.4045;410.2322:7279.4414;410.2346:4337.5704;410.2371:3139.8093;410.2396:2033.8116;410.242:1451.9554;410.2445:597.8235,410.5476:0.0147;410.5501:402.0085;410.5526:636.0133;410.555:1007.0532;410.5575:4227.4466;410.56:8822.5628;410.5624:10404.8225;410.5649:6970.9333;410.5674:3259.368;410.5698:727.7771,410.883:0.1095;410.8854:184.0702;410.8879:302.3069;410.8904:818.5533;410.8928:3028.6343;410.8953:5862.0298;410.8978:6535.5551;410.9002:4591.4333;410.9027:1923.5321;410.9052:377.7754;410.9076:0.1401,411.2258:1776.5806;411.2283:3484.4393;411.2308:4534.2929;411.2332:4419.492;411.2357:2061.674;411.2382:1349.7606,411.5614:413.9917;411.5639:772.1919;411.5664:1141.9707;411.5688:763.9932;411.5713:611.9814
MATCH       3788    0.84    8.560   1    1223.629878     nan:nan,1225.6329:250.1597;1225.6371:2142.1887;1225.6414:3026.9337;1225.6457:3251.2208;1225.6499:2768.9475;1225.6542:2775.3843;1225.6584:2449.7585;1225.6627:1290.8153;1225.667:306.492,1226.634:404.0745;1226.6383:1662.0187;1226.6425:3408.1453;1226.6468:5413.6984;1226.6511:8259.3559;1226.6553:10710.6463;1226.6596:9872.025;1226.6638:6668.3659;1226.6681:3089.2119;1226.6724:2517.2409;1226.6766:2124.0008;1226.6809:1697.8904,1227.6313:294.0928;1227.6355:351.7582;1227.6398:1067.0003;1227.6441:3821.1133;1227.6483:7732.0452;1227.6526:15283.0503;1227.6569:20945.1555;1227.6611:22063.624;1227.6654:19744.8057;1227.6696:14574.2775;1227.6739:9819.6831;1227.6782:5968.4648;1227.6824:4695.1116;1227.6867:2903.6594;1227.691:1874.7466;1227.6952:1692.7003,1228.629:318.8408;1228.6332:363.8415;1228.6375:603.1326;1228.6417:1490.7837;1228.646:3794.4501;1228.6503:6881.3049;1228.6545:13815.8614;1228.6588:22408.5909;1228.6631:29515.2251;1228.6673:30112.2211;1228.6716:24426.765;1228.6759:16413.6061;1228.6801:10973.6198;1228.6844:8643.4806;1228.6887:5976.5522;1228.6929:3583.1848;1228.6972:1868.4386;1228.7015:924.8055;1228.7057:517.4483;1228.71:418.3518;1228.7142:1.4952,1229.6441:611.0402;1229.6484:1498.6652;1229.6526:3381.8081;1229.6569:8440.0089;1229.6612:14484.4773;1229.6654:21282.6189;1229.6697:26090.8081;1229.674:28100.2571;1229.6782:23967.8342;1229.6825:17853.8286;1229.6868:11702.2511;1229.691:7432.1853;1229.6953:4117.8151;1229.6996:2205.7622;1229.7038:1069.425;1229.7081:585.4549;1229.7124:478.3206;1229.7166:1.4391,1230.6469:402.9596;1230.6511:1018.4692;1230.6554:1295.3191;1230.6597:3496.8118;1230.6639:8466.145;1230.6682:14668.2497;1230.6725:19832.1832;1230.6767:22375.6657;1230.681:23497.3381;1230.6853:18703.407;1230.6895:12632.5442;1230.6938:6978.4427;1230.6981:4509.7461;1230.7023:2237.2134;1230.7066:430.4199;1230.7109:282.3531,1231.6628:780.512;1231.6671:2850.0642;1231.6714:6988.9842;1231.6756:10488.0008;1231.6799:11453.0871;1231.6842:11446.8574;1231.6885:8568.3666;1231.6927:5943.1254;1231.697:3868.0551;1231.7013:2283.6412;1231.7055:1919.7031;1231.7098:580.5186;1231.7141:282.556,1232.6707:479.363;1232.675:1654.4433;1232.6792:4001.6369;1232.6835:5210.3137;1232.6878:5120.2284;1232.692:5135.9986;1232.6963:4029.332;1232.7006:3233.0456;1232.7049:2005.3405;1232.7091:867.6321;1232.7134:2.6661,1233.6918:1994.7503;1233.696:678.75
MATCH       3789    0.93    8.560   2    1223.629878     612.8089:2.6487;612.812:1256.8823;612.815:4357.666;612.818:11195.6195;612.821:24816.4827;612.824:37552.9975;612.827:37401.0688;612.83:24206.4441;612.833:10106.7058;612.836:4856.1341;612.8391:2866.533,613.2999:294.7631;613.303:604.8808;613.306:1319.5218;613.309:2928.2063;613.312:5090.1956;613.315:10304.3965;613.318:21010.6048;613.321:44757.4578;613.3241:89390.2222;613.3271:123716.8989;613.3301:119334.5138;613.3331:79144.7028;613.3361:41775.7925;613.3391:23444.6571;613.3421:14115.1382;613.3451:7453.2682,613.8032:927.905;613.8062:885.5693;613.8092:1631.016;613.8123:3446.3746;613.8153:7622.1051;613.8183:19316.3097;613.8213:49883.0966;613.8243:116083.5644;613.8273:241993.6707;613.8303:339330.1599;613.8334:322406.2861;613.8364:198239.9563;613.8394:92422.3174;613.8424:41162.2197;613.8454:19377.5728;613.8484:10610.5492;613.8514:7088.4651;613.8544:5071.426;613.8575:3556.6813;613.8605:2057.7558;613.8635:2028.4814,614.3097:2308.8771;614.3127:3228.2719;614.3157:8424.9583;614.3187:18762.5492;614.3218:44806.5809;614.3248:109799.1031;614.3278:274992.0514;614.3308:523913.7063;614.3338:681596.784;614.3368:599021.927;614.3398:360741.6294;614.3429:161165.946;614.3459:67505.6992;614.3489:35254.6237;614.3519:20993.1821;614.3549:13012.5734;614.3579:7304.28;614.361:4850.8079;614.364:4338.6354;614.367:3414.6936;614.37:2320.7246,614.8134:3019.275;614.8164:3844.6919;614.8194:7766.5721;614.8224:27172.2147;614.8254:78337.8693;614.8284:196901.6445;614.8315:454571.5509;614.8345:804533.7297;614.8375:950839.7554;614.8405:748061.7763;614.8435:399226.5498;614.8465:171388.5934;614.8496:71970.1105;614.8526:37173.8271;614.8556:20488.2372;614.8586:12545.9455;614.8616:9600.9848;614.8646:6116.951;614.8677:5378.9224;614.8707:4668.5639;614.8737:3410.6608;614.8767:1890.3897;614.8797:1634.3109,615.3142:2647.0915;615.3172:2962.8316;615.3203:5605.6356;615.3233:14840.5788;615.3263:45045.2868;615.3293:119357.7548;615.3323:289009.5348;615.3354:580441.7502;615.3384:875840.9436;615.3414:892981.4585;615.3444:610559.7936;615.3474:289553.033;615.3504:124657.4552;615.3535:61557.379;615.3565:28299.0672;615.3595:12863.5302;615.3625:9262.205;615.3655:6625.7398;615.3686:5735.6489;615.3716:4911.6299;615.3746:4253.3066;615.3776:3453.3927;615.3806:2265.1773;615.3836:1332.8372,615.8123:978.4969;615.8153:1246.138;615.8183:2016.6196;615.8213:3938.8898;615.8244:6285.3134;615.8274:17698.8092;615.8304:55987.2396;615.8334:143827.3542;615.8364:318319.3132;615.8394:551265.1292;615.8425:674343.3704;615.8455:579282.9973;615.8485:345835.2024;615.8515:162238.4228;615.8545:75230.3939;615.8576:36049.6439;615.8606:19153.0612;615.8636:8846.2;615.8666:6015.2065;615.8696:3761.5283;615.8727:2543.8008;615.8757:2257.556;615.8787:1607.6665;615.8817:1117.5719;615.8847:484.1436,616.3226:3384.6063;616.3256:4565.4186;616.3286:10192.886;616.3317:26057.7696;616.3347:60459.5134;616.3377:135254.0604;616.3407:255176.6931;616.3437:373308.2677;616.3468:382940.698;616.3498:274108.3579;616.3528:138753.3365;616.3558:62256.714;616.3589:32701.5882;616.3619:16788.2992;616.3649:9599.7549;616.3679:6692.5718;616.3709:6227.4568;616.374:4853.4148;616.377:3073.5881;616.38:446.9626,616.812:0.0107;616.815:394.0128;616.818:935.9988;616.8211:970.0202;616.8241:2032.0056;616.8271:3181.2289;616.8301:3717.9692;616.8331:10338.0921;616.8362:25480.7656;616.8392:51353.1739;616.8422:98519.0673;616.8452:145205.4597;616.8483:162243.4599;616.8513:131284.1905;616.8543:77228.4368;616.8573:35676.6859;616.8603:15185.7196;616.8634:9960.8508;616.8664:6469.2043;616.8694:3972.0803;616.8724:2250.4198,617.3227:2992.2553;617.3258:3424.8883;617.3288:3573.9367;617.3318:3563.8151;617.3348:5164.6516;617.3379:10194.7448;617.3409:19560.512;617.3439:32468.8889;617.3469:48913.0167;617.3499:59712.6389;617.353:51785.8087;617.356:34788.1145;617.359:16818.9588;617.362:9158.1595;617.3651:5194.0489;617.3681:3894.1419;617.3711:3748.1445;617.3741:3924.0543;617.3772:2715.4637;617.3802:1858.3058;617.3832:1402.163;617.3862:792.2216
MATCH       3790    0.84    8.560   3    1223.629878     408.9937:0.1869;408.9961:770.2446;408.9986:3467.4727,409.2447:571.8403;409.2471:2760.021;409.2496:6063.9636;409.2521:13426.0296;409.2545:13405.3269;409.257:8484.3084;409.2595:2131.5401;409.2619:286.9701,409.545:0.2197;409.5475:1852.2412;409.5499:3904.4859;409.5524:9281.825;409.5549:20223.2827;409.5573:22966.6342;409.5598:16196.0159;409.5622:6687.7171;409.5647:2353.122;409.5672:694.4562,409.8799:573.4903;409.8824:2011.9315;409.8848:4884.3167;409.8873:16750.8462;409.8898:34444.3803;409.8922:47508.0844;409.8947:40333.7327;409.8972:21897.6013;409.8996:6183.9964;409.9021:1163.6364;409.9045:437.9973;409.907:371.9986;409.9095:337.9879,410.215:1366.8536;410.2174:1659.9541;410.2199:6555.2176;410.2224:23463.6826;410.2248:50044.4288;410.2273:66004.4472;410.2297:55760.9626;410.2322:33045.7552;410.2347:15447.881;410.2371:7617.6182;410.2396:3850.2829;410.2421:2369.9528,410.5526:643.2676;410.5551:7657.6514;410.5575:26064.6594;410.56:52288.8339;410.5625:68327.0885;410.5649:56850.6817;410.5674:28480.4864;410.5699:8770.353;410.5723:2804.6459;410.5748:1828.1144;410.5773:1112.0846;410.5797:854.0304;410.5822:288.0679;410.5847:0.0348,410.883:495.9047;410.8855:797.9415;410.8879:3730.4442;410.8904:8417.9936;410.8929:21213.5177;410.8953:37783.3449;410.8978:45646.9787;410.9003:35161.481;410.9027:16895.0657;410.9052:6588.2758;410.9077:3027.8409;410.9101:541.104;410.9126:0.1072,411.2086:267.9277;411.2111:315.9869;411.2135:391.9792;411.216:497.971;411.2185:1019.8576;411.2209:2943.4743;411.2234:3831.7554;411.2259:5948.5507;411.2283:14660.397;411.2308:25043.1558;411.2333:28427.6878;411.2357:19625.0875;411.2382:9400.9685;411.2407:6131.2269,411.5565:273.903;411.559:609.8807;411.5615:1477.6912;411.5639:5318.0614;411.5664:9491.4195;411.5689:12085.7343;411.5713:7947.1311;411.5738:2645.2322;411.5763:0.9467,411.8923:481.7897;411.8947:615.9412;411.8972:1075.7984;411.8997:2545.3554;411.9021:3317.6598;411.9046:2378.4109;411.9071:668.7507;411.9095:260.1793;411.912:0.1145
MATCH       3791    0.84    8.560   1    1223.629878     1224.632:3.8315;1224.6363:713.0717;1224.6405:3546.8828;1224.6448:4569.4797;1224.649:3097.9541;1224.6533:1165.8654;1224.6575:1152.4302,1225.6199:3.4635;1225.6242:634.8363;1225.6284:1270.2482;1225.6327:2937.7738;1225.637:3707.8904;1225.6412:6839.9813;1225.6455:10281.1835;1225.6497:11894.4119;1225.654:9317.1467;1225.6583:5670.9102;1225.6625:3969.4992;1225.6668:2323.3551,1226.6253:2.2336;1226.6296:594.013;1226.6338:1532.3309;1226.6381:5112.6154;1226.6423:11559.9683;1226.6466:22077.3854;1226.6509:31695.1628;1226.6551:32177.6468;1226.6594:27071.2945;1226.6637:19157.6654;1226.6679:12752.8993;1226.6722:9621.713;1226.6764:3645.6833;1226.6807:3037.8496,1227.6311:1.2284;1227.6353:439.2242;1227.6396:4422.7852;1227.6439:12548.8445;1227.6481:27423.3202;1227.6524:48003.5927;1227.6567:70178.4173;1227.6609:80210.7725;1227.6652:71686.8175;1227.6695:50753.4688;1227.6737:32409.5817;1227.678:23455.1189;1227.6822:16140.8111;1227.6865:11561.1573;1227.6908:10811.5243,1228.6288:3.8925;1228.633:1628.4715;1228.6373:1685.7;1228.6415:3581.6919;1228.6458:12537.2881;1228.6501:28112.642;1228.6543:53820.8866;1228.6586:83790.4289;1228.6629:111572.5646;1228.6671:130853.8216;1228.6714:117554.5;1228.6757:89776.4491;1228.6799:53418.3541;1228.6842:33467.4523;1228.6885:20457.5528;1228.6927:14415.9011;1228.697:10154.5233;1228.7013:9461.6012;1228.7055:6377.3229;1228.7098:4423.0368;1228.714:3210.9915;1228.7183:608.9272,1229.6396:1352.2735;1229.6439:1636.6526;1229.6482:6127.1474;1229.6524:18685.0305;1229.6567:36063.2852;1229.661:67211.0485;1229.6652:103652.1009;1229.6695:136631.9222;1229.6738:149476.6608;1229.678:130184.9754;1229.6823:93073.8198;1229.6866:60981.4139;1229.6908:41594.8917;1229.6951:27136.5667;1229.6994:13524.1669;1229.7036:9130.6369;1229.7079:6010.4815;1229.7122:3127.5187,1230.6338:0.0169;1230.6381:338.0111;1230.6424:606.2824;1230.6466:1214.0291;1230.6509:1415.2215;1230.6552:5887.3862;1230.6594:21418.0268;1230.6637:40138.8695;1230.668:66658.9188;1230.6723:100379.3495;1230.6765:126877.4269;1230.6808:126674.498;1230.6851:102947.7515;1230.6893:72579.1803;1230.6936:47316.3332;1230.6979:28019.2162;1230.7021:17234.5942;1230.7064:10424.393;1230.7107:7044.1453;1230.7149:5408.3922;1230.7192:2867.948;1230.7235:360.0003;1230.7277:369.9983,1231.6455:0.2903;1231.6498:712.077;1231.6541:1749.7144;1231.6583:2787.7307;1231.6626:10273.8524;1231.6669:18919.1471;1231.6712:35910.7818;1231.6754:52972.4009;1231.6797:70543.6295;1231.684:75800.3098;1231.6882:72077.8805;1231.6925:55362.1191;1231.6968:37376.1539;1231.701:22263.408;1231.7053:14480.7294;1231.7096:9758.8821;1231.7139:5654.312;1231.7181:4431.5354;1231.7224:2230.6406,1232.6491:381.3395;1232.6534:587.6416;1232.6576:643.9005;1232.6619:737.8889;1232.6662:1797.0706;1232.6705:5545.8845;1232.6747:14317.2046;1232.679:24819.316;1232.6833:34608.011;1232.6875:37128.9887;1232.6918:36001.4337;1232.6961:31001.3234;1232.7004:22744.562;1232.7046:14089.6043;1232.7089:7021.7115;1232.7132:2632.9131;1232.7174:1289.1641;1232.7217:1154.2852;1232.726:1060.1646;1232.7303:1052.0536;1232.7345:534.6589;1232.7388:524.0145;1232.7431:0.8653,1233.6659:458.7928;1233.6702:609.604;1233.6744:1067.0627;1233.6787:3826.1227;1233.683:6026.8159;1233.6873:9595.7376;1233.6915:12774.2141;1233.6958:13403.4272;1233.7001:12397.275;1233.7044:7206.1088;1233.7086:2172.3023;1233.7129:1489.3762;1233.7172:507.81;1233.7215:450.1478;1233.7257:470.0186;1233.73:394.19;1233.7343:0.9944,1234.6874:781.9843;1234.6917:1051.307;1234.6959:3622.3107;1234.7002:5822.6268;1234.7045:2633.5311;1234.7088:2661.8677;1234.713:1408.1078;1234.7173:4.2646
MATCH       3792    0.91    8.560   2    1223.629878     612.8058:487.7591;612.8089:2429.4358;612.8119:7730.5613;612.8149:17597.6377;612.8179:44254.1083;612.8209:96251.9682;612.8239:140861.1493;612.8269:141768.1377;612.8299:99252.652;612.8329:55203.4581;612.836:25784.2639;612.839:12883.8282;612.842:10025.6943,613.3029:2697.9741;613.3059:4896.1308;613.3089:7664.7244;613.3119:13369.0483;613.3149:23019.9463;613.3179:48340.3541;613.3209:99873.2597;613.324:184707.0637;613.327:256894.2446;613.33:254916.9228;613.333:179231.0111;613.336:98151.5967;613.339:52887.1925;613.342:31662.5556;613.345:21919.1152;613.3481:21261.6259,613.8031:600.1556;613.8061:1361.7804;613.8091:3245.7813;613.8122:6179.6305;613.8152:12984.4875;613.8182:35234.1267;613.8212:94678.9368;613.8242:218277.2331;613.8272:449573.6117;613.8302:648810.8822;613.8333:642715.5836;613.8363:420983.0337;613.8393:210119.4004;613.8423:88808.3353;613.8453:41154.2074;613.8483:24752.5969;613.8513:19188.6181;613.8544:16206.6105;613.8574:11817.9125;613.8604:8259.2597;613.8634:4845.4841;613.8664:3421.9209;613.8694:1896.8722,614.2975:2868.8934;614.3005:3050.7497;614.3036:3502.739;614.3066:4741.3874;614.3096:4681.5827;614.3126:9545.7711;614.3156:15851.7978;614.3186:33936.5082;614.3217:89732.1973;614.3247:234318.7642;614.3277:580140.8468;614.3307:1126698.7524;614.3337:1548131.7399;614.3367:1434136.2608;614.3397:913546.4719;614.3428:417004.8208;614.3458:182047.6663;614.3488:86044.6748;614.3518:52047.689;614.3548:35346.4294;614.3578:23869.8447;614.3609:16768.6991;614.3639:11588.23;614.3669:9001.9647;614.3699:9371.9703;614.3729:9751.7563;614.3759:8191.026;614.3789:5872.2798;614.382:3500.1647;614.385:2250.9729,614.8072:3473.3871;614.8102:4981.7469;614.8133:6237.4837;614.8163:11277.9186;614.8193:25988.2051;614.8223:70194.6687;614.8253:195462.7079;614.8283:477578.9739;614.8314:1116420.3618;614.8344:2106015.6352;614.8374:2653811.7864;614.8404:2206568.4659;614.8434:1229181.3952;614.8464:543084.0098;614.8495:231599.8907;614.8525:113966.3326;614.8555:64914.1925;614.8585:40027.6089;614.8615:28875.5754;614.8645:20422.0796;614.8676:15378.557;614.8706:11991.0322;614.8736:8889.8894;614.8766:6520.7633;614.8796:5941.0069;614.8826:5412.4404;614.8857:4730.1038,615.3171:10359.6393;615.3202:16641.4735;615.3232:44887.4552;615.3262:127061.5935;615.3292:324085.0579;615.3322:775195.9729;615.3352:1709914.3109;615.3383:2808699.0537;615.3413:3083316.8174;615.3443:2228445.096;615.3473:1102362.0883;615.3503:468225.1104;615.3534:220961.2999;615.3564:115636.488;615.3594:63555.9968;615.3624:39203.3783;615.3654:29998.1824;615.3684:23226.2998;615.3715:14939.9266;615.3745:11252.2607;615.3775:9038.3637;615.3805:9062.5145;615.3835:9259.6345;615.3866:8992.2188;615.3896:7988.5654;615.3926:7319.108;615.3956:5424.1736;615.3986:4922.8773;615.4016:4048.0526;615.4047:2989.4269;615.4077:2660.1758,615.8031:2228.0801;615.8061:2895.3052;615.8091:3420.9777;615.8122:4890.1748;615.8152:5245.2753;615.8182:6101.0899;615.8212:10856.1725;615.8242:27044.6739;615.8273:66067.466;615.8303:180947.5894;615.8333:461376.512;615.8363:1077028.0737;615.8393:2003635.0229;615.8424:2660940.8915;615.8454:2424619.5813;615.8484:1514293.8015;615.8514:691610.1563;615.8544:301489.1105;615.8575:146254.6329;615.8605:77807.5038;615.8635:45550.3026;615.8665:30105.0773;615.8695:22413.5592;615.8725:16227.4904;615.8756:12162.8537;615.8786:10466.0303;615.8816:8996.6806;615.8846:7338.4077;615.8876:5725.0521;615.8907:4505.5908;615.8937:4317.361,616.3014:4109.4406;616.3044:5096.3736;616.3074:8172.8586;616.3104:11699.5981;616.3134:15045.1455;616.3165:16560.8487;616.3195:16410.8258;616.3225:16074.5104;616.3255:20488.7405;616.3285:37199.8557;616.3316:88800.0031;616.3346:211000.9374;616.3376:486178.5147;616.3406:993918.8454;616.3436:1543383.0499;616.3467:1664803.1928;616.3497:1238238.4027;616.3527:664360.7506;616.3557:301799.7426;616.3587:137810.7825;616.3618:69945.4824;616.3648:43695.4338;616.3678:30574.422;616.3708:21904.9859;616.3738:16105.6452;616.3769:12289.7538;616.3799:9433.7721;616.3829:8893.2439;616.3859:7627.7802;616.3889:7315.3657;616.392:6053.5624;616.395:5532.9969;616.398:3755.483;616.401:2394.5272,616.8058:2606.3151;616.8089:3017.9288;616.8119:3773.8408;616.8149:4452.1405;616.8179:4367.7497;616.8209:4879.2632;616.824:6659.5162;616.827:8234.7132;616.83:14237.5332;616.833:33790.276;616.8361:84721.6858;616.8391:205724.0003;616.8421:415567.3825;616.8451:674301.0154;616.8481:806386.4859;616.8512:700655.3883;616.8542:423755.0227;616.8572:200844.6977;616.8602:89836.8335;616.8632:48557.8918;616.8663:27431.6678;616.8693:18039.3068;616.8723:12936.1239;616.8753:11011.2696;616.8784:8513.5109;616.8814:7884.5347;616.8844:6946.6653;616.8874:7211.8314;616.8904:7004.2783;616.8935:5235.7845;616.8965:3576.6993;616.8995:3346.1837;616.9025:3264.4511,617.3256:7907.7116;617.3287:8690.2591;617.3317:14015.5772;617.3347:21687.9519;617.3377:39091.5118;617.3408:76926.5943;617.3438:153508.7001;617.3468:248294.608;617.3498:311833.9267;617.3528:279089.0311;617.3559:183835.7035;617.3589:94086.4103;617.3619:45571.8587;617.3649:23336.0937;617.368:14594.9237;617.371:10606.0923;617.374:10539.9269;617.377:10087.7425;617.3801:7884.4662;617.3831:5704.3654;617.3861:4533.0844;617.3891:3679.8147,617.8185:3365.2117;617.8215:4305.2099;617.8245:5412.3492;617.8275:6020.0125;617.8305:6904.198;617.8336:9525.4711;617.8366:9693.596;617.8396:15686.7521;617.8426:26913.3306;617.8457:48123.2003;617.8487:75972.5893;617.8517:96007.9281;617.8547:89928.5199;617.8578:61952.0184;617.8608:35765.2439;617.8638:19688.6814;617.8668:11634.5177;617.8699:9323.3362;617.8729:7477.8646;617.8759:4580.5617;617.8789:3135.6483
MATCH       3793    0.88    8.560   3    1223.629878     408.878:5.1482;408.8804:1570.8286;408.8829:7243.8126;408.8854:8876.4357;408.8878:8617.6394;408.8903:1562.1355,409.2446:4254.5602;409.2471:6275.7423;409.2495:16462.1933;409.252:33289.9;409.2545:40951.0445;409.2569:31621.7212;409.2594:11120.8193;409.2618:2106.0984;409.2643:480.0055;409.2668:483.6791;409.2692:339.2501,409.5474:10.3038;409.5499:5405.6986;409.5523:20161.4343;409.5548:41220.4684;409.5572:54321.5203;409.5597:43591.53;409.5622:23250.2631;409.5646:8637.9949;409.5671:1982.7865;409.5696:0.7355,409.8749:0.3126;409.8774:528.3028;409.8798:1119.8739;409.8823:2898.8243;409.8848:14182.9803;409.8872:43454.2216;409.8897:100156.9067;409.8922:130399.3036;409.8946:106144.1247;409.8971:49877.6451;409.8995:17575.256;409.902:4798.7661;409.9045:531.4824,410.2149:0.9858;410.2174:5313.6678;410.2198:21951.7777;410.2223:75063.1958;410.2247:164214.6121;410.2272:224330.3541;410.2297:191407.3438;410.2321:101894.9932;410.2346:45849.9078;410.2371:28246.6448,410.5525:4579.3949;410.555:21514.3793;410.5575:78307.9594;410.5599:186785.448;410.5624:265118.1912;410.5649:233135.4643;410.5673:125136.2882;410.5698:43442.2037;410.5723:10575.0106;410.5747:4510.6998;410.5772:2490.4254;410.5797:370.0281,410.8829:411.0442;410.8854:936.9049;410.8879:4748.8066;410.8903:27323.5824;410.8928:74574.3773;410.8953:161758.1774;410.8977:219332.8661;410.9002:188698.4533;410.9027:99215.238;410.9051:34209.3122;410.9076:9866.0275;410.9101:2623.6721;410.9125:5.5381,411.2134:602.9318;411.2159:897.6285;411.2184:1139.2041;411.2208:4408.6836;411.2233:7509.3379;411.2258:19987.5983;411.2282:54223.4196;411.2307:111605.4262;411.2332:138337.1108;411.2356:108619.3137;411.2381:58702.0451;411.2406:31465.1876;411.243:23730.1484;411.2455:22427.6304;411.248:15826.0722;411.2505:15552.5484;411.2529:10744.0296;411.2554:4321.0079;411.2579:1623.7786;411.2603:444.236,411.5564:701.4205;411.5589:2550.8494;411.5614:9894.3289;411.5638:27682.3131;411.5663:56547.6826;411.5688:67950.0869;411.5712:49283.4917;411.5737:19921.7587;411.5762:2691.6104;411.5787:912.9694;411.5811:3.4882,411.8922:615.2614;411.8946:1356.3167;411.8971:9307.7524;411.8996:20778.877;411.902:27071.4107;411.9045:21665.0709;411.907:12051.997;411.9095:4792.1676;411.9119:462.9709;411.9144:2.1754
MATCH       3794    0.89    8.560   1    1223.629878     nan:nan,1225.6329:5.9841;1225.6372:938.9595;1225.6414:2007.5295;1225.6457:2833.4956;1225.6499:3796.3723;1225.6542:1768.9876;1225.6585:1390.8424;1225.6627:1169.6821;1225.667:834.1469,1226.6766:1624.962;1226.6809:4466.0846;1226.6851:6012.4469;1226.6894:11123.2277;1226.6937:17206.2858;1226.6979:17936.4546;1226.7022:8916.1384;1226.7065:5108.9398;1226.7107:1282.8762;1226.715:367.7705,1227.6398:15.6462;1227.6441:3222.0718;1227.6483:8976.2044;1227.6526:15795.4105;1227.6569:19763.7317;1227.6611:25359.2348;1227.6654:24202.1926;1227.6696:18420.1587;1227.6739:12692.1465;1227.6782:7911.9039;1227.6824:4624.2449;1227.6867:2685.3019,1228.6375:3.471;1228.6417:919.9512;1228.646:2866.7616;1228.6503:10499.7383;1228.6545:21839.6774;1228.6588:38961.1648;1228.6631:54301.6184;1228.6673:60000.9903;1228.6716:56771.7591;1228.6759:42673.1132;1228.6801:26784.1946;1228.6844:17360.829;1228.6886:10314.278;1228.6929:7374.4004;1228.6972:6980.5637;1228.7014:6953.1647;1228.7057:5638.1174;1228.71:2723.1571;1228.7142:1291.0491;1228.7185:504.0006,1229.6356:1.2761;1229.6398:374.4621;1229.6441:516.868;1229.6483:2637.0261;1229.6526:6892.5802;1229.6569:19122.422;1229.6611:44056.8473;1229.6654:73608.2308;1229.6697:97683.8003;1229.6739:103183.6335;1229.6782:89699.8269;1229.6825:66563.7276;1229.6867:46341.6086;1229.691:26127.062;1229.6953:16501.898;1229.6995:11916.7368;1229.7038:6826.4882;1229.7081:4582.8012;1229.7123:2680.4765;1229.7166:528.2278;1229.7209:1.1324,1230.6426:1.9338;1230.6468:1005.8698;1230.6511:2876.8858;1230.6554:8966.1286;1230.6596:16390.1372;1230.6639:32035.2996;1230.6682:60843.8732;1230.6724:95593.0784;1230.6767:121898.0806;1230.681:122386.3888;1230.6852:102884.3306;1230.6895:70973.9538;1230.6938:44455.1595;1230.6981:27368.423;1230.7023:16820.6196;1230.7066:10585.2213;1230.7109:7154.4285;1230.7151:3993.2466;1230.7194:2431.5043;1230.7237:1222.6465;1230.7279:634.7905,1231.6457:1.0268;1231.65:762.196;1231.6543:915.1392;1231.6585:3674.0823;1231.6628:9670.6537;1231.6671:22502.5841;1231.6713:42776.3335;1231.6756:71155.2121;1231.6799:97710.2946;1231.6842:111987.5236;1231.6884:102092.5242;1231.6927:78255.8332;1231.697:52201.9313;1231.7012:33725.3822;1231.7055:19346.138;1231.7098:9762.7851;1231.714:4623.351;1231.7183:2169.0588;1231.7226:1505.9503,1232.6578:0.7479;1232.6621:1850.1817;1232.6664:6340.6437;1232.6707:10479.1273;1232.6749:19396.3814;1232.6792:36256.9182;1232.6835:52618.6646;1232.6877:63655.8204;1232.692:62728.4995;1232.6963:52101.293;1232.7006:34430.6377;1232.7048:22512.7999;1232.7091:14049.7724;1232.7134:8072.7856;1232.7176:4032.51;1232.7219:2181.9048;1232.7262:1379.6215;1232.7305:458.0346,1233.6661:589.422;1233.6704:1107.792;1233.6746:2704.5325;1233.6789:8976.2989;1233.6832:18093.4398;1233.6875:24205.0632;1233.6917:30847.076;1233.696:31262.6264;1233.7003:23458.9268;1233.7046:15537.3547;1233.7088:8692.8117;1233.7131:7594.0104;1233.7174:4510.3225;1233.7216:1942.8661;1233.7259:1746.2526;1233.7302:371.129;1233.7345:0.0754,1234.679:0.1015;1234.6833:2260.49;1234.6876:5182.926;1234.6919:8568.883;1234.6961:8362.4976;1234.7004:8168.3262;1234.7047:8272.057;1234.709:5573.8523;1234.7132:2625.492;1234.7175:552.631
MATCH       3795    0.92    8.560   2    1223.629878     nan:nan,613.303:551.1508;613.306:2280.7929;613.309:5580.9628;613.312:13879.5813;613.315:26238.8372;613.318:42084.6725;613.321:75615.4818;613.324:113910.5853;613.3271:141193.8002;613.3301:125691.9753;613.3331:87905.4707;613.3361:53885.2639;613.3391:35139.1284;613.3421:28961.2724;613.3451:22067.5137,613.8092:10.5298;613.8122:1452.8231;613.8153:4908.8948;613.8183:15603.1316;613.8213:38749.8227;613.8243:95926.3216;613.8273:186142.1407;613.8303:258293.1756;613.8333:236162.2017;613.8364:150814.3985;613.8394:69907.7334;613.8424:33328.8676;613.8454:14166.3561;613.8484:10557.4605,614.3067:1836.5456;614.3097:2206.7335;614.3127:5005.0725;614.3157:10968.3306;614.3187:23995.0499;614.3217:53677.4774;614.3248:123054.1549;614.3278:287324.4811;614.3308:553278.5624;614.3338:742215.5873;614.3368:683675.9105;614.3398:425807.2183;614.3429:199840.7352;614.3459:82892.4055;614.3489:39956.2538;614.3519:23276.1188;614.3549:13891.2012;614.3579:11266.7738;614.3609:7928.6623;614.364:4279.5263;614.367:4043.2675;614.37:3213.8496,614.8164:3191.9402;614.8194:15852.3464;614.8224:46206.9451;614.8254:131601.7148;614.8284:319085.9206;614.8315:780639.9935;614.8345:1449068.8569;614.8375:1825608.5681;614.8405:1519756.4039;614.8435:858037.2793;614.8465:376821.4538;614.8496:156410.3734;614.8526:75267.0252;614.8556:40289.5724;614.8586:21927.4457;614.8616:14167.7306;614.8646:10438.0585;614.8677:6953.327;614.8707:5472.8044;614.8737:3599.3194,615.2991:3808.0281;615.3021:4915.4786;615.3052:5137.9268;615.3082:6952.7034;615.3112:8282.7776;615.3142:7888.8064;615.3172:11843.628;615.3202:20771.5241;615.3233:41876.3852;615.3263:102404.4551;615.3293:284296.1797;615.3323:748465.849;615.3353:1705571.3025;615.3384:2812088.6273;615.3414:3093666.8674;615.3444:2275256.3231;615.3474:1155431.4371;615.3504:479726.9629;615.3534:205984.0839;615.3565:103847.6141;615.3595:57656.3008;615.3625:38341.048;615.3655:27491.0352;615.3685:16410.1024;615.3716:11510.5833;615.3746:7897.6358,615.8062:3964.492;615.8092:4849.9916;615.8123:4868.4933;615.8153:5361.5623;615.8183:5440.7796;615.8213:12408.7149;615.8243:28038.0481;615.8274:76246.7456;615.8304:207645.9321;615.8334:540017.5597;615.8364:1345662.6884;615.8394:2681772.2054;615.8424:3731439.9699;615.8455:3480877.6882;615.8485:2176856.764;615.8515:982992.9487;615.8545:410482.3767;615.8575:194233.5736;615.8606:95904.0674;615.8636:56660.9171;615.8666:36969.2421;615.8696:26561.5944;615.8726:19953.0936;615.8757:14781.6554;615.8787:10311.732;615.8817:7924.0183;615.8847:3706.497,616.2954:3348.0872;616.2984:3290.0183;616.3014:3432.5403;616.3045:4940.6667;616.3075:6109.545;616.3105:10231.9931;616.3135:11842.5576;616.3165:13384.3141;616.3196:14679.7616;616.3226:14847.5615;616.3256:17500.7762;616.3286:43184.5056;616.3316:119681.7166;616.3347:317691.4532;616.3377:793543.6826;616.3407:1756215.6721;616.3437:2886249.6172;616.3467:3272852.929;616.3498:2499187.6615;616.3528:1321366.1476;616.3558:559925.1167;616.3588:239450.8022;616.3618:118837.149;616.3649:69080.8142;616.3679:43364.3104;616.3709:26213.1937;616.3739:19378.8202;616.377:13678.967;616.38:9945.2356;616.383:8407.3269;616.386:7204.0937;616.389:7228.8776;616.3921:5175.2741,616.815:3748.5085;616.818:5001.3275;616.821:5569.5041;616.8241:8623.3601;616.8271:10686.5948;616.8301:21271.8049;616.8331:62482.9138;616.8361:166782.1041;616.8392:415749.0091;616.8422:906438.2442;616.8452:1589010.825;616.8482:2026021.6681;616.8513:1798801.6302;616.8543:1106876.8806;616.8573:512917.4373;616.8603:218815.3963;616.8633:101784.0757;616.8664:55121.542;616.8694:31302.3173;616.8724:22200.697;616.8754:13809.2435;616.8784:9499.1681;616.8815:6231.3972;616.8845:6519.9812;616.8875:6103.3165;616.8905:4864.7579,617.3257:7109.5476;617.3288:7436.8998;617.3318:13420.1865;617.3348:31540.1652;617.3378:67593.8124;617.3409:171397.7078;617.3439:382466.7313;617.3469:695475.8474;617.3499:906927.8032;617.3529:852281.3676;617.356:574719.3259;617.359:294255.2075;617.362:126741.8818;617.365:58962.3637;617.3681:33591.2756;617.3711:19003.77;617.3741:12744.5082;617.3771:9644.0955;617.3801:9312.5307;617.3832:8452.9399;617.3862:5916.7582;617.3892:5174.032;617.3922:4109.2354;617.3953:3441.7474,617.8216:2808.9806;617.8246:4297.8249;617.8276:6579.5636;617.8306:6538.9187;617.8337:7238.5969;617.8367:9894.43;617.8397:24704.0062;617.8427:61339.8305;617.8458:134250.1792;617.8488:235535.0856;617.8518:313314.7509;617.8548:309115.7961;617.8579:222726.8412;617.8609:117322.2603;617.8639:48600.5741;617.8669:22799.68;617.87:13273.147;617.873:7685.3604;617.876:5131.5863;617.879:4207.728;617.8821:3249.893;617.8851:3375.3979;617.8881:3413.8963;617.8911:3296.4282,618.3327:10020.7815;618.3358:10310.5546;618.3388:11376.4894;618.3418:19013.6618;618.3448:30292.8835;618.3479:48808.9821;618.3509:78873.285;618.3539:110428.6278;618.3569:109305.1497;618.36:79383.332;618.363:38465.7066;618.366:17444.4634;618.369:9565.4782;618.3721:7386.7512;618.3751:6697.8084;618.3781:5216.4098;618.3811:3737.1688;618.3842:3059.6395;618.3872:2136.8027
MATCH       3796    0.88    8.560   3    1223.629878     nan:nan,409.2447:2443.0715;409.2471:7170.1359;409.2496:22531.0188;409.2521:47206.642;409.2545:56569.8528;409.257:41373.2273;409.2595:9657.4693;409.2619:2044.0064,409.4933:1.925;409.4958:449.6284;409.4982:5599.109;409.5007:17685.959;409.5031:40764.9278;409.5056:48990.2404;409.5081:34247.8928;409.5105:15048.9167;409.513:3485.8257;409.5155:2297.6154;409.5179:1857.5614;409.5204:1709.3875;409.5228:673.0109,409.8824:15.1111;409.8848:4623.2974;409.8873:15563.5334;409.8898:39770.3892;409.8922:56761.2996;409.8947:45290.9954;409.8972:18678.2103;409.8996:3365.5083;409.9021:1329.4289;409.9045:555.9261;409.907:532.3003;409.9095:1.2727,410.2125:2.0587;410.215:938.6437;410.2174:2218.2782;410.2199:9819.5084;410.2223:38743.0241;410.2248:92176.5563;410.2273:133277.8499;410.2297:115198.4519;410.2322:62062.7201;410.2347:22593.6578;410.2371:11019.8724;410.2396:7915.9132;410.2421:6485.7651;410.2445:1059.7003,410.5477:0.6046;410.5501:395.8508;410.5526:3379.5207;410.5551:18293.2308;410.5575:64255.1239;410.56:149023.4326;410.5625:216075.776;410.5649:187931.1449;410.5674:97833.7954;410.5699:34765.5795;410.5723:10887.3134;410.5748:2385.4356;410.5773:619.1918,410.8855:3.5707;410.8879:6056.0346;410.8904:22442.1769;410.8929:82237.3359;410.8953:192235.1058;410.8978:270555.4342;410.9003:228493.483;410.9027:118660.0091;410.9052:37567.0251;410.9077:14460.0888;410.9101:7034.5535;410.9126:2257.1825,411.216:526.3181;411.2184:629.9687;411.2209:2961.213;411.2234:13297.0132;411.2258:35837.2555;411.2283:92627.6654;411.2308:179983.8324;411.2332:228478.5084;411.2357:185597.4633;411.2382:97834.1731;411.2407:37523.7499;411.2431:16471.6738;411.2456:9001.9385;411.2481:6645.07;411.2505:5162.8386;411.253:1383.5383;411.2555:0.2695,411.5565:535.0545;411.559:6412.6415;411.5614:21354.8843;411.5639:58182.2337;411.5664:112492.6085;411.5688:136037.804;411.5713:97997.7292;411.5738:45343.2453;411.5763:14251.3707;411.5787:3789.1078;411.5812:1023.6293;411.5837:984.0871;411.5861:1.6042,411.8922:792.7668;411.8947:2042.1149;411.8972:10566.4966;411.8996:33688.539;411.9021:57519.7466;411.9046:60596.1728;411.9071:37534.8276;411.9095:16398.2703;411.912:3620.562;411.9145:8.5034,412.2256:1153.3181;412.2281:1311.2194;412.2306:5398.7666;412.233:12426.5536;412.2355:19778.2152;412.238:20927.7062;412.2405:15806.1743;412.2429:7895.6454;412.2454:4434.341,412.5666:2607.006;412.569:3751.5393;412.5715:4761.6235;412.574:4760.5547;412.5765:1763.7163;412.5789:7.5601
MATCH       3797    0.83    8.560   1    1223.629878     1224.6328:5.7884;1224.637:756.0799;1224.6413:1518.9783;1224.6455:885.4227;1224.6498:549.7307,nan:nan,1226.6815:4.4046;1226.6857:728.1181;1226.69:756.2403;1226.6942:2136.825;1226.6985:2274.4642;1226.7028:1681.9172;1226.707:674.0305,1227.6404:2.7982;1227.6446:558.2083;1227.6489:605.1744;1227.6532:1612.3594;1227.6574:2468.18;1227.6617:2897.3289;1227.6659:2764.131;1227.6702:2004.4623;1227.6745:1691.8783;1227.6787:875.9348;1227.683:859.5445;1227.6873:4.2765,1228.6466:6.7473;1228.6508:1616.1479;1228.6551:3105.6057;1228.6594:4916.4283;1228.6636:6415.6281;1228.6679:7717.4314;1228.6722:8058.8921;1228.6764:6397.2887;1228.6807:3870.6135;1228.685:2588.1406;1228.6892:1658.7608;1228.6935:869.5134,1229.6489:5.6168;1229.6532:1696.0797;1229.6574:3527.3127;1229.6617:6357.7174;1229.666:11773.124;1229.6702:17580.9615;1229.6745:20270.5996;1229.6788:19223.1092;1229.683:15357.956;1229.6873:9930.8329;1229.6916:5308.0702;1229.6958:3475.3756;1229.7001:3272.2303;1229.7044:2741.0535;1229.7086:1856.8326;1229.7129:905.4393;1229.7172:727.6886,1230.6517:3.7759;1230.6559:1562.5642;1230.6602:2637.7387;1230.6645:5062.8192;1230.6687:11263.0829;1230.673:20072.3321;1230.6773:26791.0849;1230.6815:28063.3053;1230.6858:24433.6416;1230.6901:17669.3642;1230.6944:11528.687;1230.6986:7694.4113;1230.7029:5375.9097;1230.7072:2843.3694;1230.7114:1733.7651;1230.7157:812.2655,1231.6506:1.3243;1231.6548:915.7098;1231.6591:2009.6638;1231.6634:3094.8052;1231.6676:4948.6915;1231.6719:9385.59;1231.6762:15685.6873;1231.6805:22064.976;1231.6847:26756.0259;1231.689:26893.4535;1231.6933:21282.6934;1231.6975:15050.2387;1231.7018:9915.2947;1231.7061:6795.4854;1231.7103:3779.9286;1231.7146:2385.0697;1231.7189:1799.5096;1231.7232:1466.7002;1231.7274:611.1525,1232.6584:0.4862;1232.6627:660.4804;1232.667:1472.7201;1232.6712:2596.5482;1232.6755:6555.6752;1232.6798:12251.6164;1232.684:18151.8777;1232.6883:21195.2302;1232.6926:23386.405;1232.6969:20995.3639;1232.7011:16970.3926;1232.7054:11089.0734;1232.7097:6378.2697;1232.7139:3525.1707;1232.7182:2181.7259;1232.7225:1739.3085;1232.7268:683.9495;1232.731:587.7063,1233.6795:1813.581;1233.6838:4449.3852;1233.688:7879.0459;1233.6923:11442.9962;1233.6966:12607.628;1233.7008:11340.3169;1233.7051:8280.7756;1233.7094:6042.6403;1233.7137:4234.5045;1233.7179:3066.2777;1233.7222:1940.2804;1233.7265:1440.1612;1233.7308:1356.0343;1233.735:1375.9646;1233.7393:796.1001;1233.7436:0.3082,1234.6796:579.2973;1234.6839:1119.3416;1234.6882:1989.0716;1234.6924:2821.1343;1234.6967:3806.9161;1234.701:4609.0501;1234.7053:4080.5195;1234.7095:3366.7873;1234.7138:2836.6542;1234.7181:2364.5682;1234.7224:1600.844;1234.7266:1.8155,1235.6972:762.3949;1235.7015:1718.1066;1235.7058:881.6431;1235.7101:1.8554
MATCH       3798    0.89    8.560   2    1223.629878     nan:nan,nan:nan,613.8969:2.9472;613.8999:523.2697;613.903:751.3727;613.906:1224.9929;613.909:3475.2983;613.912:12750.0183;613.915:33409.3413;613.918:74491.1172;613.921:155980.7532;613.9241:235739.6054;613.9271:239431.5276;613.9301:160122.5697,614.2376:795.0117;614.2406:2131.0193;614.2436:5911.9565;614.2466:17588.4108;614.2497:41390.4824;614.2527:96798.2668;614.2557:212343.8143;614.2587:346013.8026;614.2617:377753.0076;614.2647:263140.6113;614.2677:124065.4973;614.2708:45869.3211;614.2738:18367.069;614.2768:8249.4755;614.2798:6912.5107;614.2828:6415.1058;614.2858:4996.5615;614.2889:3393.4765;614.2919:2543.3706;614.2949:1415.6667,614.8136:3663.2941;614.8167:5069.2012;614.8197:10465.7875;614.8227:23736.7475;614.8257:57799.5004;614.8287:137944.394;614.8317:342898.9636;614.8348:700633.718;614.8378:1012284.7506;614.8408:975080.1144;614.8438:634896.2948;614.8468:304018.4596;614.8498:138271.915;614.8529:70657.9523;614.8559:38020.2714;614.8589:19953.7218;614.8619:13255.1664;614.8649:9750.1808;614.8679:8565.2061;614.871:7283.4082;614.874:2479.0333;614.877:2135.3977,615.3175:9753.028;615.3205:13487.535;615.3235:28213.9494;615.3266:56892.6281;615.3296:140854.7044;615.3326:372587.9491;615.3356:920166.325;615.3386:1748489.1022;615.3417:2241163.1756;615.3447:1940917.213;615.3477:1133751.4834;615.3507:501303.8693;615.3537:211894.4746;615.3567:98981.6695;615.3598:54723.1093;615.3628:35194.2695;615.3658:24767.7264;615.3688:18438.3238;615.3718:15195.4017;615.3749:13836.2576;615.3779:10210.4898;615.3809:9120.9094;615.3839:7511.2708;615.3869:7130.6571;615.3899:6904.1543;615.393:5215.3315;615.396:5124.281,615.8186:4817.6131;615.8216:8373.7654;615.8246:19292.6421;615.8276:46562.0079;615.8307:122633.214;615.8337:315620.7797;615.8367:790998.5646;615.8397:1833786.5965;615.8427:3103312.8226;615.8457:3456839.525;615.8488:2523586.993;615.8518:1250975.054;615.8548:521248.1691;615.8578:232432.8693;615.8608:119607.4035;615.8639:65625.1179;615.8669:39637.651;615.8699:28448.9026;615.8729:19892.7;615.8759:15755.1432;615.879:13654.6967;615.882:8214.2954;615.885:6264.3408;615.888:5533.8194;615.891:5755.3554;615.8941:5994.4064,616.2987:3515.3219;616.3017:5195.0037;616.3047:5554.3963;616.3078:6857.639;616.3108:11723.1693;616.3138:15082.3927;616.3168:17371.1635;616.3198:18830.0093;616.3229:19426.5285;616.3259:22925.5047;616.3289:37549.3059;616.3319:85857.4509;616.3349:211379.0525;616.338:567463.9036;616.341:1375806.4123;616.344:2713666.391;616.347:3688482.2525;616.35:3364593.4031;616.3531:2050498.2015;616.3561:909935.2018;616.3591:380930.1003;616.3621:179549.6542;616.3652:97783.2742;616.3682:62240.7859;616.3712:44962.2485;616.3742:34166.448;616.3772:23927.3508;616.3803:15781.6275;616.3833:10742.4975;616.3863:7024.963;616.3893:6070.6265;616.3923:6112.0722,616.8153:5006.7426;616.8183:6122.1685;616.8213:7166.0077;616.8243:7487.1048;616.8274:10734.3176;616.8304:20112.4711;616.8334:46236.1629;616.8364:133521.6873;616.8394:342351.9497;616.8425:818072.2153;616.8455:1678724.228;616.8485:2602130.6433;616.8515:2757996.249;616.8546:2001828.6041;616.8576:1018034.4539;616.8606:425201.1442;616.8636:182975.5166;616.8666:95733.514;616.8697:60331.8514;616.8727:41228.7297;616.8757:29150.9341;616.8787:18336.0536;616.8818:12668.653;616.8848:10864.1115;616.8878:9062.8464;616.8908:7204.5224;616.8938:4174.7185,617.329:15403.5052;617.3321:16707.2838;617.3351:29735.6688;617.3381:68878.1834;617.3411:173183.8409;617.3442:398165.6156;617.3472:819792.8;617.3502:1313020.3778;617.3532:1485022.3712;617.3562:1175365.4796;617.3593:667295.2364;617.3623:315067.4263;617.3653:143045.7736;617.3683:74224.2909;617.3714:44014.8971;617.3744:32296.3096;617.3774:25125.9818;617.3804:18197.1819;617.3835:9711.3667;617.3865:7926.7014;617.3895:5722.1927;617.3925:4784.9896;617.3955:3769.6158;617.3986:3956.0826,617.8309:6190.236;617.8339:7428.6262;617.837:14992.0211;617.84:30426.1548;617.843:67197.9958;617.846:147382.7292;617.8491:314067.5591;617.8521:506544.6006;617.8551:581454.5173;617.8581:477109.9624;617.8612:286180.4173;617.8642:133922.6213;617.8672:58052.6006;617.8702:31473.1643;617.8733:20683.9116;617.8763:12527.694;617.8793:10797.4959;617.8823:7437.6694;617.8854:6578.8308;617.8884:5839.0786;617.8914:4746.6682;617.8944:4920.3382;617.8975:4710.9986;617.9005:3619.0833;617.9035:3084.3144;617.9065:3036.0861,618.3209:11982.4614;618.3239:12141.5541;618.327:11570.3335;618.33:11458.4746;618.333:13090.5366;618.336:14251.8228;618.3391:14253.5465;618.3421:18485.1116;618.3451:39621.2457;618.3481:74919.5062;618.3512:123049.6757;618.3542:174530.6012;618.3572:191153.399;618.3602:156803.161;618.3633:94855.6755;618.3663:49732.4509;618.3693:26089.3334;618.3723:17388.6247;618.3754:10732.633;618.3784:7556.4894;618.3814:7702.802;618.3844:5882.9635;618.3875:4352.6972;618.3905:3756.6055;618.3935:3284.764
MATCH       3799    0.89    8.560   3    1223.629878     nan:nan,nan:nan,409.4959:0.8163;409.4984:718.2915;409.5009:8350.3014;409.5033:30738.9593;409.5058:50332.2137;409.5083:42927.6856;409.5107:21287.6332;409.5132:5763.5012;409.5156:3536.1778;409.5181:1784.0803,409.8801:0.0411;409.8826:498.0075;409.885:642.6499;409.8875:3868.1775;409.8899:21417.685;409.8924:33525.8352;409.8949:29499.1898;409.8973:15826.4587;409.8998:3515.9808;409.9023:935.9889;409.9047:709.9945;409.9072:667.991,410.2127:1123.5916;410.2151:1587.7753;410.2176:1662.724;410.2201:3151.2888;410.2225:17403.9107;410.225:46540.1443;410.2275:76715.6098;410.2299:80697.1483;410.2324:53328.6856;410.2349:22013.5069;410.2373:10771.6004,410.5528:445.1981;410.5553:8521.7469;410.5577:38454.3708;410.5602:116011.8467;410.5626:192709.021;410.5651:193347.1604;410.5676:118146.7607;410.57:41606.9683;410.5725:10840.1491;410.575:2275.7549;410.5774:581.9953;410.5799:1.0278,410.8881:5210.2537;410.8906:19780.8306;410.893:64667.1888;410.8955:157912.7775;410.898:274944.1635;410.9004:294077.8254;410.9029:192619.1269;410.9054:72731.2601;410.9078:20989.2613;410.9103:2003.9225;410.9128:1459.3579;410.9152:1025.1483;410.9177:621.1333;410.9202:625.9787;410.9226:1.7714,411.2162:4.3442;411.2186:1156.2144;411.2211:4044.2941;411.2236:12397.2981;411.226:34569.6262;411.2285:87263.1503;411.231:195021.6546;411.2334:297238.9589;411.2359:293238.511;411.2384:181475.3664;411.2408:79490.5472;411.2433:35470.2834;411.2458:19616.2388;411.2482:8308.3243;411.2507:3862.7679,411.5592:2895.8556;411.5616:22399.2191;411.5641:74278.4688;411.5666:160492.3119;411.569:229308.4514;411.5715:203564.0215;411.574:115340.7444;411.5764:41180.4552;411.5789:10450.9918;411.5814:2394.8536;411.5838:8.6265,411.8924:642.406;411.8949:3773.2839;411.8974:17870.2279;411.8998:51282.1793;411.9023:97312.5888;411.9048:115737.2704;411.9072:91016.3478;411.9097:45470.9867;411.9122:12298.3111;411.9146:1162.5422;411.9171:5.8559,412.2258:560.4053;412.2283:3521.0672;412.2308:8247.5751;412.2332:14449.7804;412.2357:32949.8042;412.2382:49021.7001;412.2406:48859.1901;412.2431:33308.7984;412.2456:14075.722;412.248:7613.1956,412.5668:739.0432;412.5692:4734.0655;412.5717:7867.0261;412.5742:8642.7112;412.5766:6896.3475;412.5791:2139.6557;412.5816:825.0278;412.5841:530.1575;412.5865:3.9657,412.9795:473.9226;412.982:2586.2391;412.9845:6490.7691;412.987:5051.7243;412.9894:1799.9983;412.9919:879.8608;412.9944:717.3483;412.9969:6.1375
MATCH       3800    0.87    8.560   1    
MATCH       3801    0.91    8.560   2    
MATCH       3802    0.88    8.560   3    
MATCH       3803    1.00    10.630  1    1336.713942     1337.7048:0.0868;1337.7093:2043.4437;1337.7137:11520.6457;1337.7182:18491.1537;1337.7226:23584.6328;1337.7271:25686.0582;1337.7315:22053.6309;1337.736:14595.922;1337.7404:9012.9561;1337.7449:5369.5995;1337.7493:2555.9604;1337.7538:1741.9103,1338.7062:0.3612;1338.7106:1475.0738;1338.7151:5906.2227;1338.7195:10876.0707;1338.724:13152.2458;1338.7284:17436.67;1338.7329:18677.8436;1338.7373:15663.4147;1338.7418:7299.337;1338.7462:2234.7605,1339.7168:0.6977;1339.7213:1545.297;1339.7257:4120.1979;1339.7302:4678.0373;1339.7346:4744.6358;1339.7391:1897.1343
MATCH       3804    1.00    10.630  2    1336.713942     669.3427:1490.7083;669.3458:2396.8037;669.349:10490.5198;669.3521:29619.5359;669.3553:67544.153;669.3584:164963.4854;669.3616:425448.8587;669.3647:767886.9392;669.3679:867433.3011;669.371:623578.4462;669.3742:305051.5357;669.3773:129766.0477;669.3805:59867.549;669.3836:32002.7502;669.3867:23689.7932;669.3899:23002.4348;669.393:20515.0678;669.3962:14220.5854;669.3993:7072.5303;669.4025:2571.4761;669.4056:1725.7474;669.4088:1643.4833;669.4119:1467.6644,669.8401:1734.1832;669.8432:1831.1794;669.8464:4286.1181;669.8495:8172.3611;669.8527:17944.541;669.8558:46994.8308;669.859:108118.717;669.8621:259997.2877;669.8653:496627.8703;669.8684:637877.3996;669.8716:538274.9599;669.8747:303919.4295;669.8779:129011.0278;669.881:55545.0908;669.8842:29767.2074;669.8873:16676.8989;669.8905:11253.5517;669.8936:8089.35;669.8968:6788.3208;669.8999:4971.6893;669.9031:1847.4293;669.9062:1562.8934,670.344:3.2699;670.3471:2852.0806;670.3503:2943.673;670.3534:8031.216;670.3566:16361.1656;670.3597:44512.0664;670.3629:109912.5886;670.366:202030.0237;670.3692:267171.6141;670.3723:247996.7709;670.3755:161247.677;670.3786:80065.0944;670.3818:36705.9437;670.3849:19937.6374;670.3881:10223.7448;670.3912:6239.9538;670.3944:4323.782;670.3975:2238.0579;670.4007:2307.7216;670.4038:2047.7087;670.407:1770.2101,670.8481:0.2615;670.8512:1780.0111;670.8544:1936.6528;670.8575:6321.034;670.8607:14024.1608;670.8638:31033.3842;670.867:59357.8474;670.8701:77939.0501;670.8733:74039.0737;670.8764:51119.617;670.8796:30662.2943;670.8827:14677.3037;670.8859:7789.6608;670.889:4197.8518;670.8922:2321.797,671.2861:2260.4217;671.2893:5046.0252;671.2924:13575.9982;671.2956:24626.0761;671.2987:33833.2469;671.3019:35518.5882;671.305:25992.7556;671.3082:16462.849;671.3113:9389.1202;671.3145:6176.3318;671.3177:4469.2499;671.3208:3820.4605;671.324:2.8768,671.7748:2051.0132;671.778:2337.5149;671.7811:6814.614;671.7843:11094.8538;671.7874:13362.1578;671.7906:13571.562;671.7937:13805.5378;671.7969:16177.9157;671.8:16433.4651;671.8032:14559.0741;671.8063:11335.4141;671.8095:7630.2661;671.8126:3129.634;671.8158:2822.4986
MATCH       3805    1.00    10.630  3    1336.713942     446.5682:0.5903;446.5708:1942.275;446.5734:19374.2384;446.576:69039.1542;446.5785:145015.2564;446.5811:187822.0383;446.5837:145264.47;446.5862:68097.3864;446.5888:18213.9175;446.5914:4422.6735,446.9051:2295.5197;446.9077:14702.5836;446.9103:50517.0677;446.9128:109912.8919;446.9154:147327.6131;446.918:119389.8359;446.9205:59211.4849;446.9231:21986.9976;446.9257:3787.2037;446.9283:0.8019,447.2395:1844.6233;447.2421:6842.3273;447.2447:27103.4664;447.2472:49495.0152;447.2498:59547.3265;447.2524:43869.6428;447.255:20414.8101;447.2575:1917.3141;447.2601:1.4744,447.5792:4278.6115;447.5818:12105.7645;447.5844:17905.6577;447.5869:11565.02;447.5895:3616.3401;447.5921:4.6062
MATCH       3806    0.81    10.630  1    1336.713942     1337.7165:1739.8745;1337.7209:3765.7039;1337.7254:4730.2458;1337.7298:4283.7071;1337.7343:2998.4032;1337.7387:924.9774;1337.7432:7.0881,1338.7178:4019.5285;1338.7223:8106.2389;1338.7267:10658.9134;1338.7312:12046.6091;1338.7356:12631.7432;1338.7401:10490.7901;1338.7445:6777.8791;1338.749:2928.2354;1338.7534:1684.3904;1338.7579:11.6719,1339.7196:1857.216;1339.724:4184.151;1339.7285:8732.0266;1339.7329:12701.0877;1339.7374:14521.2611;1339.7418:12982.622;1339.7463:10357.4882;1339.7507:7807.3135;1339.7552:6233.2076;1339.7597:3515.1224;1339.7641:736.0507;1339.7686:4.4531,1340.7262:925.5468;1340.7306:4142.4068;1340.7351:9336.0243;1340.7395:12779.945;1340.744:13592.2753;1340.7484:12704.0317;1340.7529:10635.8132;1340.7573:7192.3433;1340.7618:3656.2133;1340.7662:1116.1618;1340.7707:815.38;1340.7752:3.8586,1341.7287:683.2143;1341.7331:2814.1402;1341.7376:4802.5929;1341.742:7615.5504;1341.7465:10842.9166;1341.7509:10523.2443;1341.7554:6972.3644;1341.7599:5585.1835;1341.7643:3633.3771;1341.7688:902.1515;1341.7732:762.4795;1341.7777:2.7853,1342.7315:695.9244;1342.736:723.9262;1342.7404:857.913;1342.7449:3012.7429;1342.7494:5096.3792;1342.7538:5361.3078;1342.7583:4879.1409;1342.7627:3649.2128;1342.7672:1990.5814;1342.7717:1265.8777;1342.7761:1230.0865;1342.7806:2.9073,1343.7571:1753.0564;1343.7615:1756.0629;1343.766:779.7194;1343.7705:1.1613
MATCH       3807    0.89    10.630  2    1336.713942     669.345:1450.5257;669.3481:1873.7657;669.3513:6195.6789;669.3544:17500.8622;669.3576:43629.5634;669.3607:98812.2354;669.3639:186640.8352;669.367:243079.3753;669.3702:213448.366;669.3733:127486.7079;669.3765:61486.1767;669.3796:31711.3884;669.3828:29272.9249,669.8455:879.6903;669.8487:2275.7848;669.8518:8464.0649;669.855:21798.257;669.8581:51040.7709;669.8613:117484.6373;669.8644:264162.8079;669.8676:455849.3564;669.8707:523978.2864;669.8739:402109.8198;669.877:211835.6025;669.8802:94624.7931;669.8833:43065.4792;669.8865:26259.3718;669.8896:22598.6806;669.8928:18184.6771;669.8959:12075.0373;669.8991:6422.686;669.9022:2571.3361;669.9054:1957.1485,670.3431:0.9231;670.3463:998.5681;670.3494:1617.7794;670.3526:4961.4936;670.3557:11906.0583;670.3589:34414.6103;670.362:91239.0744;670.3652:223151.2119;670.3683:460854.7935;670.3715:677560.2261;670.3746:672599.0768;670.3778:447520.587;670.3809:212569.8622;670.3841:92564.8492;670.3872:47814.9928;670.3904:26402.7502;670.3935:17839.8301;670.3967:13855.4468;670.3998:11420.0208;670.403:7679.8249;670.4061:4052.4807;670.4093:4093.1642;670.4124:3299.023;670.4156:718.0767,670.8409:0.7926;670.8441:1046.0231;670.8472:1078.023;670.8504:1110.94;670.8535:2180.7225;670.8567:7358.5514;670.8598:21373.7731;670.863:54084.0996;670.8661:132988.9803;670.8693:295422.0148;670.8724:526449.3333;670.8756:650209.235;670.8787:546480.0403;670.8819:311438.3379;670.885:135350.9465;670.8882:62454.0423;670.8913:31589.0185;670.8945:16920.1854;670.8976:10417.93;670.9008:6190.3794;670.9039:4227.3896;670.9071:1030.8592,671.3483:814.0497;671.3515:900.7716;671.3546:1940.8125;671.3578:3136.686;671.3609:9217.2405;671.3641:24770.7051;671.3673:62113.4163;671.3704:154979.4918;671.3736:300225.285;671.3767:425390.0089;671.3799:421133.2918;671.383:291813.9449;671.3862:151904.0928;671.3893:70348.4375;671.3925:34197.867;671.3956:17442.3466;671.3988:9764.4152;671.4019:7510.9124;671.4051:5791.6077;671.4082:5177.5985;671.4114:2324.9777;671.4145:773.963;671.4177:710.2984,671.8591:1487.0854;671.8623:3908.0079;671.8654:10808.7407;671.8686:30090.0613;671.8717:69656.8377;671.8749:132602.2524;671.878:203051.6824;671.8812:237096.4439;671.8843:198383.9103;671.8875:117342.8692;671.8906:53654.698;671.8938:21908.2065;671.8969:11183.0573;671.9001:5700.8915;671.9033:3431.0566;671.9064:1584.5122,672.3511:0.2094;672.3543:830.4694;672.3574:1970.0003;672.3606:1976.2055;672.3638:2642.4036;672.3669:4142.4931;672.3701:9694.2545;672.3732:26047.0488;672.3764:54479.7531;672.3795:86686.6024;672.3827:106346.8786;672.3858:98848.7017;672.389:68371.5714;672.3921:33983.0506;672.3953:15811.3594;672.3985:8050.4905;672.4016:4481.4916;672.4048:3135.9051;672.4079:2939.8057;672.4111:2335.9416;672.4142:2155.5498;672.4174:804.018,672.8654:780.232;672.8686:2046.1959;672.8718:3213.5408;672.8749:8698.0336;672.8781:18934.7072;672.8812:31540.1634;672.8844:42092.0667;672.8875:42665.815;672.8907:33503.6864;672.8938:21450.0461;672.897:11734.8453;672.9002:6336.9608;672.9033:2431.6429
MATCH       3808    0.93    10.630  3    1336.713942     446.5705:0.4714;446.5731:1632.5924;446.5756:10969.6471;446.5782:23469.8777;446.5808:29593.7319;446.5834:22130.7133;446.5859:11119.7764;446.5885:3770.0396;446.5911:2536.2915,446.9022:0.4257;446.9048:1069.0434;446.9074:5317.0704;446.9099:16632.003;446.9125:43898.6722;446.9151:67102.8398;446.9177:63533.727;446.9202:35507.6441;446.9228:13011.7681;446.9254:4332.8062,447.2366:0.3998;447.2392:1027.2023;447.2418:5990.9455;447.2444:17291.5074;447.2469:45459.581;447.2495:80945.6689;447.2521:87956.5319;447.2546:60596.6505;447.2572:25767.7675;447.2598:9356.4496;447.2624:3525.3547;447.2649:911.9409,447.5737:0.6327;447.5763:3445.7907;447.5789:11239.7944;447.5815:34939.8071;447.584:66601.1548;447.5866:79095.5448;447.5892:60372.7517;447.5918:30227.4604;447.5943:11513.9552;447.5969:3443.1081,447.9084:0.9265;447.911:4015.26;447.9136:9840.2907;447.9161:19700.704;447.9187:40743.2991;447.9213:54518.9907;447.9239:49327.1328;447.9264:27073.9435;447.929:10620.2159;447.9316:3287.237,448.2432:0.0279;448.2458:810.9415;448.2483:4323.7037;448.2509:11098.5938;448.2535:23889.698;448.2561:33649.4279;448.2586:30381.524;448.2612:17671.5777;448.2638:6994.73;448.2664:1845.7754,448.5807:0.2128;448.5833:928.4786;448.5858:4277.6407;448.5884:11650.8329;448.591:15257.8729;448.5936:14594.6159;448.5961:7811.0848;448.5987:3507.2614,448.8539:0.187;448.8564:852.0814;448.859:2310.3836;448.8616:3802.1054;448.8642:4455.6478;448.8667:3289.8814;448.8693:2715.7247;448.8719:915.9887
MATCH       3809    0.81    10.630  1    1336.713942     nan:nan,1338.7268:1417.1806;1338.7313:3279.3202;1338.7357:3616.8949;1338.7402:1637.3917;1338.7446:3.2126,1339.7241:3.8104;1339.7286:4972.8554;1339.733:8343.4747;1339.7375:11564.2205;1339.7419:10927.9662;1339.7464:8585.9941;1339.7509:5531.8809;1339.7553:1848.2082;1339.7598:1364.4204;1339.7642:1.1692,1340.7263:8.3898;1340.7307:7271.8236;1340.7352:13621.0183;1340.7396:19500.2223;1340.7441:22790.9681;1340.7485:21229.0928;1340.753:15992.4113;1340.7574:11859.3078;1340.7619:8703.8575;1340.7664:3660.9085,1341.7288:1.8754;1341.7332:2774.238;1341.7377:9360.5521;1341.7421:19518.7894;1341.7466:24773.8894;1341.751:25313.0458;1341.7555:24469.1363;1341.76:21804.442;1341.7644:17602.3076;1341.7689:10149.3799;1341.7733:4955.4196;1341.7778:1792.9245,1342.7272:2.847;1342.7316:1187.857;1342.7361:3401.4561;1342.7406:5584.095;1342.745:12098.4814;1342.7495:20748.7314;1342.7539:26166.7243;1342.7584:26408.6939;1342.7628:23212.6687;1342.7673:16614.0639;1342.7718:9899.9734;1342.7762:5011.6229;1342.7807:1306.7847,1343.7438:19.613;1343.7483:3905.5566;1343.7527:12149.2322;1343.7572:15715.4081;1343.7616:17729.568;1343.7661:13458.5596;1343.7706:10521.4885;1343.775:5712.4222;1343.7795:4366.1517,1344.7474:7.6216;1344.7519:1652.332;1344.7564:3159.5175;1344.7608:6213.7661;1344.7653:7183.7583;1344.7697:6930.3531;1344.7742:4672.8645;1344.7787:3792.5622;1344.7831:2449.2247,1345.7648:15.154;1345.7693:3346.8676;1345.7738:3143.1532;1345.7782:1424.8252
MATCH       3810    0.90    10.630  2    1336.713942     nan:nan,669.8488:11.1262;669.8519:1561.3005;669.855:4917.9584;669.8582:12685.0298;669.8613:37044.4471;669.8645:94696.7301;669.8676:171860.3237;669.8708:206794.2297;669.8739:165452.0638;669.8771:94603.8281;669.8802:46291.5998;669.8834:30319.3904,670.3463:9.2033;670.3495:1464.7959;670.3526:1936.7799;670.3558:5781.6821;670.3589:19866.265;670.3621:52536.1605;670.3652:121886.9698;670.3684:260753.1355;670.3715:430485.8962;670.3747:480775.2549;670.3778:363626.7598;670.381:195515.4318;670.3841:93930.1928;670.3873:50161.0615;670.3904:37707.4661,670.8504:6.4955;670.8536:1248.1061;670.8567:5414.9878;670.8599:16962.297;670.863:45260.3888;670.8662:114528.4319;670.8693:271021.349;670.8725:558511.4833;670.8756:822899.3447;670.8788:802097.5489;670.8819:521996.4061;670.8851:239220.3614;670.8882:106832.9463;670.8914:53534.4822;670.8945:31164.657;670.8977:19170.2198;670.9008:12873.4632;670.904:10134.1839;670.9071:7338.2922;670.9103:4074.9376;670.9134:1917.6172,671.3547:3130.9097;671.3578:5754.637;671.361:14214.2705;671.3642:36031.1286;671.3673:88264.2337;671.3705:214993.2752;671.3736:487397.5283;671.3768:859982.7876;671.3799:1007230.2213;671.3831:785838.037;671.3862:423250.8904;671.3894:192112.0274;671.3925:86529.9398;671.3957:43895.9736;671.3988:24755.5586;671.402:18924.9071;671.4051:17412.6577;671.4083:14555.3264;671.4114:11190.6451;671.4146:8066.6602;671.4177:4782.7274;671.4209:1820.6256;671.424:1498.016;671.4272:1504.4859,671.8497:4.1114;671.8528:1218.4441;671.856:1367.0284;671.8592:4525.7217;671.8623:10730.714;671.8655:23929.2277;671.8686:58968.2566;671.8718:141399.5389;671.8749:324943.3148;671.8781:621457.3136;671.8812:884021.5372;671.8844:855265.1221;671.8875:561363.8763;671.8907:262895.9154;671.8938:109603.2267;671.897:53326.9466;671.9002:28435.0896;671.9033:17239.5301;671.9065:12150.9869;671.9096:9383.7405;671.9128:7046.803;671.9159:3755.6677;671.9191:3101.8869,672.3606:6.7865;672.3638:2874.9565;672.367:10430.9113;672.3701:24161.7218;672.3733:66142.7496;672.3764:171590.3174;672.3796:361149.7664;672.3827:569349.539;672.3859:617872.4747;672.389:464739.1691;672.3922:241944.6998;672.3954:108820.6819;672.3985:49900.7384;672.4017:28583.5518;672.4048:18251.0403;672.408:14335.2464;672.4111:11687.9261;672.4143:6607.7606;672.4174:4844.0001;672.4206:3637.2696;672.4237:1454.6927,672.8592:2.0708;672.8623:1460.7;672.8655:1980.6917;672.8686:8021.2116;672.8718:17770.5373;672.875:43205.0502;672.8781:90688.6573;672.8813:186346.9742;672.8844:293274.2925;672.8876:339076.2041;672.8907:274912.942;672.8939:168070.0326;672.897:86806.2591;672.9002:42935.0709;672.9034:20797.9815;672.9065:11472.7548;672.9097:6970.595;672.9128:4952.4691;672.916:1897.4703;672.9191:1501.9752;672.9223:1490.1075,673.3674:5.663;673.3705:3867.3554;673.3737:6317.2667;673.3768:15252.4694;673.38:33141.9647;673.3831:69478.246;673.3863:118734.5167;673.3895:147245.9745;673.3926:130004.8304;673.3958:82069.5324;673.3989:42867.6937;673.4021:21675.2904;673.4052:13429.7834;673.4084:9488.6095;673.4116:7028.6309;673.4147:4206.8226;673.4179:1897.9319;673.421:1729.4184,673.8694:1487.2088;673.8726:2115.6531;673.8757:2507.3947;673.8789:6683.95;673.882:16262.5576;673.8852:28594.9283;673.8884:47872.7013;673.8915:61308.8502;673.8947:56331.0872;673.8978:35330.2972;673.901:20116.8208;673.9042:11534.0774;673.9073:6585.443;673.9105:3663.9193;673.9136:1668.0815;673.9168:1616.0222;673.9199:1.0074
MATCH       3811    0.88    10.630  3    1336.713942     nan:nan,446.8174:29287.1647;446.82:45985.8365;446.8225:41595.8675;446.8251:19301.7241;446.8277:1741.7841,447.2393:21.8989;447.2418:3061.815;447.2444:9738.1451;447.247:32882.8818;447.2495:67825.2194;447.2521:84688.2863;447.2547:68454.4561;447.2573:33313.2095;447.2598:7963.9702;447.2624:1273.3381,447.5738:11.1144;447.5764:1631.1964;447.5789:10273.0665;447.5815:43958.0187;447.5841:99240.9759;447.5867:144093.8016;447.5892:128850.6632;447.5918:72014.0507;447.5944:26124.5863;447.597:5389.9182;447.5995:1970.1137;447.6021:1294.4945,447.911:65.6362;447.9136:10078.8706;447.9162:43766.5925;447.9187:110332.8329;447.9213:172391.6945;447.9239:174726.7878;447.9265:112337.6249;447.929:45336.3937;447.9316:13633.8234;447.9342:1659.7435,448.2432:14.6843;448.2458:3041.8714;448.2484:12539.6233;448.251:31999.5647;448.2535:89260.6277;448.2561:149225.8463;448.2587:161352.4971;448.2613:107671.5706;448.2638:48364.6261;448.2664:14899.9192;448.269:3259.1691,448.5807:30.9882;448.5833:6268.8735;448.5859:23344.722;448.5885:57048.7538;448.591:92619.67;448.5936:103755.4336;448.5962:73030.7406;448.5988:32501.8785;448.6013:7222.9884;448.6039:1325.9515,448.9158:7.4177;448.9183:2011.4618;448.9209:14197.8305;448.9235:33309.313;448.9261:55393.2985;448.9286:58130.8436;448.9312:41853.4187;448.9338:14925.2714;448.9364:2763.1448,449.189:2.6949;449.1916:2533.4751;449.1942:5190.9976;449.1968:17641.1037;449.1994:26113.8456;449.2019:37512.3768;449.2045:44320.6623;449.2071:47563.9507;449.2097:38899.2545;449.2122:26675.1513;449.2148:12975.2946;449.2174:2685.1929,449.5862:2.9759;449.5888:1402.626;449.5914:1705.2724;449.5939:4540.2113;449.5965:6488.4357;449.5991:7740.4787
MATCH       3812    0.84    10.630  1    1336.713942     nan:nan,1338.7224:0.4336;1338.7268:3828.2139;1338.7313:5830.1615;1338.7357:5189.9161;1338.7402:3.2748,1339.7197:0.2623;1339.7241:3444.4054;1339.7286:10613.3133;1339.733:12983.725;1339.7375:14698.8294;1339.742:15663.5423;1339.7464:13280.2747;1339.7509:9026.9673;1339.7553:6.6802,1340.7263:2143.3751;1340.7307:10189.7907;1340.7352:15887.8078;1340.7396:22768.1976;1340.7441:26143.2631;1340.7485:24635.1225;1340.753:19920.2684;1340.7574:15647.2361;1340.7619:10544.0288;1340.7664:3678.6909;1340.7708:2.219,1341.7288:0.0065;1341.7332:6291.1998;1341.7377:16078.0212;1341.7421:27043.456;1341.7466:37737.7444;1341.751:41813.5726;1341.7555:38398.5871;1341.76:28953.0456;1341.7644:20724.1533;1341.7689:12784.6396;1341.7733:7078.4383;1341.7778:1877.1354,1342.7405:13314.2744;1342.745:23700.2726;1342.7495:35015.1729;1342.7539:41429.6627;1342.7584:41394.3517;1342.7628:34467.62;1342.7673:24661.8676;1342.7717:15338.9456;1342.7762:7533.0521;1342.7807:2173.6234;1342.7851:3.1569,1343.7438:4255.0663;1343.7483:13763.4481;1343.7527:22287.6718;1343.7572:28089.5119;1343.7616:30163.8323;1343.7661:27976.0097;1343.7705:23233.0304;1343.775:17601.7271;1343.7795:11955.8166;1343.7839:4336.8244;1343.7884:3.0614,1344.7519:4706.2298;1344.7563:9297.2748;1344.7608:15194.971;1344.7653:17040.7326;1344.7697:17795.0589;1344.7742:14760.9469;1344.7786:11078.6511;1344.7831:3885.2586;1344.7876:2.8763,1345.7603:1619.5592;1345.7648:2289.817;1345.7693:9468.2805;1345.7737:10825.107;1345.7782:9691.1317;1345.7827:2367.4596;1345.7871:0.645
MATCH       3813    0.90    10.630  2    1336.713942     nan:nan,669.8488:34.6;669.8519:5736.9892;669.855:22013.0498;669.8582:47385.301;669.8613:108156.4459;669.8645:225310.9843;669.8676:377223.2134;669.8708:429236.9979;669.8739:333855.4175;669.8771:182293.6939;669.8802:90943.4184;669.8834:68174.4515,670.3463:1693.6451;670.3495:1651.2408;670.3526:4196.7219;670.3558:19819.1196;670.3589:49844.3624;670.3621:124996.6556;670.3652:295271.4146;670.3684:610211.9243;670.3715:923878.8545;670.3747:969622.115;670.3778:685929.3441;670.381:349205.0607;670.3841:159012.7212;670.3873:94936.6104;670.3904:90617.6924,670.8473:9.9019;670.8504:1923.004;670.8536:6197.3122;670.8567:19982.8458;670.8599:49909.8455;670.863:128766.1495;670.8662:311547.6427;670.8693:735677.3206;670.8725:1444860.5736;670.8756:2008845.8025;670.8788:1848867.1603;670.8819:1140877.89;670.8851:517771.2792;670.8882:234944.0362;670.8914:122166.8073;670.8945:69866.378;670.8977:44807.1057;670.9008:34066.0079;670.904:24396.3885;670.9071:17025.6126;670.9103:9569.297;670.9134:6638.8644;670.9166:1808.7745,671.3547:2194.9718;671.3578:12818.8928;671.361:38315.3172;671.3642:102323.6682;671.3673:256904.9016;671.3705:625414.283;671.3736:1433961.4794;671.3768:2478892.4044;671.3799:2875278.3717;671.3831:2208443.7929;671.3862:1152447.0695;671.3894:485612.0192;671.3925:220949.2009;671.3957:117068.4776;671.3988:79617.7013;671.402:67343.2187;671.4051:64636.7396;671.4083:53954.7889;671.4114:36313.8966;671.4146:21693.3916;671.4177:9507.4107;671.4209:3610.8436,671.8497:1525.657;671.8528:1892.0497;671.856:3780.6003;671.8592:6033.2863;671.8623:25736.789;671.8655:69161.8626;671.8686:178466.4459;671.8718:445641.6892;671.8749:1065438.6661;671.8781:2107015.6992;671.8812:2928605.9172;671.8844:2715434.2194;671.8875:1678039.1576;671.8907:758012.7426;671.8938:327894.9682;671.897:163370.7025;671.9002:92038.5067;671.9033:53463.0547;671.9065:35734.2209;671.9096:27298.9267;671.9128:18828.6486;671.9159:9744.4491;671.9191:6681.9871;671.9222:4771.5201,672.3575:7.7669;672.3606:4158.624;672.3638:16923.8051;672.367:46759.0864;672.3701:116079.8672;672.3733:278535.1929;672.3764:663597.1423;672.3796:1364031.119;672.3827:2129674.6654;672.3859:2290535.5464;672.389:1682690.9434;672.3922:869597.7067;672.3954:382670.3001;672.3985:179274.1863;672.4017:95434.8355;672.4048:58945.93;672.408:42983.0171;672.4111:33823.1562;672.4143:26864.3076;672.4174:19547.1468;672.4206:8096.0367;672.4237:1985.6404;672.4269:1828.0461;672.4301:1853.1704;672.4332:1476.7611;672.4364:3.4388,672.8529:2.069;672.856:1494.1924;672.8592:1640.413;672.8623:1951.5744;672.8655:8875.0205;672.8686:23849.8912;672.8718:61619.3925;672.875:146349.4144;672.8781:338062.2964;672.8813:705247.2978;672.8844:1166837.3295;672.8876:1373168.2421;672.8907:1136997.7312;672.8939:676626.8354;672.897:312910.6694;672.9002:147267.624;672.9034:74032.1329;672.9065:44304.4507;672.9097:28896.9028;672.9128:20598.8329;672.916:11028.7724;672.9191:7078.2915;672.9223:4020.2127,673.3642:0.7999;673.3674:1934.2126;673.3705:7265.7186;673.3737:29458.9826;673.3768:66925.2755;673.38:156603.2812;673.3831:315111.7761;673.3863:527250.0135;673.3895:653739.8646;673.3926:579779.3112;673.3958:376190.7698;673.3989:195197.1415;673.4021:94917.5708;673.4052:48817.536;673.4084:25247.6112;673.4116:12786.1973;673.4147:7288.0393;673.4179:5761.9093;673.421:1769.1144;673.4242:1.3595,673.8631:2.5319;673.8663:1896.9876;673.8694:4450.6077;673.8726:4849.4576;673.8757:16081.9227;673.8789:31747.2294;673.882:64088.5697;673.8852:125520.2177;673.8884:212972.5025;673.8915:268967.0709;673.8947:247786.0374;673.8978:170053.6969;673.901:92611.2221;673.9042:46286.8233;673.9073:20882.3926;673.9105:10954.973;673.9136:9260.4692;673.9168:5827.114;673.9199:1695.6321;673.9231:1672.0014
MATCH       3814    0.90    10.630  3    1336.713942     nan:nan,446.9228:7875.6398;446.9254:9466.3278;446.928:20861.6599;446.9305:39275.1063;446.9331:44380.3461;446.9357:29420.1596;446.9383:8334.0101;446.9408:2.9153,447.2367:2933.6146;447.2392:10239.2044;447.2418:17706.0816;447.2444:24172.8277;447.247:38741.1563;447.2495:62638.4293;447.2521:69916.8625;447.2547:49785.3599;447.2572:25891.1683;447.2598:10378.3925;447.2624:2171.2375,447.5789:14225.0593;447.5815:45335.1644;447.5841:101120.8918;447.5866:135390.7529;447.5892:113526.7618;447.5918:58455.451;447.5944:22744.7103;447.5969:6345.1822;447.5995:2.0264,447.911:3309.6994;447.9136:18105.0489;447.9162:55875.0734;447.9187:134673.8553;447.9213:203148.1829;447.9239:190191.4047;447.9265:107681.8058;447.929:37680.7294;447.9316:11965.2819;447.9342:4028.5582;447.9368:0.36,448.2406:1241.9107;448.2432:1861.9557;448.2458:6517.0616;448.2484:20959.917;448.2509:52643.3145;448.2535:121803.4582;448.2561:195030.0223;448.2587:199857.6293;448.2613:127369.4183;448.2638:53256.2508;448.2664:20657.1248;448.269:4365.6305;448.2716:1578.1957;448.2741:0.1107,448.5833:11753.5058;448.5859:34974.7622;448.5884:92047.3814;448.591:155889.6541;448.5936:166320.962;448.5962:109742.2668;448.5987:44774.1485;448.6013:14770.4017;448.6039:2072.8105;448.6065:1438.0328;448.6091:0.0742,448.9183:6529.7548;448.9209:24327.5571;448.9235:57607.8541;448.9261:94165.2237;448.9286:96443.9493;448.9312:64480.8534;448.9338:27657.1488;448.9364:9658.2197;448.939:3.439,449.2561:12615.878;449.2587:27696.318;449.2612:43148.5083;449.2638:46077.1781;449.2664:32661.3341;449.269:15423.9615;449.2715:1812.7919;449.2741:0.03,449.5888:1637.9988;449.5914:6878.5784;449.5939:13625.2564;449.5965:19746.8668;449.5991:18636.645;449.6017:11344.4356;449.6043:3060.2191
MATCH       3815    0.84    10.630  1    1336.713942     nan:nan,nan:nan,1339.7421:1510.6015;1339.7466:1470.0396;1339.751:1.359,1340.7309:1622.8933;1340.7353:7568.4452;1340.7398:17733.0719;1340.7442:24034.7493;1340.7487:24500.3604;1340.7531:20707.3611;1340.7576:14206.018;1340.7621:3057.0329;1340.7665:2.0679,1341.7334:1342.0263;1341.7378:16322.9593;1341.7423:29903.7676;1341.7467:45526.5549;1341.7512:54202.0065;1341.7556:53011.8528;1341.7601:42114.188;1341.7646:31010.2274;1341.769:21523.7143;1341.7735:6456.432;1341.7779:1357.5065;1341.7824:0.7644,1342.7362:2886.8699;1342.7407:13930.5753;1342.7452:31386.3381;1342.7496:52790.3127;1342.7541:71787.1151;1342.7585:79592.6543;1342.763:76007.3307;1342.7674:61453.5852;1342.7719:43164.5612;1342.7764:24835.6423;1342.7808:12136.3442;1342.7853:1689.6882;1342.7897:0.9828,1343.7395:1159.6097;1343.7439:7211.3198;1343.7484:23611.203;1343.7529:44380.6715;1343.7573:68120.8603;1343.7618:84665.336;1343.7662:84585.4467;1343.7707:72179.8526;1343.7752:55262.4095;1343.7796:39195.1621;1343.7841:25421.0998;1343.7885:10279.6065;1343.793:2978.44;1343.7975:0.9826,1344.7476:1418.5647;1344.752:15165.0055;1344.7565:26836.6999;1344.761:45852.0973;1344.7654:62325.5722;1344.7699:71903.0574;1344.7743:66144.5573;1344.7788:51202.9101;1344.7833:34476.1046;1344.7877:23230.0772;1344.7922:9432.8878;1344.7966:1593.9163;1344.8011:0.5497,1345.756:3285.6966;1345.7605:10246.9649;1345.765:25778.8041;1345.7694:40044.3889;1345.7739:44679.0078;1345.7784:40974.5018;1345.7828:32592.0119;1345.7873:22712.298;1345.7917:8513.5344;1345.7962:2554.5645;1345.8007:0.2269,1346.7783:12387.7529;1346.7827:13886.0425;1346.7872:10706.1172;1346.7917:5214.638;1346.7961:1559.9947;1346.8006:1387.9506
MATCH       3816    0.90    10.630  2    1336.713942     nan:nan,nan:nan,670.3527:3350.0001;670.3559:12429.2737;670.359:31110.8371;670.3622:65132.4661;670.3653:140789.4624;670.3685:294236.4577;670.3716:476701.7568;670.3748:550350.0224;670.3779:443339.392;670.3811:258982.1836;670.3842:125843.7414;670.3874:73461.5216,670.8536:5053.3021;670.8568:7059.9737;670.8599:27128.9785;670.8631:75019.6233;670.8662:178666.0512;670.8694:420394.9536;670.8725:880747.5495;670.8757:1347947.5158;670.8789:1415852.2012;670.882:1007288.3779;670.8852:513097.05;670.8883:225387.3739;670.8915:109696.9237;670.8946:70171.9875;670.8978:61746.1376;670.9009:52401.5172;670.9041:36771.6078;670.9072:12958.0841;670.9104:7044.2525;670.9135:4331.1612;670.9167:3041.0423,671.3548:6780.5403;671.3579:14461.3556;671.3611:30561.688;671.3642:78884.5829;671.3674:203269.5745;671.3705:485269.8698;671.3737:1160300.9108;671.3768:2245965.5331;671.38:3018260.0027;671.3831:2705112.7502;671.3863:1638509.5225;671.3894:729362.3501;671.3926:315499.9258;671.3957:156529.5775;671.3989:107778.111;671.402:102437.0779,671.8561:5099.9292;671.8592:7409.2225;671.8624:18848.5083;671.8655:61429.2951;671.8687:170526.5576;671.8718:436299.2343;671.875:1099556.5856;671.8781:2500954.1875;671.8813:4141046.5055;671.8845:4524246.5159;671.8876:3266285.7249;671.8908:1619064.7151;671.8939:668355.6447;671.8971:298511.4875;671.9002:155536.254;671.9034:95306.3637;671.9065:64151.7488;671.9097:43993.7562;671.9128:31375.5167;671.916:17479.757;671.9191:12482.9699;671.9223:7573.7047;671.9255:5315.2012;671.9286:3151.5279,672.3544:5086.1753;672.3576:5716.9676;672.3607:8367.2161;672.3639:17680.7601;672.367:53597.9767;672.3702:140527.5246;672.3733:342235.1115;672.3765:855787.4445;672.3797:2023493.4418;672.3828:3890784.737;672.386:5053651.7797;672.3891:4360144.912;672.3923:2469138.4056;672.3954:1043200.5014;672.3986:428630.0697;672.4017:215349.9234;672.4049:131935.6444;672.408:93632.2618;672.4112:82323.8735;672.4144:70242.2889;672.4175:54883.223;672.4207:34922.1837;672.4238:21137.7622;672.427:14717.9922;672.4301:9667.9044;672.4333:5035.3926;672.4364:2915.4285;672.4396:1372.0519,672.8561:4582.5396;672.8593:8202.2969;672.8624:10029.9647;672.8656:15272.7978;672.8687:34839.9709;672.8719:91303.4795;672.875:235873.3977;672.8782:556646.2514;672.8813:1325586.5297;672.8845:2637672.3162;672.8877:3802005.6733;672.8908:3727177.0303;672.894:2472516.3262;672.8971:1170860.2161;672.9003:499736.6489;672.9034:233793.8996;672.9066:124116.0199;672.9097:78101.8716;672.9129:52584.5777;672.9161:37415.193;672.9192:26006.434;672.9224:19219.085;672.9255:15005.256;672.9287:11072.2387;672.9318:9909.615;672.935:6993.8928;672.9381:2944.0349,673.3674:6206.6427;673.3706:23132.7037;673.3737:53180.8189;673.3769:128133.4274;673.3801:307984.7333;673.3832:709670.5119;673.3864:1455049.4108;673.3895:2224359.4898;673.3927:2369475.2534;673.3958:1751983.4001;673.399:937860.6068;673.4022:416643.796;673.4053:189458.1603;673.4085:98767.2428;673.4116:62334.1406;673.4148:45231.0663;673.4179:31310.4858;673.4211:22805.129;673.4243:13362.7004;673.4274:7240.1199;673.4306:6513.9883;673.4337:5205.9432;673.4369:3812.0904,673.8663:4534.7861;673.8695:10489.0948;673.8727:13243.2987;673.8758:34945.238;673.879:76165.5443;673.8821:166360.0803;673.8853:353776.4316;673.8884:677708.4381;673.8916:1022929.776;673.8948:1120032.8131;673.8979:879277.7718;673.9011:504314.6122;673.9042:236374.2294;673.9074:108514.2488;673.9106:54451.2099;673.9137:32961.435;673.9169:20714.2475;673.92:10336.3367;673.9232:8814.1698;673.9263:8236.0424;673.9295:4440.3092;673.9327:3520.1834;673.9358:3568.0078,674.3717:7587.9183;674.3749:8567.6035;674.3781:24617.2443;674.3812:44748.9093;674.3844:83318.86;674.3875:156834.5445;674.3907:280391.8594;674.3939:397480.6212;674.397:423614.6547;674.4002:335334.2893;674.4033:200363.6924;674.4065:97148.4929;674.4097:48315.1207;674.4128:29064.4883;674.416:15458.267;674.4191:10248.6974,674.8647:4752.077;674.8679:4931.9285;674.871:6871.4334;674.8742:9401.393;674.8773:12300.1589;674.8805:29758.1917;674.8837:51061.8097;674.8868:71908.9021;674.89:90577.7645;674.8931:114866.9462;674.8963:133917.6063;674.8995:135233.3542;674.9026:103705.0964;674.9058:64295.6114;674.9089:33554.0334;674.9121:19000.829;674.9153:10071.3553;674.9184:4791.8081;674.9216:4407.9786
MATCH       3817    0.93    10.630  3    1336.713942     nan:nan,nan:nan,447.1544:58815.1927;447.157:69314.9449;447.1595:44625.2544;447.1621:8368.9819;447.1647:0.6035,447.579:1614.6216;447.5815:37161.381;447.5841:104246.0573;447.5867:163184.5758;447.5893:153306.619;447.5918:88526.6414;447.5944:32856.9032;447.597:1951.2007,447.9111:1.1611;447.9136:15938.724;447.9162:64505.0039;447.9188:174767.8124;447.9214:291645.1134;447.9239:317305.2165;447.9265:215533.0922;447.9291:92575.5133;447.9317:29825.3576;447.9342:3466.9755;447.9368:0.0302,448.2459:0.9293;448.2484:17774.13;448.251:78826.8145;448.2536:222155.2443;448.2562:430862.8415;448.2587:519037.6316;448.2613:388805.9049;448.2639:181749.0724;448.2665:62618.0374;448.269:16690.5673;448.2716:0.8267,448.5808:1.0719;448.5833:20286.7573;448.5859:71483.8113;448.5885:209731.9145;448.5911:423529.0052;448.5936:539939.2142;448.5962:426365.5585;448.5988:209033.2246;448.6014:70583.5304;448.604:23280.7991;448.6065:1263.0831;448.6091:0.0299,448.9158:2.1671;448.9184:19655.0786;448.921:69686.9857;448.9235:180393.1154;448.9261:345538.2299;448.9287:433276.5516;448.9313:345752.6826;448.9338:172156.3993;448.9364:57503.8675;448.939:10255.8428;448.9416:1189.0414;448.9442:0.0381,449.251:0.924;449.2535:3402.9419;449.2561:44277.8393;449.2587:121172.3912;449.2613:223262.4114;449.2639:270864.0126;449.2664:211018.8013;449.269:107490.2431;449.2716:38856.4868;449.2742:7305.1682;449.2768:0.7804,449.5888:3753.8148;449.5914:21896.7018;449.594:60591.1253;449.5966:105789.1486;449.5992:119620.8719;449.6017:88704.5633;449.6043:43463.1083;449.6069:11723.5437;449.6095:1.1224,449.9243:0.9254;449.9268:10513.5122;449.9294:32079.7677;449.932:47626.8257;449.9346:47002.4173;449.9372:31207.0158;449.9397:10653.0851;449.9423:0.4508,450.2004:1709.8821;450.203:1809.5391;450.2056:5866.9568;450.2082:13119.9343;450.2107:17570.762;450.2133:17071.4664;450.2159:12673.2272;450.2185:6669.5886;450.2211:2064.6435
MATCH       3818    0.81    10.630  1    1336.713942     nan:nan,nan:nan,nan:nan,nan:nan,1341.7431:7998.0268;1341.7475:10812.5537;1341.752:12271.6568;1341.7564:12916.3427;1341.7609:11182.9157;1341.7653:7935.1417;1341.7698:1748.817;1341.7742:0.5457,1342.7415:1899.5945;1342.7459:8383.6776;1342.7504:13152.554;1342.7548:18374.3386;1342.7593:21890.6083;1342.7638:22217.4722;1342.7682:17681.5452;1342.7727:11152.2625;1342.7771:3053.3073;1342.7816:2078.2048;1342.7861:0.4349,1343.7492:8528.2177;1343.7536:16432.0834;1343.7581:22742.3001;1343.7626:27704.2647;1343.767:30895.6075;1343.7715:28374.8524;1343.7759:21961.7387;1343.7804:14075.4769;1343.7849:9073.0184;1343.7893:3942.9584;1343.7938:1.4817,1344.7483:1805.9965;1344.7528:5353.0518;1344.7573:13073.211;1344.7617:20285.3569;1344.7662:27939.6144;1344.7707:33019.5331;1344.7751:30818.2981;1344.7796:24186.5314;1344.784:16802.4655;1344.7885:10602.4662;1344.793:6804.4126;1344.7974:1.0625,1345.7479:0.1863;1345.7523:1736.5349;1345.7568:4600.4307;1345.7613:10191.3377;1345.7657:14853.8908;1345.7702:19299.7214;1345.7747:21997.9397;1345.7791:22673.5892;1345.7836:19929.4248;1345.7881:13843.9879;1345.7925:8685.8209;1345.797:1.1356,1346.7657:1.5574;1346.7701:8376.0729;1346.7746:12421.8891;1346.779:14115.3755;1346.7835:12887.712;1346.788:11291.6326;1346.7924:7901.4346;1346.7969:1950.3258
MATCH       3819    0.89    10.630  2    1336.713942     nan:nan,nan:nan,670.3499:7405.4553;670.3531:10696.9517;670.3562:14192.3012;670.3594:26153.5232;670.3625:53404.0027;670.3657:110271.546;670.3688:213042.4682;670.372:320940.8864;670.3751:350043.0146;670.3783:273136.2869;670.3814:157611.7834;670.3846:83474.245;670.3877:63629.1376,670.8509:1591.2356;670.854:3453.1266;670.8572:5159.0535;670.8603:24089.172;670.8635:50071.0026;670.8666:111463.0497;670.8698:250612.1984;670.8729:514766.3931;670.8761:765857.5743;670.8792:798935.3316;670.8824:564852.8167;670.8855:291936.1943;670.8887:131277.789;670.8918:73158.6475;670.895:60820.4302,671.352:7406.2805;671.3551:11738.5731;671.3583:13567.2697;671.3615:24024.2272;671.3646:60349.8428;671.3678:149359.2522;671.3709:343029.4001;671.3741:800153.6176;671.3772:1512234.5294;671.3804:2013819.341;671.3835:1810787.9968;671.3867:1121500.177;671.3898:526004.6022;671.393:230953.2543;671.3961:122391.5018;671.3993:88392.7236,671.8533:8322.5618;671.8565:8904.3672;671.8596:14262.29;671.8628:24619.5102;671.8659:54260.5729;671.8691:144492.2676;671.8722:359595.1685;671.8754:897710.4484;671.8785:2050453.5583;671.8817:3482936.4438;671.8848:3877550.1225;671.888:2870398.1016;671.8911:1439105.3504;671.8943:606385.3756;671.8975:272718.1467;671.9006:141504.8383;671.9038:82460.217;671.9069:55485.775;671.9101:41282.4288;671.9132:29257.0113;671.9164:20875.0238;671.9195:15980.3592;671.9227:10254.6649;671.9258:8081.9819;671.929:7349.3858;671.9321:3705.0457,672.3548:10568.1568;672.358:11078.1608;672.3611:15767.0881;672.3643:28404.6086;672.3674:54259.4638;672.3706:135403.519;672.3737:334716.465;672.3769:805408.0465;672.38:2005152.8766;672.3832:4019031.7687;672.3863:5403448.864;672.3895:4747160.4448;672.3927:2738219.4562;672.3958:1178420.1384;672.399:488583.5716;672.4021:239055.9634;672.4053:151272.3801;672.4084:126345.2985;672.4116:129370.2412;672.4147:122525.0239;672.4179:89756.7361;672.421:56285.5679;672.4242:32936.6759;672.4274:14343.8932;672.4305:9535.2968;672.4337:9838.0019;672.4368:9875.3628;672.44:5298.21;672.4431:3902.4572,672.8565:6214.9253;672.8596:7542.0587;672.8628:11921.242;672.8659:19027.0953;672.8691:40529.9989;672.8723:102629.8557;672.8754:256296.5158;672.8786:619491.9849;672.8817:1511752.7831;672.8849:3341635.3049;672.888:5210838.4118;672.8912:5336924.7494;672.8944:3596631.3545;672.8975:1661101.8909;672.9007:681739.9126;672.9038:313018.7998;672.907:170203.9132;672.9101:99590.2891;672.9133:68817.9449;672.9164:52409.8021;672.9196:39679.4391;672.9228:26388.8775;672.9259:13876.7553;672.9291:10665.5293;672.9322:6886.3932,673.3615:7667.9154;673.3647:8752.9215;673.3678:11395.018;673.371:26975.548;673.3741:70723.8512;673.3773:175044.1789;673.3804:435358.5434;673.3836:1029327.7787;673.3868:2200897.9974;673.3899:3618388.3296;673.3931:4066769.3057;673.3962:3089690.1744;673.3994:1617397.9162;673.4025:688309.2338;673.4057:308937.136;673.4089:160927.4986;673.412:100130.0349;673.4152:70286.513;673.4183:57590.0938;673.4215:43372.9822;673.4246:34318.563;673.4278:22006.5494;673.431:13965.5897;673.4341:7754.1881,673.8667:5508.1243;673.8699:7347.8834;673.873:18126.2409;673.8762:46827.1002;673.8794:109369.143;673.8825:268975.7514;673.8857:598328.7778;673.8888:1231180.828;673.892:1996045.6366;673.8951:2337142.3003;673.8983:1903376.4042;673.9015:1090101.0822;673.9046:498685.4153;673.9078:222364.7062;673.9109:114974.6762;673.9141:67813.73;673.9173:44229.1613;673.9204:31607.8913;673.9236:20977.8367;673.9267:12153.5988;673.9299:11148.0351;673.933:9986.1654;673.9362:3621.6895,674.369:7357.5051;674.3721:8666.6267;674.3753:18781.8853;674.3784:36331.0798;674.3816:66577.9231;674.3848:136125.4826;674.3879:294698.4943;674.3911:567664.7325;674.3942:872506.1267;674.3974:984256.3729;674.4006:816177.9353;674.4037:488786.2623;674.4069:234183.0817;674.41:104090.7558;674.4132:55648.6401;674.4164:36499.7486;674.4195:24686.2791;674.4227:13793.8655;674.4258:12897.5135;674.429:11025.3047;674.4322:10334.1364;674.4353:6549.7951;674.4385:1814.9257;674.4416:1632.0346,674.8714:5146.4275;674.8746:4972.0484;674.8777:10912.9812;674.8809:32199.8919;674.884:54336.5762;674.8872:88014.6539;674.8904:140885.0702;674.8935:228556.0994;674.8967:323615.3039;674.8998:347191.2847;674.903:277891.1925;674.9062:164676.9011;674.9093:84009.5368;674.9125:43087.1948;674.9157:30881.9304;674.9188:21355.4154;674.922:14862.0707;674.9251:9817.234;674.9283:8094.5915;674.9315:6406.4982
MATCH       3820    0.93    10.630  3    1336.713942     nan:nan,nan:nan,447.2601:6186.0805;447.2627:26957.2746;447.2653:84950.489;447.2679:119970.0648;447.2704:97412.3451;447.273:43700.3424;447.2756:1344.501,447.5767:17.9664;447.5792:3854.177;447.5818:29014.3891;447.5844:75158.105;447.587:119631.8003;447.5895:118851.5595;447.5921:62770.2486;447.5947:15866.4728;447.5973:2304.62,447.9113:20.6941;447.9139:5363.0981;447.9165:50563.5069;447.9191:150361.4488;447.9216:276928.2284;447.9242:313226.7848;447.9268:215104.4587;447.9294:89248.2663;447.9319:22104.1933;447.9345:1693.3206,448.2461:59.7528;448.2487:20422.4269;448.2513:82648.5396;448.2538:244468.0376;448.2564:477611.666;448.259:593267.2452;448.2616:463832.7089;448.2641:225542.5816;448.2667:78703.4596;448.2693:13639.5818,448.581:36.9328;448.5836:17615.3747;448.5862:92953.1645;448.5888:294555.2012;448.5913:632762.3416;448.5939:848255.7532;448.5965:703624.3595;448.5991:356258.3945;448.6016:118499.5925;448.6042:37682.4196;448.6068:3300.4659,448.9135:2.6918;448.9161:1793.2352;448.9186:15395.3863;448.9212:93875.6889;448.9238:295065.559;448.9264:627247.7332;448.929:854916.1437;448.9315:734439.2685;448.9341:392097.016;448.9367:137229.2384;448.9393:43010.7668;448.9418:7683.1513;448.9444:1296.1209,449.2512:7.3574;449.2538:18796.7361;449.2564:82305.8661;449.259:234417.6337;449.2615:469782.735;449.2641:623143.6651;449.2667:525320.0907;449.2693:288632.6335;449.2719:102715.3096;449.2744:31441.502;449.277:2904.4708,449.5891:6885.0517;449.5917:53880.0379;449.5943:149850.7346;449.5968:276122.1827;449.5994:354480.7875;449.602:294857.7195;449.6046:155130.6877;449.6072:52243.1294;449.6097:6375.2796;449.6123:2.3893,449.9245:1584.4727;449.9271:23102.4478;449.9297:67814.6642;449.9323:122663.6747;449.9348:143234.464;449.9374:112117.3825;449.94:49670.3773;449.9426:13714.472;449.9452:16.0449,450.2007:4999.6334;450.2033:23983.3039;450.2058:56223.6871;450.2084:91144.6396;450.211:129892.0511;450.2136:148677.5028;450.2162:125554.1779;450.2187:79372.5474;450.2213:38616.5326;450.2239:15103.6245;450.2265:40.2998
MATCH       3821    0.83    10.630  1    
MATCH       3822    0.89    10.630  2    
MATCH       3823    0.92    10.630  3    
MATCH       3824    1.00    4.240   1    736.350407      737.3348:0.0118;737.3381:1279.6892;737.3414:3979.8166;737.3447:7060.7013;737.348:14248.4362;737.3513:28725.5295;737.3546:50134.9557;737.3579:72048.6598;737.3612:76222.6445;737.3645:61408.2016;737.3678:38483.899;737.3711:22555.1421;737.3744:12348.278;737.3777:6104.152;737.3811:2173.7285;737.3844:1664.5389;737.3877:880.7414;737.391:762.3358;737.3943:0.5379,738.346:1087.1534;738.3493:2739.73;738.3526:7491.032;738.356:13894.8391;738.3593:22867.9196;738.3626:28663.0891;738.3659:26310.7324;738.3692:19109.9217;738.3725:10510.7596;738.3758:5746.5475;738.3791:3747.3831;738.3824:1162.022;738.3857:629.2717;738.389:282.7615;738.3923:0.8372,739.3514:314.8541;739.3547:792.0465;739.358:2692.2183;739.3613:4430.5242;739.3646:6505.3895;739.3679:6464.5423;739.3712:4850.322;739.3745:2366.1965;739.3778:1396.1486;739.3811:466.0575
MATCH       3825    0.89    4.240   1    736.350407      737.3373:9.8812;737.3406:175.5887;737.3439:386.8705;737.3472:1013.9267;737.3505:2058.8501;737.3538:3617.2643;737.3571:4515.1823;737.3604:5879.4943;737.3637:5896.4005;737.367:3678.075;737.3703:2712.1004;737.3736:1407.1837;737.3769:690.9041;737.3802:166.3136,738.3452:7.5287;738.3485:157.4941;738.3518:504.7208;738.3551:2138.2842;738.3584:5114.686;738.3617:9968.4099;738.365:13849.5763;738.3683:13308.8189;738.3716:9704.1981;738.3749:6249.467;738.3782:5167.9013;738.3815:2772.8197;738.3848:749.8835;738.3881:365.3725,739.3504:13.4895;739.3538:377.1425;739.3571:980.4722;739.3604:2633.4356;739.3637:6895.7441;739.367:13211.9624;739.3703:18995.5478;739.3736:20367.4693;739.3769:18144.6409;739.3802:13414.5248;739.3835:8393.9765;739.3868:4426.1057;739.3901:1963.4456;739.3934:838.2426;739.3968:274.808,740.3498:7.6919;740.3531:281.91;740.3564:360.8251;740.3597:760.0806;740.363:1388.4178;740.3663:3734.2223;740.3696:7603.2506;740.373:12873.6691;740.3763:17246.5346;740.3796:18129.5365;740.3829:15828.6818;740.3862:10691.1301;740.3895:6531.2314;740.3928:3482.0394;740.3961:2016.0445;740.3994:782.3704;740.4028:142.7972,741.3631:4.7512;741.3664:370.2363;741.3697:1095.178;741.373:2275.8856;741.3763:5069.6078;741.3796:9266.2096;741.3829:11522.3628;741.3862:10896.5464;741.3896:9198.2194;741.3929:6974.37;741.3962:4125.9218;741.3995:1940.6099;741.4028:778.6664;741.4061:422.2028;741.4094:189.3752,742.377:135.7789;742.3803:1170.3931;742.3836:2897.3643;742.387:4256.0249;742.3903:4331.8618;742.3936:3691.4032;742.3969:2654.8359;742.4002:1637.3398;742.4035:762.6141;742.4068:480.8096;742.4102:303.7498;742.4135:225.3075
MATCH       3826    0.85    4.240   1    736.350407      737.3468:1.9945;737.3501:417.8095;737.3534:845.1523;737.3567:1244.3132;737.36:1342.0561;737.3633:1370.2677;737.3666:947.9479;737.3699:406.4588,738.3514:628.428;738.3547:828.9776;738.3581:2088.4915;738.3614:3965.1065;738.3647:5834.567;738.368:5810.3867;738.3713:5059.0256;738.3746:3830.115;738.3779:2591.3674;738.3812:876.4929;738.3845:215.433;738.3878:0.4548,739.3501:0.2888;739.3534:354.6426;739.3568:964.3867;739.3601:3204.112;739.3634:6308.5133;739.3667:12147.9905;739.37:19517.2864;739.3733:23151.1327;739.3766:19943.8641;739.3799:12255.4979;739.3832:6898.6678;739.3865:3875.7207;739.3898:2016.9886;739.3931:1060.9078,740.3594:378.1819;740.3628:1578.0366;740.3661:5446.7637;740.3694:10184.0409;740.3727:19358.7542;740.376:31878.8098;740.3793:41201.0058;740.3826:37036.9557;740.3859:24959.1094;740.3892:14434.7895;740.3925:6007.7623;740.3959:3190.9995;740.3992:2284.0233;740.4025:1713.9008;740.4058:1356.0088;740.4091:610.4811;740.4124:318.1348;740.4157:0.2421,741.3661:273.403;741.3694:3123.9803;741.3727:9386.0296;741.3761:18130.949;741.3794:30242.326;741.3827:43329.5181;741.386:43761.8052;741.3893:33959.2453;741.3926:20681.606;741.3959:12447.7092;741.3993:6376.1478;741.4026:3478.0342;741.4059:1332.415;741.4092:384.1138,742.3702:364.7906;742.3735:1970.529;742.3768:4394.9259;742.3801:7163.9435;742.3834:12087.1712;742.3867:18366.7966;742.3901:23256.6713;742.3934:23378.9322;742.3967:18037.4739;742.4:11965.5069;742.4033:5886.0074;742.4066:2483.4054;742.41:1375.4473;742.4133:668.0469;742.4166:614.1772;742.4199:313.0069;742.4232:1.1677,743.3815:923.8544;743.3849:1778.9188;743.3882:4940.8582;743.3915:9988.8063;743.3948:14646.7004;743.3981:14992.5797;743.4014:11235.3122;743.4048:6664.7368;743.4081:3106.5039;743.4114:1072.4853;743.4147:337.6236,744.3903:1180.2203;744.3936:1897.5619;744.3969:2526.03;744.4002:2885.7528;744.4035:3176.8546;744.4069:2500.2085;744.4102:1122.0762;744.4135:613.3174;744.4168:250.4077;744.4201:1.5705
MATCH       3827    0.87    4.240   1    736.350407      737.3437:6.9211;737.347:362.8378;737.3503:406.3786;737.3536:437.7883;737.3569:1083.8401;737.3602:2667.55;737.3635:2078.6451;737.3668:1876.0816;737.3701:734.2629;737.3734:221.6945,738.3516:28.2853;738.3549:1703.5243;738.3583:3529.7293;738.3616:4052.6728;738.3649:4397.5286;738.3682:5535.7239;738.3715:5012.4468;738.3748:4085.6426;738.3781:1790.2793;738.3814:364.7863;738.3847:290.5388,739.357:11.6788;739.3603:862.7205;739.3636:3718.8364;739.3669:7277.3182;739.3702:13820.0238;739.3735:19407.204;739.3768:17591.6913;739.3801:12129.0581;739.3834:7094.2443;739.3867:3104.1205;739.39:645.1042,740.3596:18.0444;740.3629:1660.019;740.3663:5947.5631;740.3696:9974.0188;740.3729:17611.1713;740.3762:28069.3482;740.3795:33790.4212;740.3828:32510.731;740.3861:23475.5729;740.3894:14381.9366;740.3927:6574.8572;740.3961:3173.3211;740.3994:2702.452;740.4027:2018.5878;740.406:1088.5794;740.4093:391.7845;740.4126:373.879;740.4159:359.7124,741.363:8.8673;741.3663:1070.9932;741.3696:3285.7275;741.3729:8388.8217;741.3763:15569.8072;741.3796:25765.1578;741.3829:35778.826;741.3862:39376.3411;741.3895:34339.4733;741.3928:24671.9628;741.3961:16346.4768;741.3994:9693.0194;741.4028:5322.3715;741.4061:2108.1673;741.4094:1155.2644,742.3637:2.1901;742.367:354.5715;742.3704:770.5841;742.3737:1847.7129;742.377:3729.3946;742.3803:9535.9977;742.3836:17020.7628;742.3869:24576.2302;742.3902:31860.951;742.3936:30824.6603;742.3969:25429.2808;742.4002:16010.2627;742.4035:8365.2416;742.4068:4118.4089;742.4101:1876.3403;742.4135:1051.4982;742.4168:314.688,743.3718:1.0708;743.3751:295.8623;743.3784:803.6528;743.3817:1498.1792;743.385:4880.6827;743.3884:8546.7113;743.3917:12021.292;743.395:14065.8877;743.3983:13697.4061;743.4016:11611.1859;743.4049:8464.2846;743.4083:5993.8805;743.4116:2243.8814;743.4149:1905.9222;743.4182:533.1927;743.4215:309.8483;743.4248:314.0272;743.4282:323.0322,744.3838:1.1132;744.3871:1015.9267;744.3904:1223.9561;744.3938:2904.0048;744.3971:4008.6367;744.4004:5013.9132;744.4037:5885.5895;744.407:4570.2421;744.4104:2140.6177;744.4137:0.1296
MATCH       3828    0.82    4.240   1    736.350407      737.3535:14.8897;737.3568:1022.8538;737.3601:2282.9103;737.3634:1918.3055;737.3667:1003.0408,738.3515:544.1496;738.3548:1381.8128;738.3581:3310.9302;738.3614:7045.6981;738.3647:8227.5017;738.368:9593.6882;738.3713:8096.2375;738.3746:5042.3515;738.3779:2315.0666,739.3502:3.5234;739.3535:366.633;739.3568:1443.2467;739.3601:2405.2347;739.3634:6809.9225;739.3667:16439.1297;739.37:28992.5294;739.3733:38089.523;739.3766:36426.2646;739.3799:28034.2697;739.3833:14360.0565;739.3866:6225.0189;739.3899:1553.4402;739.3932:281.2077,740.3562:12.3905;740.3595:1660.9223;740.3628:3377.8035;740.3661:10236.4981;740.3694:24490.224;740.3727:49312.3614;740.376:79300.1482;740.3793:104634.5705;740.3826:99519.2163;740.386:74838.398;740.3893:41938.5221;740.3926:20670.9626;740.3959:11042.6703;740.3992:4529.8059;740.4025:1661.3815;740.4058:998.1988;740.4091:280.0274;740.4124:286.1183,741.3595:3.2029;741.3628:629.7692;741.3661:2502.8225;741.3695:10220.4509;741.3728:26578.6602;741.3761:50621.6393;741.3794:90051.1985;741.3827:136225.3018;741.386:166584.8667;741.3893:151003.4315;741.3927:103555.1135;741.396:57959.4872;741.3993:31691.6815;741.4026:15859.8438;741.4059:7781.6184;741.4092:4161.6007;741.4125:2878.5319;741.4158:1434.9168;741.4192:427.8625,742.3603:392.2236;742.3636:479.3534;742.3669:2215.7545;742.3702:2150.0365;742.3735:5101.6033;742.3768:17367.4121;742.3801:37844.2641;742.3835:67791.8952;742.3868:113632.7919;742.3901:157325.5331;742.3934:164444.4865;742.3967:131582.902;742.4:85923.3699;742.4033:47900.3933;742.4067:24476.0958;742.41:10805.3435;742.4133:7498.1317;742.4166:3208.6218;742.4199:1986.2888;742.4232:610.412,743.3683:0.1123;743.3716:268.1288;743.3749:640.8957;743.3782:3545.0323;743.3816:10216.936;743.3849:23070.7715;743.3882:43330.9707;743.3915:65300.8173;743.3948:89327.3714;743.3981:98029.6069;743.4015:86081.616;743.4048:59531.7066;743.4081:34170.7203;743.4114:16164.129;743.4147:7560.9894;743.418:4923.1643;743.4214:3015.1556;743.4247:491.9707;743.428:387.9052,744.3803:0.8812;744.3836:1225.4823;744.387:2880.6009;744.3903:9241.79;744.3936:19609.3052;744.3969:30288.474;744.4002:39632.3034;744.4036:41390.2401;744.4069:34652.3306;744.4102:21102.7547;744.4135:13155.0846;744.4168:6141.2489;744.4202:2028.1331;744.4235:357.4842;744.4268:0.7679,745.3831:1.415;745.3864:292.7183;745.3897:423.4299;745.3931:1128.9215;745.3964:3272.3006;745.3997:7181.4183;745.403:8910.4797;745.4063:11224.5982;745.4097:8403.8392;745.413:4951.0026;745.4163:3018.3529;745.4196:1372.7994;745.423:934.1809;745.4263:509.9059;745.4296:396.2608;745.4329:330.296;745.4362:1.4955
MATCH       3829    0.79    4.240   1    736.350407      737.3538:8.9923;737.3571:742.729;737.3604:2253.5302;737.3638:3485.6996;737.3671:2015.5657;737.3704:691.4832,738.3519:9.3156;738.3552:934.221;738.3585:1566.8013;738.3618:2694.1753;738.3651:6935.5765;738.3684:10250.2833;738.3717:7665.6064;738.375:3409.6155;738.3783:555.2918;738.3816:485.3933;738.3849:421.72,739.3572:14.5295;739.3605:1925.666;739.3638:5890.2765;739.3671:13965.4059;739.3704:26960.6317;739.3737:36095.7202;739.377:37885.3178;739.3803:28936.7016;739.3836:16517.2473;739.3869:7627.1284;739.3903:1664.1682;739.3936:891.207,740.3566:11.5188;740.3599:2235.498;740.3632:4494.5659;740.3665:9846.8421;740.3698:25315.0876;740.3731:50975.2303;740.3764:81772.17;740.3797:100851.2489;740.383:96869.4272;740.3863:75119.921;740.3897:46679.7315;740.393:23393.6546;740.3963:12739.3168;740.3996:5193.9779;740.4029:2425.8941;740.4062:1187.9152,741.3566:1.2444;741.3599:450.3273;741.3632:578.5392;741.3665:3823.1871;741.3699:10252.5176;741.3732:25158.5057;741.3765:52258.0146;741.3798:94662.4931;741.3831:147497.2122;741.3864:184700.395;741.3897:174087.4579;741.393:127570.0988;741.3964:74502.3524;741.3997:39749.8015;741.403:21973.4747;741.4063:13529.7433;741.4096:8091.9988;741.4129:3536.0587;741.4162:2031.7806;741.4195:1190.7969,742.3673:482.2508;742.3706:946.9027;742.3739:4789.5983;742.3772:15420.6479;742.3805:41837.6535;742.3838:80710.3093;742.3872:135701.4053;742.3905:185148.0131;742.3938:203386.8146;742.3971:169421.013;742.4004:113426.0798;742.4037:65000.8921;742.4071:36791.8702;742.4104:20296.9041;742.4137:10566.6394;742.417:5531.2254;742.4203:2469.6747;742.4236:926.1114;742.4269:817.8056,743.3753:319.2968;743.3786:2409.3232;743.3819:9920.3584;743.3853:24486.1046;743.3886:47805.8273;743.3919:81927.72;743.3952:113667.0148;743.3985:131719.1433;743.4019:126320.1211;743.4052:95207.0719;743.4085:55733.6437;743.4118:27280.4971;743.4151:15001.7648;743.4184:6691.6458;743.4218:2479.3209;743.4251:837.3762;743.4284:1.7699,744.3807:732.8259;744.384:887.333;744.3874:3645.5032;744.3907:12904.6618;744.394:24857.9896;744.3973:40844.1474;744.4006:55709.051;744.404:60970.1427;744.4073:52813.7712;744.4106:37940.7775;744.4139:20790.1089;744.4172:9767.9349;744.4206:3683.3228;744.4239:1573.2952;744.4272:7.135,745.3868:1.9043;745.3901:655.4749;745.3934:1837.8138;745.3968:2773.6192;745.4001:5600.3496;745.4034:6545.4381;745.4067:8151.0254;745.4101:9691.6496;745.4134:8081.2099;745.4167:3952.608;745.42:1601.9792;745.4233:763.613;745.4267:5.2192
MATCH       3830    0.76    4.240   1    
MATCH       3831    1.00    6.190   2    1250.665929     626.3279:15.8687;626.3309:2199.3284;626.334:16970.6674;626.337:46353.4293;626.3401:86435.0777;626.3431:108295.7162;626.3462:90769.7961;626.3492:54991.6073;626.3523:28238.5512;626.3553:9287.9576,626.8304:42.9102;626.8334:7128.6315;626.8365:22567.9544;626.8395:46829.2513;626.8426:68240.597;626.8456:68985.8421;626.8487:50520.2496;626.8517:27562.8888;626.8547:7056.2811;626.8578:2161.394,627.3361:50.6575;627.3392:12589.2919;627.3422:24182.036;627.3453:30565.6156;627.3483:26465.6545;627.3513:17632.9161;627.3544:5581.8284,nan:nan,628.336:1.2477;628.339:5168.2958;628.3421:8904.4403;628.3451:12546.4351;628.3482:14443.7746;628.3512:12225.1002;628.3543:7882.7063;628.3573:2496.0
MATCH       3832    1.00    6.190   3    1250.665929     417.8844:18.3731;417.8869:5215.7142;417.8893:25602.1301;417.8918:97969.8713;417.8943:253693.545;417.8968:388909.5516;417.8993:363402.7715;417.9018:198981.5655;417.9043:67068.5694;417.9068:20326.9123;417.9092:2066.9959,418.2252:69848.6051;418.2277:133103.8618;418.2301:239702.7979;418.2326:275184.3257;418.2351:198400.9797;418.2376:87036.2613;418.2401:29163.5111;418.2426:6002.3182,418.5536:2.3343;418.5561:2319.0575;418.5586:11966.8275;418.5611:32847.3446;418.5636:78768.7393;418.5661:107048.131;418.5686:91065.509;418.5711:46738.0859;418.5736:17152.7612;418.576:4581.2095,418.8947:8263.1947;418.8972:19910.2021;418.8997:30168.1857;418.9022:26994.1655;418.9047:13194.4161;418.9072:2815.7078;418.9096:2056.0158;418.9121:0.1124,419.2334:8514.5583;419.2359:6053.1784;419.2384:4054.7102;419.2409:5.553
MATCH       3833    0.93    6.190   2    1250.665929     626.3301:54.1394;626.3331:10806.7946;626.3361:26707.7917;626.3392:57100.2872;626.3422:85999.347;626.3453:87280.0807;626.3483:60378.3462;626.3514:32729.295;626.3544:13180.6007;626.3575:2039.3174,626.8325:43.802;626.8356:10432.3078;626.8386:26403.8024;626.8417:55468.8687;626.8447:78452.3234;626.8478:75127.6559;626.8508:49212.0291;626.8539:21929.4841;626.8569:9725.7266,627.3322:5.9455;627.3352:2113.6328;627.3383:9118.4415;627.3413:20664.2182;627.3444:32273.896;627.3474:39439.8056;627.3505:35476.1078;627.3535:20683.0339;627.3566:8646.2931;627.3596:2154.6256,627.8381:5.377;627.8412:2551.6369;627.8442:9108.685;627.8473:13593.3759;627.8503:13312.7325;627.8534:10820.8882;627.8564:2229.3044,628.3351:4.1389;628.3382:2050.9123;628.3412:2162.3789;628.3443:2438.5897;628.3473:2869.2554;628.3504:4161.4641;628.3534:3398.34;628.3565:2212.9207,nan:nan,629.3327:1348.0;629.3358:1413.9939;629.3388:1629.992;629.3419:1645.9927;629.3449:1621.9933;629.348:1315.9996;629.351:0.0286
MATCH       3834    0.90    6.190   2    1250.665929     626.33:48.9736;626.333:5000.3468;626.336:16994.4072;626.3391:37706.6589;626.3421:55148.148;626.3452:54269.8538;626.3482:35454.8765;626.3513:16333.0929;626.3543:2481.6424,626.8294:17.3713;626.8324:2496.5652;626.8355:14901.8663;626.8385:42331.0763;626.8416:83378.3013;626.8446:117472.2383;626.8477:109935.455;626.8507:74009.4586;626.8538:35038.761;626.8568:15453.085;626.8598:4859.8216,627.3321:25.7946;627.3351:3977.6636;627.3382:16769.7854;627.3412:43759.2746;627.3443:84501.5272;627.3473:116259.5791;627.3504:110676.9546;627.3534:74145.5927;627.3564:37413.319;627.3595:15569.5621;627.3625:4576.9469,627.835:24.6369;627.838:6103.1784;627.841:15360.1334;627.8441:30572.1461;627.8471:54355.666;627.8502:70551.0704;627.8532:61786.9193;627.8563:38042.95;627.8593:17114.7951;627.8624:4800.5045,628.338:15.9196;628.3411:5003.1411;628.3441:12306.5411;628.3472:19486.0793;628.3502:33219.4959;628.3533:35862.5128;628.3563:28744.056;628.3594:16950.2827;628.3624:7969.9715,628.8474:8.7588;628.8505:8295.8355;628.8535:15510.7788;628.8566:17328.5459;628.8596:12444.5716;628.8627:6287.5095,629.3418:2.8308;629.3448:1656.068;629.3479:3024.0476;629.3509:6954.8218;629.354:13111.0739;629.357:14199.0626;629.3601:12996.1516;629.3631:10105.5234;629.3662:4457.8654;629.3692:1.2653
MATCH       3835    0.86    6.190   2    1250.665929     626.333:33.4678;626.336:8410.0326;626.3391:25837.459;626.3421:43260.8365;626.3452:47858.9383;626.3482:35193.399;626.3513:16522.6405;626.3543:5471.2262,626.8324:16.7859;626.8355:5659.5769;626.8385:28161.5973;626.8416:71998.1209;626.8446:119058.8628;626.8477:133756.5234;626.8507:100874.4682;626.8538:55927.8804;626.8568:24943.1789;626.8599:8937.0054,627.3321:2.697;627.3351:1870.7924;627.3382:13616.8854;627.3412:37664.1716;627.3443:80060.9733;627.3473:133741.6302;627.3504:152014.3577;627.3534:121119.4289;627.3565:66113.5614;627.3595:28409.1289;627.3625:7870.3733,627.838:10.4166;627.8411:7820.5606;627.8441:35350.3514;627.8472:73618.0992;627.8502:109269.0922;627.8533:112688.0349;627.8563:82945.0125;627.8593:42181.5864;627.8624:13394.3744;627.8654:2842.4718,628.338:2.6256;628.3411:4237.8965;628.3441:12111.66;628.3472:26432.8965;628.3502:52037.4475;628.3533:67549.1644;628.3563:61809.6209;628.3594:38271.1497;628.3624:19800.5491;628.3655:5524.9375;628.3685:1790.0131;628.3716:0.0392,628.8444:1.1423;628.8474:5006.5691;628.8505:12063.4824;628.8535:22948.8191;628.8566:29684.943;628.8596:30981.8284;628.8627:23401.191;628.8657:13735.512;628.8688:4.5128,629.3448:2847.9426;629.3479:7757.6609;629.3509:13456.7902;629.354:19389.6482;629.357:27871.1454;629.3601:27364.9697;629.3631:21048.5305;629.3662:10756.7938;629.3692:8.5188,629.8577:1951.7792;629.8607:2704.3697;629.8638:2717.9622;629.8668:5.8889
MATCH       3836    0.85    6.190   2    1250.665929     626.3817:142.4626;626.3847:12601.954;626.3878:27439.263;626.3908:35701.4405;626.3939:24361.2369;626.3969:9483.643,626.8324:43.343;626.8355:4801.6448;626.8385:33743.4194;626.8415:85289.5476;626.8446:132224.9673;626.8476:144840.0106;626.8507:104106.8364;626.8537:49447.6292;626.8568:6852.6017,627.3351:138.9964;627.3381:18850.4984;627.3412:92206.3482;627.3442:204581.7158;627.3473:339266.4949;627.3503:369027.6711;627.3534:273814.65;627.3564:141151.5734;627.3595:58285.3118;627.3625:19396.74,627.8349:11.9018;627.838:2303.4585;627.841:47278.3206;627.8441:134002.5223;627.8471:302041.8555;627.8502:469563.1746;627.8532:499307.6615;627.8563:359087.3171;627.8593:185115.6159;627.8624:78276.3139;627.8654:29395.1772;627.8685:2372.6812,628.338:62.2815;628.3411:13431.9498;628.3441:59756.7691;628.3472:148393.489;628.3502:282765.2352;628.3533:385007.6442;628.3563:361344.4534;628.3594:241455.8327;628.3624:119886.0138;628.3655:50661.3093;628.3685:19091.0221,628.8413:11.1199;628.8443:4394.907;628.8474:36532.2282;628.8505:97297.9863;628.8535:194206.3893;628.8566:262244.5898;628.8596:247670.096;628.8627:160944.4767;628.8657:72894.4264;628.8688:21083.7805,629.3448:35.4339;629.3478:26818.6072;629.3509:62027.4554;629.3539:108876.6158;629.357:156712.6622;629.36:183204.2796;629.3631:155250.5817;629.3662:99686.6365;629.3692:44633.3827;629.3723:11228.6337,629.8515:0.1217;629.8546:21135.4487;629.8576:43171.4504;629.8607:72669.5584;629.8637:78337.0575;629.8668:60478.0056;629.8698:27886.7058;629.8729:7173.9843;629.876:3.6677,630.3493:23.2188;630.3524:6414.4792;630.3554:19624.0747;630.3585:38288.9993;630.3615:46257.6717;630.3646:48593.6491;630.3676:36468.2692;630.3707:17189.6981;630.3737:37.1587
MATCH       3837    0.87    6.190   2    1250.665929     626.379:51.1803;626.382:5002.63;626.385:31290.5457;626.3881:52599.3146;626.3911:60781.1611;626.3942:51441.2729;626.3972:25696.9434;626.4003:4872.9519,626.8358:22.2175;626.8388:2791.764;626.8419:32801.0839;626.8449:56922.2204;626.8479:61939.4481;626.851:36155.0792;626.854:7725.4212;626.8571:2186.7657,627.3354:64.5073;627.3384:9247.4536;627.3415:31401.5932;627.3445:87127.1493;627.3476:148266.4129;627.3506:167412.7413;627.3537:133857.6877;627.3567:72147.8734;627.3598:19780.5812,627.8383:78.6054;627.8413:14054.3762;627.8444:67507.4142;627.8474:163997.4336;627.8505:280572.6633;627.8535:325526.7212;627.8566:256432.6021;627.8596:141652.8949;627.8627:59376.9746;627.8657:14024.3144,628.3383:74.8606;628.3414:19380.9412;628.3444:59105.7334;628.3475:130702.7766;628.3505:257579.7354;628.3536:389708.9154;628.3566:428524.2129;628.3597:330067.816;628.3627:186690.3905;628.3658:80480.5431;628.3688:22982.5477;628.3719:2011.5271,628.8416:20.3568;628.8447:8899.543;628.8477:45599.181;628.8508:130515.9101;628.8538:274523.9722;628.8569:424909.3815;628.8599:455320.5064;628.863:334559.4391;628.866:178318.7939;628.8691:79853.1954;628.8721:24725.6522;628.8752:2154.0684,629.339:9457.3993;629.342:9449.9935;629.3451:26667.4726;629.3481:52415.4049;629.3512:102092.0582;629.3543:195782.0323;629.3573:326795.8431;629.3604:418997.5748;629.3634:391299.3355;629.3665:269884.4064;629.3695:138887.383;629.3726:55858.8622;629.3756:11635.6112;629.3787:1.1369,629.8518:4599.3154;629.8549:52446.5425;629.8579:120487.4071;629.861:203435.485;629.864:240515.934;629.8671:210163.9986;629.8702:132779.9188;629.8732:60389.7602;629.8763:18279.6217;629.8793:30.0166,630.3496:9982.458;630.3527:21205.3966;630.3557:45844.6583;630.3588:84464.896;630.3618:120776.9384;630.3649:136266.1187;630.3679:121725.9324;630.371:82252.9006;630.3741:39362.3073;630.3771:4279.215;630.3802:11.6672,630.8629:4763.5322;630.8659:17418.1817;630.869:19771.3657;630.872:11145.1991;630.8751:53.7214
MATCH       3838    0.85    6.190   2    
MATCH       3839    1.00    3.290   1    1087.602600     1088.5839:0.8049;1088.588:282.9107;1088.592:1184.1138;1088.596:2551.2658;1088.6:4278.6792;1088.604:7354.1752;1088.608:12945.7014;1088.612:18728.171;1088.6161:19608.2678;1088.6201:15041.7483;1088.6241:9036.9406;1088.6281:5367.0079;1088.6321:3697.083;1088.6361:1954.0035;1088.6401:381.9298;1088.6442:352.1457;1088.6482:229.9413;1088.6522:215.9884,1089.5957:3.3891;1089.5997:1903.4549;1089.6037:3867.2348;1089.6078:7739.0097;1089.6118:9951.3666;1089.6158:10612.3749;1089.6198:8919.8112;1089.6238:6434.3091;1089.6278:3931.0385;1089.6319:2552.9118;1089.6359:1882.9386;1089.6399:1101.7858;1089.6439:1137.3619;1089.6479:743.3049;1089.6519:257.7082,1090.608:423.6484;1090.612:705.9224;1090.616:1882.7384;1090.62:2133.1707;1090.624:1732.7139;1090.628:351.9569;1090.6321:275.8493
MATCH       3840    1.00    3.290   2    1087.602600     544.7904:243.9516;544.7933:585.3031;544.7961:4139.0111;544.7989:17541.7005;544.8018:52852.0525;544.8046:149054.8173;544.8075:308800.3056;544.8103:419155.547;544.8131:366655.1858;544.816:210936.2495;544.8188:87470.8127;544.8217:34542.693;544.8245:16330.3989;544.8273:10048.8566;544.8302:4978.254;544.833:3267.0065;544.8359:2365.0201;544.8387:2195.0903;544.8415:996.2825,545.2818:324.9196;545.2846:602.6642;545.2875:737.9249;545.2903:2897.198;545.2931:6068.7449;545.296:7640.3089;545.2988:11859.9554;545.3017:24749.6431;545.3045:58543.5297;545.3074:133995.7755;545.3102:222809.6798;545.313:247669.5978;545.3159:187133.2342;545.3187:96294.5367;545.3216:40549.2297;545.3244:13132.7388;545.3272:5810.9729;545.3301:2444.4356;545.3329:1567.8874;545.3358:1018.1247;545.3386:1068.9116;545.3414:815.6858;545.3443:262.9463,545.7933:0.7687;545.7961:256.3811;545.799:392.3075;545.8018:3956.672;545.8046:14868.2778;545.8075:35477.4154;545.8103:66456.8817;545.8132:81407.7867;545.816:67251.4153;545.8189:39459.1112;545.8217:20229.7859;545.8245:9217.1095;545.8274:3739.0713;545.8302:1978.3598;545.8331:1345.9015;545.8359:432.048;545.8387:448.7067;545.8416:0.6427,546.2879:0.444;546.2908:295.3128;546.2936:1172.0891;546.2965:2736.6842;546.2993:3232.0019;546.3022:3160.6706;546.305:3547.5859;546.3078:6877.8017;546.3107:12504.4933;546.3135:19098.1942;546.3164:21707.6323;546.3192:13364.8766;546.3221:6306.2417;546.3249:2019.351;546.3277:1085.2185;546.3306:429.8388;546.3334:315.5635,546.8056:821.9647;546.8084:1437.9612;546.8113:2003.4236;546.8141:2407.7771;546.817:3214.916;546.8198:3073.8366;546.8226:1099.7173;546.8255:676.1843;546.8283:384.1763;546.8312:304.0063;546.834:313.9961;546.8369:0.0404
MATCH       3841    1.00    3.290   3    1087.602600     363.5284:1167.4042;363.5307:1779.0193;363.533:13959.8596;363.5353:69000.6062;363.5376:245574.0734;363.54:681309.2364;363.5423:1164382.1891;363.5446:1151801.4219;363.5469:663449.3235;363.5492:220005.626;363.5516:64151.5926;363.5539:23282.5169;363.5562:11324.7043;363.5585:7400.1184,363.8578:200.4008;363.8601:528.3104;363.8625:582.1477;363.8648:790.6225;363.8671:8499.2715;363.8694:36944.7464;363.8717:136633.5074;363.8741:403398.8192;363.8764:710306.2304;363.8787:734579.323;363.881:445898.5018;363.8833:158709.2896;363.8857:49580.477;363.888:19829.6072;363.8903:10147.825;363.8926:4982.8161;363.895:3592.635;363.8973:2824.4796;363.8996:2514.9965;363.9019:1847.0568;363.9042:1585.5767;363.9066:1111.0567;363.9089:935.0811;363.9112:651.4965;363.9135:455.7461;363.9158:414.8545;363.9182:234.1281,364.1944:24.2695;364.1967:3758.3039;364.199:10136.0891;364.2014:21838.5652;364.2037:38187.6156;364.206:69595.5576;364.2083:149228.3978;364.2106:246581.3586;364.213:261716.5799;364.2153:165165.9091;364.2176:62361.1032;364.2199:15265.7634;364.2223:5282.5326;364.2246:4362.623;364.2269:3075.4295;364.2292:2119.9093;364.2315:1827.3175,364.5335:303.0358;364.5358:600.8241;364.5381:4304.9072;364.5404:15806.3678;364.5427:38400.076;364.5451:60744.5168;364.5474:60827.4942;364.5497:39145.5706;364.552:14969.2278;364.5544:5518.8114;364.5567:1699.9915;364.559:850.2031;364.5613:234.8593;364.5636:0.3398,364.8703:4.5489;364.8727:1184.7602;364.875:3647.3271;364.8773:9121.8609;364.8796:14532.9651;364.882:13801.0479;364.8843:8279.6156;364.8866:2467.6118;364.8889:901.4095;364.8913:468.0091
MATCH       3842    0.87    3.290   1    1087.602600     1088.5825:8.9488;1088.5865:257.6465;1088.5906:1071.4213;1088.5946:2782.7565;1088.5986:5233.1196;1088.6026:8761.1474;1088.6066:14626.8693;1088.6106:22210.3406;1088.6146:27106.042;1088.6187:24427.2841;1088.6227:16837.3321;1088.6267:10309.37;1088.6307:6673.6322;1088.6347:4309.8554;1088.6387:2825.9951;1088.6427:1962.2192;1088.6468:749.4426;1088.6508:573.2632;1088.6548:444.862;1088.6588:224.4521,1089.5903:55.0289;1089.5943:1766.2598;1089.5983:2572.5568;1089.6023:4984.0291;1089.6063:8455.3462;1089.6103:14151.6494;1089.6144:18417.3675;1089.6184:20286.7449;1089.6224:17906.8279;1089.6264:14382.3116;1089.6304:9512.2879;1089.6344:6209.369;1089.6384:3833.2891;1089.6425:2862.5858;1089.6465:1717.515;1089.6505:1060.3271;1089.6545:234.504,1090.5944:13.315;1090.5984:559.2156;1090.6025:1325.9049;1090.6065:2932.3226;1090.6105:3999.89;1090.6145:5675.9479;1090.6185:8678.7966;1090.6226:9885.334;1090.6266:8220.8178;1090.6306:5889.2154;1090.6346:4295.5837;1090.6386:2120.4233;1090.6426:1234.0147;1090.6467:792.5983;1090.6507:400.6202,1091.5991:5.4336;1091.6031:359.7836;1091.6071:576.0406;1091.6111:1053.9643;1091.6151:1780.2704;1091.6192:2091.7216;1091.6232:2579.4117;1091.6272:3138.8762;1091.6312:2942.3432;1091.6352:2154.0839;1091.6393:1400.5247;1091.6433:653.5462,1092.6202:442.5541;1092.6243:837.1288;1092.6283:1332.3168;1092.6323:1462.5461;1092.6363:712.3728;1092.6403:409.3796
MATCH       3843    0.92    3.290   2    1087.602600     544.7868:1.6068;544.7896:288.3209;544.7925:358.7741;544.7953:3175.2951;544.7982:15748.2369;544.801:48457.3856;544.8038:145105.5593;544.8067:336155.3198;544.8095:531490.4777;544.8124:546303.5189;544.8152:369564.7517;544.818:172979.2096;544.8209:66436.6463;544.8237:28695.7355;544.8265:14069.0048;544.8294:7858.0553;544.8322:5272.5312;544.8351:3402.8961;544.8379:2252.3288;544.8407:1939.5954;544.8436:1379.7522;544.8464:1349.2604;544.8493:788.7014,545.2924:2528.1119;545.2952:2870.0619;545.298:6941.8411;545.3009:21808.8981;545.3037:63573.6312;545.3066:164825.4471;545.3094:334742.0744;545.3123:467940.9971;545.3151:429632.548;545.3179:259855.1168;545.3208:107787.0291;545.3236:41299.3719;545.3265:18282.0713;545.3293:9029.9518;545.3321:5822.4936;545.335:4522.5796;545.3378:3413.5224;545.3407:2443.4227;545.3435:1623.9207;545.3463:484.4341;545.3492:0.5665,545.7953:217.0298;545.7982:696.8364;545.801:4143.8169;545.8039:16403.542;545.8067:46603.653;545.8095:103432.9856;545.8124:172599.9443;545.8152:204669.8963;545.8181:163350.54;545.8209:91266.1889;545.8238:37330.5531;545.8266:17619.8959;545.8294:8465.0955;545.8323:5463.6684;545.8351:2560.6796;545.838:1189.0709,546.2985:959.2054;546.3014:2132.2108;546.3042:4860.6481;546.3071:10051.9502;546.3099:23647.3158;546.3127:47392.7247;546.3156:67976.2484;546.3184:66836.8143;546.3213:46825.5439;546.3241:24249.4944;546.327:10365.7833;546.3298:4617.843;546.3326:1941.6955;546.3355:1179.8403;546.3383:671.872;546.3412:551.1174,546.7991:292.1659;546.8019:447.8468;546.8048:450.8942;546.8076:2099.0433;546.8105:4708.515;546.8133:10900.5487;546.8162:18587.2009;546.819:23492.0408;546.8219:22397.4252;546.8247:16786.5276;546.8276:10907.0321;546.8304:5358.327;546.8332:2685.0877;546.8361:1267.3486;546.8389:554.4421;546.8418:260.2737,547.3056:719.8034;547.3085:1079.3883;547.3113:1335.6616;547.3141:2665.4408;547.317:5122.671;547.3198:8034.4145;547.3227:11932.8935;547.3255:12720.7842;547.3284:9719.8343;547.3312:5586.5204;547.3341:3681.1215;547.3369:2257.4254;547.3398:1052.558;547.3426:696.7048;547.3455:420.9715
MATCH       3844    0.91    3.290   3    1087.602600     363.5096:521.6309;363.512:687.7715;363.5143:786.223;363.5166:946.3691;363.5189:1174.5832;363.5212:1242.5338;363.5236:1200.8995;363.5259:1695.7309;363.5282:1927.056;363.5305:2277.698;363.5328:9795.0253;363.5352:45342.5967;363.5375:189214.2534;363.5398:562650.4469;363.5421:990922.1375;363.5444:992280.165;363.5468:579055.3173;363.5491:194377.8269;363.5514:53023.2091;363.5537:18446.9705;363.556:9610.0433;363.5584:6861.9148;363.5607:6130.6253;363.563:4319.2625;363.5653:3714.6818;363.5676:2258.4452,363.86:450.3121;363.8623:933.8471;363.8646:1627.7251;363.8669:6314.6219;363.8693:32662.0294;363.8716:131002.9838;363.8739:397925.4177;363.8762:757304.9451;363.8785:845144.8719;363.8809:560406.133;363.8832:220229.8114;363.8855:67290.6407;363.8878:25182.8972;363.8901:10491.7036;363.8925:5372.3365;363.8948:2946.6878,364.1966:1473.2134;364.1989:1722.0308;364.2012:7814.5929;364.2035:20832.0369;364.2058:62008.0131;364.2082:160416.0945;364.2105:312979.1715;364.2128:373548.7961;364.2151:278169.5152;364.2174:121942.8283;364.2198:37935.4366;364.2221:14385.6998;364.2244:7707.9881;364.2267:4641.8785;364.2291:3534.2535;364.2314:2778.974;364.2337:2710.2683;364.236:1787.5966;364.2383:1366.1451;364.2407:832.6114;364.243:600.6721;364.2453:546.1842,364.5333:1.5106;364.5356:1342.5259;364.5379:6546.1999;364.5403:19859.1239;364.5426:53105.6228;364.5449:100706.3346;364.5472:128795.8683;364.5495:104968.0198;364.5519:56652.2659;364.5542:20265.818;364.5565:7327.1779;364.5588:3594.8849;364.5612:2038.3314;364.5635:970.8979;364.5658:732.8298;364.5681:366.9142;364.5704:1.1848,364.8655:1.0552;364.8678:476.092;364.8702:933.9962;364.8725:2296.6304;364.8748:5775.1447;364.8771:15706.2956;364.8795:28403.2828;364.8818:43705.5621;364.8841:44789.5205;364.8864:30399.2393;364.8888:12049.7693;364.8911:3056.9912;364.8934:973.382;364.8957:597.3801,365.2049:1001.8744;365.2072:1226.3922;365.2095:2532.4274;365.2119:5843.7409;365.2142:12928.4764;365.2165:23198.5881;365.2188:29529.3018;365.2212:25173.0887;365.2235:14721.0499;365.2258:6090.3942;365.2281:2407.5472;365.2305:232.7463;365.2328:206.202
MATCH       3845    0.88    3.290   1    1087.602600     1088.5862:2.6163;1088.5902:265.6844;1088.5942:643.1871;1088.5982:1915.456;1088.6022:4093.8297;1088.6063:7562.9868;1088.6103:12462.1651;1088.6143:15226.0451;1088.6183:15619.3567;1088.6223:12738.8377;1088.6263:8432.7352;1088.6303:4311.0606;1088.6344:3018.4321;1088.6384:2054.0415;1088.6424:847.9139;1088.6464:636.5575;1088.6504:291.0943,1089.5899:5.7448;1089.5939:701.7502;1089.598:1867.2133;1089.602:4419.445;1089.606:7503.3128;1089.61:13455.5912;1089.614:21868.9115;1089.618:29932.3175;1089.6221:31678.6467;1089.6261:26873.3514;1089.6301:18578.304;1089.6341:12368.8675;1089.6381:7170.383;1089.6421:4103.9839;1089.6461:1907.152;1089.6502:1345.1619;1089.6542:993.8634;1089.6582:4.5837,1090.5901:4.4523;1090.5941:672.2602;1090.5981:711.8883;1090.6022:688.4396;1090.6062:1375.6762;1090.6102:5013.79;1090.6142:8672.7414;1090.6182:14179.4115;1090.6222:19851.944;1090.6263:21997.1466;1090.6303:20064.9684;1090.6343:14743.5387;1090.6383:9545.8633;1090.6423:5549.58;1090.6464:3051.724;1090.6504:1752.7298;1090.6544:1251.2969;1090.6584:508.6445;1090.6624:307.9043,1091.6028:1.4857;1091.6068:290.6542;1091.6108:827.0169;1091.6149:2691.9734;1091.6189:5628.0647;1091.6229:8513.0626;1091.6269:9535.1134;1091.6309:10624.093;1091.635:9045.1257;1091.639:6378.6802;1091.643:3508.4095;1091.647:1985.2333;1091.651:1018.4675;1091.6551:287.7065,1092.616:3.0801;1092.62:923.4253;1092.624:2630.6262;1092.628:4099.2832;1092.6321:5186.7025;1092.6361:5408.1214;1092.6401:4141.7742;1092.6441:3475.9627;1092.6481:2180.2875;1092.6522:1635.5248;1092.6562:852.4868;1092.6602:407.8164;1092.6642:349.8794;1092.6682:311.0295,1093.6256:0.5803;1093.6296:334.5326;1093.6336:695.0444;1093.6376:1406.3089;1093.6417:1599.1168;1093.6457:2423.2172;1093.6497:1811.4378;1093.6537:1442.2587;1093.6578:293.5032
MATCH       3846    0.89    3.290   2    1087.602600     544.781:3.4531;544.7838:384.1961;544.7867:407.107;544.7895:543.1359;544.7924:1885.1371;544.7952:3703.3357;544.798:10369.0564;544.8009:31660.9145;544.8037:91521.7338;544.8066:224763.7907;544.8094:406206.0385;544.8122:475708.4904;544.8151:365440.035;544.8179:181961.6647;544.8208:71370.9922;544.8236:31214.9138;544.8264:18583.7967;544.8293:10351.2658;544.8321:5672.5008;544.835:2582.8312;544.8378:1245.5835;544.8406:491.8522,545.2866:878.5021;545.2894:1279.5151;545.2923:2639.0706;545.2951:3434.1763;545.2979:6120.0372;545.3008:20599.9892;545.3036:69907.1059;545.3065:177078.0927;545.3093:409811.7322;545.3121:707492.4174;545.315:815363.4219;545.3178:607904.3608;545.3207:303331.7909;545.3235:121027.3542;545.3263:51286.6184;545.3292:25808.8045;545.332:13556.2055;545.3349:8914.2559;545.3377:6809.1661;545.3406:5469.8852;545.3434:3367.0244;545.3462:2377.8313;545.3491:1759.9078;545.3519:853.4201;545.3548:777.2857;545.3576:681.8811,545.7924:821.2238;545.7952:1425.1608;545.7981:3518.6014;545.8009:9621.1078;545.8037:27197.6681;545.8066:79161.7592;545.8094:197257.4569;545.8123:397703.0854;545.8151:595414.7508;545.818:611887.4979;545.8208:418663.9658;545.8236:201888.5392;545.8265:82504.6397;545.8293:33837.8945;545.8322:16634.989;545.835:9296.636;545.8379:6079.1534;545.8407:3604.5322;545.8435:1375.3878;545.8464:836.5563,546.2927:1011.555;546.2956:1364.6344;546.2984:1505.3238;546.3013:2971.9778;546.3041:5653.8634;546.3069:19290.9653;546.3098:57299.8983;546.3126:132247.9089;546.3155:242311.0107;546.3183:308269.2998;546.3212:282846.1879;546.324:182986.4743;546.3268:91248.8561;546.3297:40639.0204;546.3325:18848.3289;546.3354:8842.6799;546.3382:4315.4299;546.3411:2450.684;546.3439:1005.7761;546.3468:952.395,546.8018:240.7848;546.8047:576.6448;546.8075:4337.0787;546.8104:14126.1048;546.8132:37339.069;546.8161:75039.8234;546.8189:115291.0138;546.8218:138921.3914;546.8246:123088.0638;546.8274:80633.4861;546.8303:37654.3201;546.8331:14886.8733;546.836:6430.9539;546.8388:3472.0277;546.8417:2667.4905;546.8445:1513.0474;546.8474:1138.225,547.3026:212.223;547.3055:532.483;547.3083:1006.9527;547.3112:4620.6422;547.314:10016.7333;547.3169:22488.0766;547.3197:42006.7942;547.3226:67465.7937;547.3254:80968.57;547.3283:68886.9351;547.3311:41252.7332;547.334:18864.4483;547.3368:8200.235;547.3397:3226.0985;547.3425:1079.6936;547.3453:649.6166;547.3482:274.2403,547.8094:814.112;547.8122:1475.5345;547.8151:3394.6198;547.8179:6370.334;547.8208:12260.4727;547.8236:22487.39;547.8265:32032.7814;547.8293:35670.7626;547.8322:26605.9978;547.835:15659.9581;547.8379:6841.7252;547.8407:3188.4975;547.8436:1419.4298;547.8464:520.6908;547.8493:0.1901
MATCH       3847    0.90    3.290   3    1087.602600     363.5281:968.0078;363.5304:1419.5742;363.5328:7509.9115;363.5351:26888.9798;363.5374:110412.367;363.5397:353213.6055;363.542:710389.5991;363.5444:820471.3697;363.5467:570685.6396;363.549:233838.4627;363.5513:71720.6089;363.5536:24298.31;363.556:10788.06;363.5583:6994.7607;363.5606:5902.5142;363.5629:4709.2677;363.5652:3722.1816;363.5676:2924.9374;363.5699:2281.5092;363.5722:1343.9217,363.8622:1603.4323;363.8645:2586.3898;363.8669:7102.6216;363.8692:32493.0973;363.8715:118859.7688;363.8738:413219.4625;363.8762:1042148.4962;363.8785:1504101.1738;363.8808:1286619.0636;363.8831:637128.4159;363.8854:205392.193;363.8878:60499.6654;363.8901:22304.6064;363.8924:10825.4496;363.8947:7808.8492;363.897:7994.7321;363.8994:7090.4437;363.9017:4989.0508;363.904:3610.3765;363.9063:3739.3776;363.9086:2508.5409;363.911:2082.2574;363.9133:1602.9247,364.1965:2062.7632;364.1988:2454.8444;364.2011:5376.1102;364.2034:23262.4433;364.2058:86172.6758;364.2081:272884.9106;364.2104:694233.7621;364.2127:1110734.8499;364.2151:1095725.2159;364.2174:647076.2594;364.2197:232331.2225;364.222:67379.4791;364.2243:24424.9176;364.2267:11065.0204;364.229:7388.3092;364.2313:7458.6185;364.2336:6905.2974;364.236:4217.3525;364.2383:3106.0828;364.2406:2197.873;364.2429:2174.4872,364.5286:287.0281;364.5309:1098.7413;364.5332:1602.2524;364.5355:3170.9657;364.5379:9670.5981;364.5402:32754.2656;364.5425:109773.1542;364.5448:296107.253;364.5472:514614.311;364.5495:559651.0552;364.5518:380200.573;364.5541:163744.8646;364.5564:53590.7653;364.5588:21716.4069;364.5611:10172.0977;364.5634:5255.5492;364.5657:3306.991;364.5681:2709.6226;364.5704:2419.6622;364.5727:1972.0639;364.575:2021.826;364.5773:1833.6549;364.5797:1723.7034;364.582:1468.0888;364.5843:1541.449;364.5866:1152.202,364.8655:643.9051;364.8678:751.9462;364.8701:1078.5878;364.8724:3906.0115;364.8747:15746.7845;364.8771:45179.5976;364.8794:120018.4622;364.8817:214236.5073;364.884:264893.9083;364.8864:208904.3484;364.8887:112269.4064;364.891:40575.0494;364.8933:15653.6114;364.8957:6297.9703;364.898:3851.8152;364.9003:2318.083;364.9026:1899.9656;364.905:936.0118,365.2048:1072.3657;365.2071:1823.0515;365.2095:6996.2769;365.2118:19257.92;365.2141:47653.9961;365.2164:92294.5424;365.2188:135084.7301;365.2211:129100.6378;365.2234:78507.8881;365.2257:28232.2805;365.2281:9194.1038;365.2304:3038.384;365.2327:1743.2701;365.235:713.1568;365.2374:590.1573,365.5374:1361.1766;365.5397:1669.0514;365.542:1915.4057;365.5443:3472.8236;365.5467:8718.8353;365.549:20274.7873;365.5513:38260.0113;365.5536:59699.569;365.556:62775.1082;365.5583:42624.93;365.5606:17379.9358;365.5629:5077.1582;365.5653:2302.1436;365.5676:821.2137
MATCH       3848    0.87    3.290   1    1087.602600     1088.5904:1.8082;1088.5944:240.5114;1088.5985:1337.4937;1088.6025:2834.8939;1088.6065:6892.6828;1088.6105:10870.4351;1088.6145:13989.6789;1088.6185:13667.1214;1088.6225:10427.7358;1088.6266:7022.7565;1088.6306:4264.1064;1088.6346:2731.4721;1088.6386:1378.6673;1088.6426:944.6366,1089.5902:1.9836;1089.5942:307.1705;1089.5982:1100.3308;1089.6022:2680.8742;1089.6062:4983.9684;1089.6102:11814.7526;1089.6143:20868.4038;1089.6183:28589.2039;1089.6223:31539.6057;1089.6263:28375.7171;1089.6303:19720.1921;1089.6343:11756.5932;1089.6383:7515.9656;1089.6424:4715.7923;1089.6464:2840.8928;1089.6504:839.2948,1090.5944:1.2496;1090.5984:235.8769;1090.6024:592.1998;1090.6064:1761.4759;1090.6104:3557.2309;1090.6144:8001.435;1090.6185:14744.5406;1090.6225:23965.0415;1090.6265:28709.7576;1090.6305:27516.5825;1090.6345:20818.9664;1090.6385:14555.7383;1090.6426:8784.171;1090.6466:5762.2178;1090.6506:3115.9297;1090.6546:1592.632;1090.6586:957.7954;1090.6627:917.7245;1090.6667:486.8527;1090.6707:269.7888;1090.6747:230.3134,1091.603:1.6604;1091.6071:408.2589;1091.6111:1447.3089;1091.6151:2749.263;1091.6191:4591.3862;1091.6231:7963.5812;1091.6272:12858.718;1091.6312:15994.0677;1091.6352:16008.8068;1091.6392:12203.4511;1091.6432:7050.6762;1091.6473:4757.3391;1091.6513:2097.1864;1091.6553:1408.6,1092.6082:0.7563;1092.6122:264.1139;1092.6162:996.8582;1092.6202:1301.2992;1092.6242:3246.7367;1092.6283:4947.7478;1092.6323:5572.992;1092.6363:5871.1548;1092.6403:6274.512;1092.6444:5681.6875;1092.6484:4170.9011;1092.6524:2378.2376;1092.6564:1057.2143;1092.6604:779.7885,1093.6178:0.4153;1093.6218:250.0021;1093.6258:252.5503;1093.6298:586.794;1093.6339:1072.0402;1093.6379:2317.2293;1093.6419:3074.9569;1093.6459:3768.9448;1093.65:3031.0249;1093.654:2438.0119;1093.658:1217.2137;1093.662:733.7167;1093.6661:559.0998,1094.6319:0.1403;1094.6359:324.0627;1094.6399:474.4199;1094.6439:1494.1175;1094.648:1789.9611;1094.652:1695.7702;1094.656:1153.6971;1094.6601:417.9277;1094.6641:241.9034
MATCH       3849    0.87    3.290   2    1087.602600     544.7896:302.8122;544.7925:405.57;544.7953:1738.3161;544.7982:4110.7581;544.801:13103.9011;544.8038:43752.2817;544.8067:115821.0305;544.8095:230139.665;544.8124:300030.5252;544.8152:254737.2803;544.818:141253.1459;544.8209:58746.7391;544.8237:24613.5136;544.8266:11053.3473;544.8294:6170.109;544.8322:4344.766;544.8351:2590.3923;544.8379:1717.6168;544.8408:1205.32;544.8436:211.9513,545.2924:213.0731;545.2952:921.3037;545.2981:3071.1;545.3009:10471.7626;545.3037:38620.3895;545.3066:105194.8758;545.3094:262930.9231;545.3123:516299.4015;545.3151:675839.1286;545.3179:570647.3016;545.3208:317832.7661;545.3236:132962.1286;545.3265:56104.3885;545.3293:26472.5143;545.3321:13376.318;545.335:8436.031;545.3378:6218.7371;545.3407:4391.5994;545.3435:2677.4729;545.3464:945.3074;545.3492:563.9941,545.7925:4.12;545.7953:702.1941;545.7982:1777.249;545.801:5106.419;545.8039:16157.9124;545.8067:48147.1238;545.8095:131301.5557;545.8124:300629.957;545.8152:515091.7946;545.8181:599922.9381;545.8209:470996.3356;545.8238:258023.1895;545.8266:114174.7555;545.8294:47285.8232;545.8323:22266.4037;545.8351:12028.6541;545.838:6980.7614;545.8408:5040.5459;545.8437:3435.7382;545.8465:2028.2954,546.2985:526.9096;546.3014:2068.8263;546.3042:5904.2943;546.3071:14595.9484;546.3099:40471.9009;546.3128:101673.8145;546.3156:214893.2563;546.3184:313757.581;546.3213:327841.496;546.3241:241475.6915;546.327:131447.9369;546.3298:51987.2353;546.3327:21706.2116;546.3355:9457.0163;546.3383:5162.5012;546.3412:4376.2006;546.344:3497.4961;546.3469:2919.8615;546.3497:1970.1388;546.3526:1554.6398;546.3554:1241.9497;546.3582:1211.9074;546.3611:718.0097;546.3639:726.9692;546.3668:493.5795;546.3696:392.9862,546.802:835.5609;546.8048:1383.4095;546.8076:4515.8486;546.8105:13168.0766;546.8133:31898.5721;546.8162:68788.9367;546.819:118027.8144;546.8219:160300.6251;546.8247:158307.9292;546.8276:112859.9064;546.8304:58478.8901;546.8333:23671.3929;546.8361:10609.6634;546.8389:6495.3281;546.8418:4250.7714;546.8446:2495.0286;546.8475:2200.8442;546.8503:1827.726;546.8532:1718.7325;546.856:589.0853;546.8589:259.7765,547.2999:0.3668;547.3028:258.893;547.3056:834.2393;547.3085:2170.3955;547.3113:4892.5039;547.3142:10256.873;547.317:21146.9198;547.3198:41292.9438;547.3227:70114.2991;547.3255:88651.7212;547.3284:83576.1105;547.3312:56846.7949;547.3341:30104.5656;547.3369:13523.1911;547.3398:6535.7978;547.3426:3770.9152;547.3455:1704.8307;547.3483:890.9984;547.3512:280.1796,547.8124:414.1361;547.8152:1518.7617;547.8181:5669.0089;547.8209:13737.6808;547.8237:25254.1418;547.8266:40448.6787;547.8294:46662.3086;547.8323:40311.3892;547.8351:24398.5298;547.838:12447.6017;547.8408:5589.9754;547.8437:2956.0035;547.8465:1855.9777;547.8494:1169.972
MATCH       3850    0.88    3.290   3    1087.602600     363.5236:324.9897;363.5259:581.2191;363.5282:898.0937;363.5305:1481.7515;363.5328:4173.0647;363.5352:16292.3295;363.5375:59470.5745;363.5398:206413.8782;363.5421:449776.985;363.5444:560963.5709;363.5468:413103.2275;363.5491:174882.6646;363.5514:52558.0834;363.5537:17155.561;363.556:8408.3959;363.5584:5285.2122;363.5607:4021.0355;363.563:3761.2377;363.5653:3553.3879;363.5676:2301.7275;363.57:2227.485;363.5723:2086.4076;363.5746:1670.8928;363.5769:832.4927;363.5792:406.8017,363.86:504.9483;363.8623:809.12;363.8646:1173.5619;363.8669:3106.07;363.8693:17952.8476;363.8716:81008.0734;363.8739:275682.2427;363.8762:756389.6557;363.8786:1227856.0727;363.8809:1178365.7699;363.8832:653633.1344;363.8855:213611.6206;363.8878:64725.3133;363.8902:26215.5772;363.8925:15392.9345;363.8948:10381.3621;363.8971:8127.2547;363.8994:6458.0037;363.9018:4456.9859;363.9041:3436.5706,364.1989:4708.848;364.2012:7904.4336;364.2035:18706.4875;364.2058:55178.4669;364.2082:183600.2112;364.2105:532455.7518;364.2128:1022806.1329;364.2151:1157319.8609;364.2175:787282.9236;364.2198:307364.8489;364.2221:89035.2203;364.2244:33191.8788;364.2267:15240.6389;364.2291:9148.0635;364.2314:6408.3276;364.2337:6507.1504;364.236:4365.0982;364.2384:3099.0296;364.2407:2690.1114;364.243:2709.7411;364.2453:2579.873;364.2476:2559.0893;364.25:2158.8691;364.2523:1673.7372;364.2546:1550.6429;364.2569:916.9415,364.5356:814.1585;364.5379:6228.9463;364.5403:23970.9401;364.5426:93812.052;364.5449:280425.796;364.5472:540566.1448;364.5496:644823.6105;364.5519:477103.7614;364.5542:225447.0409;364.5565:74378.6127;364.5588:23022.6414;364.5612:8539.9608;364.5635:5796.2854;364.5658:4697.4748;364.5681:4436.9369;364.5705:3716.7695;364.5728:2865.4433;364.5751:2507.2857;364.5774:2088.9398;364.5798:1345.8546;364.5821:1282.902,364.8679:540.015;364.8702:561.5679;364.8725:2616.0284;364.8748:10270.5582;364.8772:39597.1806;364.8795:117601.8545;364.8818:242206.8474;364.8841:327080.3562;364.8864:285455.1905;364.8888:159936.0185;364.8911:58392.0744;364.8934:18741.532;364.8957:7406.0848;364.8981:5100.7351;364.9004:3563.4955;364.9027:2845.1031;364.905:1535.635;364.9074:1090.4625,365.2049:4166.1748;365.2072:3994.1962;365.2096:7236.3587;365.2119:17495.927;365.2142:52096.4072;365.2165:111568.2883;365.2189:175075.0688;365.2212:174199.3812;365.2235:116239.0758;365.2258:45794.6997;365.2282:14533.5758;365.2305:5302.6744;365.2328:4220.0282;365.2351:2282.1224,365.5421:252.425;365.5444:859.5721;365.5468:6155.9367;365.5491:19194.2463;365.5514:47067.407;365.5537:82747.2354;365.5561:94333.0717;365.5584:66520.4529;365.5607:29565.6984;365.563:9195.176;365.5654:2811.0597;365.5677:1830.8697;365.57:1834.0266;365.5723:1078.606
MATCH       3851    0.84    3.290   1    1087.602600     1088.5982:5.4986;1088.6023:692.0411;1088.6063:5706.9745;1088.6103:10799.6884;1088.6143:13749.1674;1088.6183:13192.5079;1088.6223:10508.5708;1088.6263:6588.8618;1088.6303:2478.242;1088.6344:2221.6531;1088.6384:2181.5841,1089.5899:6.135;1089.5939:902.7654;1089.598:1675.3996;1089.602:5439.7824;1089.606:12484.5547;1089.61:25261.0924;1089.614:44203.1536;1089.618:59008.539;1089.6221:63135.4315;1089.6261:56077.8047;1089.6301:44044.5919;1089.6341:27928.9875;1089.6381:15456.1465;1089.6421:7765.9505;1089.6462:4547.8679;1089.6502:1292.3116;1089.6542:689.4859;1089.6582:2.055,1090.5941:3.518;1090.5981:641.9436;1090.6022:1995.7791;1090.6062:7153.5057;1090.6102:16877.6615;1090.6142:36936.7237;1090.6182:65716.8803;1090.6223:102040.8051;1090.6263:125898.4212;1090.6303:124355.2577;1090.6343:97028.8984;1090.6383:64767.3755;1090.6423:38117.2549;1090.6464:20721.5874;1090.6504:13557.5156;1090.6544:9461.3902;1090.6584:6383.2227;1090.6624:1509.2741;1090.6664:612.972,1091.6028:3.0733;1091.6068:738.3136;1091.6108:5232.8119;1091.6149:14750.361;1091.6189:27783.9213;1091.6229:49804.3768;1091.6269:77535.7634;1091.6309:97645.061;1091.635:97066.1811;1091.639:79127.6429;1091.643:54589.8163;1091.647:32197.5305;1091.651:18828.8319;1091.6551:12392.3129;1091.6591:8358.907;1091.6631:5656.6325;1091.6671:2455.7537;1091.6711:895.8801;1091.6752:318.8289,1092.6079:1.1423;1092.612:328.0998;1092.616:3754.4834;1092.62:8234.8992;1092.624:19721.3377;1092.628:34275.2108;1092.6321:51084.5079;1092.6361:60004.3608;1092.6401:60241.7533;1092.6441:50234.188;1092.6481:35116.7659;1092.6522:20626.6802;1092.6562:10792.948;1092.6602:6329.8759;1092.6642:4394.1432;1092.6683:2338.4167;1092.6723:1099.1868,1093.6135:0.6261;1093.6175:267.8286;1093.6216:356.3704;1093.6256:3987.7426;1093.6296:11615.0335;1093.6336:20685.8792;1093.6377:30933.471;1093.6417:36486.1053;1093.6457:37909.027;1093.6497:33875.0653;1093.6538:25789.8979;1093.6578:16511.6881;1093.6618:9166.8449;1093.6658:5827.5177;1093.6698:2147.6052;1093.6739:461.2972,1094.6236:0.4858;1094.6276:892.036;1094.6316:1796.3386;1094.6357:5857.5886;1094.6397:11967.6758;1094.6437:17024.9065;1094.6477:19826.1938;1094.6518:18570.9246;1094.6558:15988.4601;1094.6598:11657.8364;1094.6639:6377.7766;1094.6679:1320.0744;1094.6719:852.0785;1094.6759:443.6243,1095.6382:709.1127;1095.6422:2452.2916;1095.6462:3323.3414;1095.6502:4731.3888;1095.6543:5005.5884;1095.6583:5273.5489;1095.6623:3967.1246;1095.6664:1557.9851;1095.6704:476.9876
MATCH       3852    0.85    3.290   2    1087.602600     544.7867:4.6469;544.7895:504.8271;544.7924:998.4631;544.7952:2363.1259;544.7981:9255.2101;544.8009:25619.1533;544.8037:70105.2425;544.8066:180911.5041;544.8094:327505.9291;544.8123:385987.2205;544.8151:299945.9094;544.8179:160663.7784;544.8208:73541.1265;544.8236:30164.0923;544.8264:12631.8029;544.8293:5277.0259;544.8321:2439.5939;544.835:1580.1645;544.8378:1154.1536;544.8406:734.2828;544.8435:335.5599;544.8463:310.0443,545.2866:1086.6608;545.2894:1200.6627;545.2923:2248.3812;545.2951:3069.9441;545.2979:11898.5759;545.3008:31898.7833;545.3036:100941.7653;545.3065:276039.7038;545.3093:682422.4502;545.3122:1239602.0489;545.315:1502715.5104;545.3178:1192175.6273;545.3207:640891.7089;545.3235:267964.63;545.3264:117297.7544;545.3292:52095.3219;545.332:26331.7245;545.3349:15808.3514;545.3377:11143.7692;545.3406:7008.6833;545.3434:4359.6449;545.3462:3607.0108,545.7924:1023.956;545.7952:1053.9618;545.7981:3163.4897;545.8009:16502.5548;545.8038:59671.4714;545.8066:199496.2499;545.8094:554697.3526;545.8123:1338904.679;545.8151:2483776.5859;545.818:3027509.4703;545.8208:2418403.019;545.8237:1266506.6205;545.8265:514986.3873;545.8293:204210.0845;545.8322:88399.6588;545.835:45305.9573;545.8379:27333.82;545.8407:18745.2057;545.8435:13807.0425;545.8464:10737.6668;545.8492:8291.7671;545.8521:6406.4085;545.8549:3709.4259;545.8578:1811.6879,546.2984:4204.15;546.3013:8400.0283;546.3041:24993.1569;546.307:75139.9322;546.3098:220709.4777;546.3126:602990.2433;546.3155:1333280.3182;546.3183:2127176.5301;546.3212:2282034.5571;546.324:1643699.3739;546.3269:811838.3595;546.3297:328621.6422;546.3325:140076.4612;546.3354:65759.4838;546.3382:34320.2072;546.3411:18764.5177;546.3439:12831.2169;546.3468:10456.2231;546.3496:8178.1793;546.3525:6666.7426;546.3553:5135.1783;546.3581:3880.2167;546.361:3151.338;546.3638:3040.2283;546.3667:2726.8315,546.7962:373.5384;546.799:775.6397;546.8018:1769.4148;546.8047:7950.1875;546.8075:24402.8044;546.8104:76568.7969;546.8132:222156.3384;546.8161:544941.0483;546.8189:1054970.2354;546.8218:1485724.5586;546.8246:1456471.295;546.8275:979852.5487;546.8303:476383.2192;546.8331:196901.3948;546.836:80723.2894;546.8388:36932.2357;546.8417:20750.6751;546.8445:13541.4643;546.8474:10258.3379;546.8502:6121.8577;546.8531:4601.6415;546.8559:3376.2943;546.8587:2360.1745,547.3027:2136.9764;547.3055:3388.7642;547.3084:8734.0541;547.3112:25521.3931;547.314:77700.9638;547.3169:199741.0305;547.3197:424533.6514;547.3226:744762.3076;547.3254:969952.4003;547.3283:895506.006;547.3311:565509.3585;547.334:270940.6738;547.3368:107517.1694;547.3397:48590.6823;547.3425:22395.192;547.3454:13101.7734;547.3482:9591.1525;547.351:5660.4041;547.3539:3263.4116;547.3567:2224.2701;547.3596:2323.522;547.3624:1178.9131;547.3653:692.1711;547.3681:724.9672,547.8066:1882.1649;547.8094:3729.7375;547.8122:9821.7902;547.8151:23708.5354;547.8179:61197.302;547.8208:148041.6944;547.8236:312190.4135;547.8265:489130.7974;547.8293:550281.5083;547.8322:428383.2259;547.835:239706.1352;547.8379:99957.2578;547.8407:40521.2217;547.8436:17675.6076;547.8464:10692.1227;547.8493:8384.815;547.8521:5118.6722;547.855:3366.7696;547.8578:1992.1856;547.8607:1929.3059;547.8635:998.7188,548.3135:3500.46;548.3164:6794.8494;548.3192:17071.5128;548.3221:40403.9463;548.3249:93916.7997;548.3278:161105.3709;548.3306:201883.6263;548.3335:178979.3393;548.3363:111283.7416;548.3392:51361.2659;548.342:22013.5625;548.3449:11626.7565;548.3477:6261.0389;548.3506:4328.9119;548.3534:2161.5335;548.3563:1090.5219;548.3591:990.2865
MATCH       3853    0.85    3.290   3    1087.602600     363.5305:362.6984;363.5328:4879.8017;363.5351:18954.7219;363.5374:82560.3562;363.5397:281916.3312;363.5421:587716.8692;363.5444:702859.1357;363.5467:496153.7817;363.549:207655.7165;363.5513:62332.1155;363.5537:21684.9031;363.556:8706.7666;363.5583:3451.9863;363.5606:2689.1227;363.5629:1851.5182;363.5652:1424.1433;363.5676:1061.4485,363.8553:350.8531;363.8576:977.9732;363.8599:1398.1672;363.8622:2659.8445;363.8646:3413.7887;363.8669:8233.314;363.8692:35094.8106;363.8715:171378.4851;363.8738:636454.7399;363.8762:1704400.2245;363.8785:2682904.2216;363.8808:2498244.0417;363.8831:1353114.0423;363.8854:440619.2283;363.8878:125012.6878;363.8901:50138.3101;363.8924:24990.5269;363.8947:17031.8792;363.897:13875.2376,364.1965:13319.4391;364.1988:20031.5789;364.2011:40144.0115;364.2035:83079.2277;364.2058:230122.6656;364.2081:771270.8451;364.2104:2386867.4409;364.2127:4760782.0006;364.2151:5527053.2682;364.2174:3802158.4909;364.2197:1468599.2864;364.222:418104.4995;364.2244:140554.8078;364.2267:58672.4468;364.229:36576.9792;364.2313:28234.8786;364.2336:28152.8891;364.236:19860.602;364.2383:15763.0525;364.2406:10315.0271;364.2429:8517.7308;364.2452:7829.9791;364.2476:7901.0059;364.2499:7066.0213;364.2522:6522.6497;364.2545:6672.9891,364.5332:3616.2263;364.5355:6476.492;364.5379:31154.968;364.5402:141597.4431;364.5425:522211.5744;364.5448:1655369.6124;364.5472:3482685.9515;364.5495:4454340.2701;364.5518:3445240.6396;364.5541:1597111.4341;364.5565:487603.9712;364.5588:150210.9277;364.5611:58133.7988;364.5634:33606.3823;364.5657:25126.8196;364.5681:26154.0992;364.5704:19687.8243;364.5727:14419.1365;364.575:9946.5068;364.5774:9453.4929;364.5797:7187.494;364.582:6246.5315;364.5843:5701.2265,364.8678:3296.8292;364.8701:5653.8645;364.8724:17546.8931;364.8748:76606.3811;364.8771:282953.8601;364.8794:872298.4412;364.8817:1967788.6441;364.8841:2831031.1271;364.8864:2554201.2822;364.8887:1396651.1082;364.891:486834.4678;364.8933:138461.0634;364.8957:47030.2293;364.898:25851.2391;364.9003:16080.906;364.9026:13525.9359;364.905:10424.3489;364.9073:10472.9966;364.9096:8010.0853;364.9119:7298.2354;364.9143:6412.7214;364.9166:5855.2373,365.2048:11041.5057;365.2072:13573.113;365.2095:43799.6232;365.2118:153803.4567;365.2141:456069.8842;365.2165:1076085.1044;365.2188:1741782.7242;365.2211:1797821.5186;365.2234:1167337.2658;365.2258:468697.4475;365.2281:137799.108;365.2304:46893.4028;365.2327:23548.9354;365.2351:13094.8913;365.2374:11102.5298;365.2397:8159.2779;365.242:7194.7093;365.2444:4606.7893,365.5374:4142.72;365.5397:6287.0242;365.542:9691.3773;365.5444:21446.1394;365.5467:72390.1544;365.549:224659.132;365.5513:551528.3906;365.5537:928834.452;365.556:1011771.0592;365.5583:697546.2372;365.5606:300013.1754;365.563:93473.9375;365.5653:33508.5148;365.5676:16574.0869;365.5699:8786.6238;365.5723:8810.9421;365.5746:6059.9184;365.5769:5843.7557;365.5792:4671.6729;365.5816:4353.8477;365.5839:3957.9836,365.8724:2368.2874;365.8747:3531.3385;365.8771:5871.0837;365.8794:10668.5219;365.8817:35033.7251;365.884:106327.0966;365.8864:242408.117;365.8887:378011.2469;365.891:385767.1983;365.8933:250739.5821;365.8957:106325.4653;365.898:34467.0902;365.9003:16302.7979;365.9026:8469.439;365.905:5877.3252;365.9073:5848.2355;365.9096:4942.1345;365.912:3738.399;365.9143:2870.5684
MATCH       3854    0.90    3.290   1    1087.602600     1088.5949:8.3219;1088.5989:598.3628;1088.6029:625.3479;1088.6069:1005.3817;1088.6109:2973.9058;1088.6149:5218.0866;1088.6189:5885.4801;1088.623:4526.4545;1088.627:2053.4887;1088.631:763.1699,1089.5986:8.0291;1089.6026:652.6592;1089.6066:952.4819;1089.6106:5256.7852;1089.6147:11681.2803;1089.6187:18060.2946;1089.6227:22569.8626;1089.6267:21530.3548;1089.6307:16902.3168;1089.6347:9018.8976;1089.6388:5055.3989;1089.6428:2625.4915;1089.6468:892.0939;1089.6508:335.8333;1089.6548:318.2205;1089.6588:3.4695,1090.6028:15.9461;1090.6068:1498.5025;1090.6108:6508.2589;1090.6149:17334.0146;1090.6189:28970.1236;1090.6229:43380.9312;1090.6269:55917.8373;1090.6309:61198.4765;1090.6349:52076.1076;1090.639:36083.2503;1090.643:21156.7535;1090.647:12267.9516;1090.651:6691.4159;1090.655:4052.1142;1090.659:2386.239;1090.6631:1860.7028;1090.6671:613.3743,1091.5994:2.4248;1091.6034:299.0418;1091.6075:922.8812;1091.6115:3541.6162;1091.6155:8542.3971;1091.6195:15712.4549;1091.6235:33254.1541;1091.6276:57626.9038;1091.6316:79029.6832;1091.6356:84129.9862;1091.6396:72072.2126;1091.6436:50971.7396;1091.6477:32541.7271;1091.6517:19527.8784;1091.6557:11551.9228;1091.6597:6644.2941;1091.6637:3045.4008;1091.6678:1533.2811;1091.6718:4.1061,1092.6086:4.3009;1092.6126:625.1299;1092.6166:2200.1788;1092.6206:6801.4189;1092.6247:17199.8111;1092.6287:35592.624;1092.6327:58536.0182;1092.6367:78662.1837;1092.6407:88957.5436;1092.6448:81216.7904;1092.6488:62916.59;1092.6528:40144.7246;1092.6568:23977.8333;1092.6608:14097.4727;1092.6649:10199.2695;1092.6689:6350.4621;1092.6729:3824.1094;1092.6769:1464.7595;1092.681:1034.6054;1092.685:280.1741,1093.6142:6.423;1093.6182:1361.3569;1093.6222:3579.1393;1093.6262:7757.3104;1093.6302:15917.5045;1093.6343:32225.3443;1093.6383:52441.7678;1093.6423:70679.5082;1093.6463:79735.5093;1093.6504:73986.6715;1093.6544:55736.0526;1093.6584:36751.7367;1093.6624:25432.7771;1093.6665:12381.2375;1093.6705:7876.8894;1093.6745:4295.1586;1093.6785:2944.0479;1093.6826:1765.565,1094.6202:357.1073;1094.6242:1434.6656;1094.6283:2272.5014;1094.6323:6048.7927;1094.6363:12057.7226;1094.6403:20919.2637;1094.6444:32661.8853;1094.6484:44343.7878;1094.6524:44815.0476;1094.6564:39877.9457;1094.6605:29952.6741;1094.6645:19590.8424;1094.6685:11626.6561;1094.6725:7077.085;1094.6766:3684.0731;1094.6806:1759.4091;1094.6846:1048.8356;1094.6886:505.1202;1094.6927:298.4043,1095.6267:0.1455;1095.6307:555.0756;1095.6348:1209.1335;1095.6388:2900.7669;1095.6428:6653.224;1095.6468:11626.6774;1095.6509:16347.1554;1095.6549:17611.4075;1095.6589:14998.0426;1095.663:11347.7012;1095.667:7935.6503;1095.671:5000.0714;1095.675:2626.0158;1095.6791:1131.0313;1095.6831:381.9017,1096.6417:0.872;1096.6458:1309.9301;1096.6498:2516.6324;1096.6538:3561.7743;1096.6579:4246.6555;1096.6619:4852.9269;1096.6659:2844.1369;1096.6699:1130.846;1096.674:679.9309;1096.678:284.0725;1096.682:0.2225
MATCH       3855    0.93    3.290   2    1087.602600     544.7927:309.7839;544.7955:996.5976;544.7984:2076.1559;544.8012:7888.8658;544.8041:27244.1339;544.8069:72983.7556;544.8097:145955.7589;544.8126:191192.2361;544.8154:166242.0235;544.8183:97317.8735;544.8211:46695.2002;544.8239:19997.6691;544.8268:9655.3553;544.8296:3554.3403;544.8325:1576.7074;544.8353:974.2026;544.8381:498.319,545.2897:770.3826;545.2926:776.327;545.2954:1667.9733;545.2983:3805.981;545.3011:11058.8078;545.304:33171.0371;545.3068:91436.9833;545.3096:222673.1822;545.3125:419893.8929;545.3153:540760.173;545.3182:478276.2479;545.321:297345.1546;545.3238:144221.3277;545.3267:63281.6306;545.3295:27472.1709;545.3324:11671.4427;545.3352:7474.7974;545.338:4510.0175;545.3409:2041.1344;545.3437:2064.9407;545.3466:1633.9445;545.3494:1083.9126;545.3523:544.0898,545.7956:304.3891;545.7984:552.7895;545.8012:4904.2315;545.8041:19704.5044;545.8069:70733.5232;545.8098:207142.0057;545.8126:547141.9284;545.8154:1088221.5759;545.8183:1482650.2093;545.8211:1307849.873;545.824:760215.0641;545.8268:327704.0123;545.8297:133251.5041;545.8325:58992.4801;545.8353:28006.0074;545.8382:14955.7719;545.841:9867.7764;545.8439:6963.3649;545.8467:4537.7504;545.8496:1924.9898;545.8524:1441.2947,546.2987:1419.4826;546.3016:2739.7024;546.3044:12174.4148;546.3073:41724.7256;546.3101:127275.4941;546.313:341682.785;546.3158:850094.5904;546.3186:1621567.2699;546.3215:2068413.2678;546.3243:1731250.8452;546.3272:965614.187;546.33:410247.1366;546.3329:167565.0904;546.3357:72573.2886;546.3386:37230.4303;546.3414:22449.0343;546.3442:14045.8425;546.3471:12711.793;546.3499:12993.9126;546.3528:8253.7248;546.3556:4764.2298;546.3585:3533.2343;546.3613:1524.1732,546.8022:2174.003;546.805:4391.1657;546.8079:13477.7342;546.8107:54876.8577;546.8135:183126.776;546.8164:499064.215;546.8192:1151086.5504;546.8221:1977872.6075;546.8249:2316353.7447;546.8278:1827826.7659;546.8306:977488.0136;546.8335:399638.2189;546.8363:163715.4724;546.8392:75993.9409;546.842:42977.7823;546.8448:26987.9507;546.8477:19480.7967;546.8505:17622.0216;546.8534:11701.4193;546.8562:8721.5614;546.8591:6542.4368;546.8619:5419.3303;546.8648:3901.1667;546.8676:2314.3617,547.3001:2386.5101;547.303:3252.6781;547.3058:4398.2067;547.3087:8124.476;547.3115:25622.0113;547.3144:82929.3136;547.3172:242236.4302;547.3201:609225.6898;547.3229:1264814.4459;547.3257:1939681.3139;547.3286:2046354.1837;547.3314:1468613.8186;547.3343:745737.0557;547.3371:308436.1334;547.34:131095.3375;547.3428:60019.5285;547.3457:32597.5978;547.3485:22489.9135;547.3514:15496.0397;547.3542:13090.6617;547.3571:9974.2165;547.3599:7149.9757;547.3628:5352.4016;547.3656:3927.9734;547.3684:3334.0021,547.8012:1405.7331;547.804:1516.6179;547.8069:2380.9339;547.8097:5085.056;547.8126:13189.6759;547.8154:33678.3546;547.8183:97321.859;547.8211:254110.9144;547.824:583459.0505;547.8268:1040175.7255;547.8296:1334304.6592;547.8325:1183818.0384;547.8353:716649.9596;547.8382:309215.1087;547.841:122215.6535;547.8439:53424.0455;547.8467:27121.4107;547.8496:15325.5133;547.8524:9554.6622;547.8553:7202.5655;547.8581:6225.4477;547.861:4513.0567;547.8638:3002.8651;547.8667:1908.8581,548.3053:1563.4733;548.3081:3489.2349;548.311:3702.9613;548.3138:6250.2247;548.3167:12680.6461;548.3195:33175.6817;548.3224:87533.0579;548.3252:202478.1726;548.3281:384112.1631;548.3309:525309.639;548.3338:503302.7694;548.3366:338581.3275;548.3395:158702.935;548.3423:62812.3777;548.3452:25569.261;548.348:13688.3034;548.3509:8327.3289;548.3537:6878.9937;548.3566:4494.9447;548.3594:3822.167;548.3623:3893.7849;548.3651:3150.2197;548.368:2511.6848;548.3708:2381.2311;548.3737:1854.19,548.8153:4847.0236;548.8182:5735.2332;548.821:9697.6046;548.8239:26180.3132;548.8267:60780.1419;548.8296:110979.8924;548.8324:149921.1137;548.8353:147471.1616;548.8381:100374.1415;548.841:47937.4685;548.8438:17107.794;548.8467:7014.7946;548.8495:3206.3529;548.8524:2850.11;548.8552:2188.1694;548.8581:1874.4126;548.8609:1719.8592;548.8638:1315.056;548.8666:793.26
MATCH       3856    0.94    3.290   3    1087.602600     363.5307:814.2568;363.533:1648.0858;363.5353:8713.9687;363.5376:39899.3507;363.54:134433.9205;363.5423:295438.7034;363.5446:387522.5225;363.5469:308957.005;363.5492:141437.0065;363.5516:39309.7579;363.5539:9965.9735;363.5562:3607.4615;363.5585:2465.3492;363.5608:1834.1539;363.5631:1731.0213;363.5655:1264.9524;363.5678:1147.614;363.5701:346.6913,363.8601:876.0435;363.8625:988.7436;363.8648:1458.6245;363.8671:1549.4004;363.8694:9232.6409;363.8717:59051.8266;363.8741:216819.6275;363.8764:592777.3548;363.8787:995838.3642;363.881:999438.9466;363.8833:601129.3633;363.8857:214443.419;363.888:66827.4565;363.8903:23640.1988;363.8926:9789.4175;363.8949:7411.1144;363.8973:4939.6849,364.1967:8505.4856;364.199:10851.9701;364.2014:18157.8989;364.2037:31699.9539;364.206:88302.0324;364.2083:306451.121;364.2106:970894.4326;364.213:2166066.7538;364.2153:2864633.2526;364.2176:2254654.5249;364.2199:1017381.9922;364.2222:301792.9215;364.2246:100026.5999;364.2269:44566.0928;364.2292:24402.3235;364.2315:18529.0385;364.2339:17746.7681;364.2362:14171.6698;364.2385:8221.1875;364.2408:5005.6837;364.2431:5176.7861,364.5288:3008.8379;364.5311:4357.623;364.5334:4505.3623;364.5358:6221.2481;364.5381:12757.5694;364.5404:67873.5552;364.5427:275379.1008;364.5451:977703.599;364.5474:2489525.2104;364.5497:3928503.6663;364.552:3681283.0128;364.5543:2030044.3545;364.5567:660047.759;364.559:197457.06;364.5613:79906.6421;364.5636:41834.7281;364.566:28928.3539;364.5683:23721.7031;364.5706:21997.2917;364.5729:16851.0405;364.5753:8451.7012;364.5776:5195.9394,364.8634:3015.9535;364.8657:3858.0469;364.868:4516.8934;364.8703:6281.9478;364.8727:12975.9801;364.875:54889.3442;364.8773:213990.802;364.8796:786388.8907;364.8819:2247053.5035;364.8843:4101898.656;364.8866:4479002.0237;364.8889:2928908.3529;364.8912:1129410.856;364.8936:321080.0821;364.8959:113294.3168;364.8982:56232.2615;364.9005:37602.7178;364.9029:34590.5407;364.9052:32563.5035;364.9075:28241.4005;364.9098:14061.8499;364.9122:11720.985,365.205:14662.2214;365.2074:15070.6384;365.2097:40202.4262;365.212:162187.002;365.2143:597223.9231;365.2167:1742798.4272;365.219:3537242.3011;365.2213:4339213.786;365.2236:3247314.9993;365.226:1413641.3817;365.2283:414281.9446;365.2306:130308.352;365.2329:58759.1301;365.2353:35572.6492;365.2376:29824.5243,365.5306:4759.6782;365.5329:4913.3734;365.5353:5096.7564;365.5376:6461.012;365.5399:7744.8441;365.5422:8349.497;365.5446:23037.4368;365.5469:104132.9498;365.5492:374698.1189;365.5515:1093110.5331;365.5539:2228032.2156;365.5562:2831550.8219;365.5585:2229992.7567;365.5609:1053018.9339;365.5632:332331.9099;365.5655:106326.9438;365.5678:46863.9202;365.5702:28091.2538;365.5725:23131.3053;365.5748:21733.8251;365.5771:20996.5506;365.5795:13643.7889;365.5818:10368.6653;365.5841:8890.5178;365.5864:5609.8278,365.8656:3406.1431;365.868:4179.6042;365.8703:4441.2884;365.8726:5465.2135;365.8749:5396.425;365.8773:6606.2731;365.8796:15092.8838;365.8819:60001.0781;365.8842:192880.4366;365.8866:526987.6396;365.8889:953307.3491;365.8912:1105642.9682;365.8936:796699.3424;365.8959:363057.3453;365.8982:118079.353;365.9005:43376.5785;365.9029:22308.8431;365.9052:12993.1132;365.9075:11230.1534;365.9098:9276.3184;365.9122:8435.5732;365.9145:4774.5982;365.9168:3203.2332,366.2078:10168.3621;366.2101:10394.1328;366.2124:11008.502;366.2148:13309.6708;366.2171:30733.8255;366.2194:87957.2094;366.2218:200320.857;366.2241:321182.4922;366.2264:320234.226;366.2287:202208.4266;366.2311:79154.6097;366.2334:29488.7326;366.2357:13950.842;366.2381:9275.9172;366.2404:6931.2685;366.2427:6284.1507;366.245:6241.8169
MATCH       3857    0.87    3.290   1    
MATCH       3858    0.90    3.290   2    
MATCH       3859    0.91    3.290   3    
MATCH       3860    1.00    7.270   1    1200.686664     1201.6713:7.3304;1201.6755:2174.1766;1201.6797:10443.719;1201.6839:25517.242;1201.6881:53410.3101;1201.6924:92233.1161;1201.6966:124785.0666;1201.7008:132071.7376;1201.705:110787.4852;1201.7092:79878.4794;1201.7134:52033.2196;1201.7177:34087.5847;1201.7219:21094.472;1201.7261:12047.9372;1201.7303:5609.4036;1201.7345:2382.72,1202.6752:7.617;1202.6794:2108.1289;1202.6837:9069.1531;1202.6879:24782.0368;1202.6921:42568.4859;1202.6963:67976.4355;1202.7005:87929.9121;1202.7047:91184.6329;1202.709:75724.9006;1202.7132:50373.7623;1202.7174:29438.9946;1202.7216:15670.0887;1202.7258:7243.9905;1202.7301:2553.861,1203.6838:8.8326;1203.688:2288.8395;1203.6922:9617.6256;1203.6965:18161.0628;1203.7007:27630.0834;1203.7049:33572.1731;1203.7091:31866.6779;1203.7133:25003.8579;1203.7176:17553.1063;1203.7218:8857.0653;1203.726:2377.1396;1203.7302:2149.5359,1204.697:4.3398;1204.7013:2070.5737;1204.7055:4652.1177;1204.7097:5401.5316;1204.7139:4669.4372
MATCH       3861    1.00    7.270   2    1200.686664     601.3322:47.7781;601.3352:9596.0461;601.3381:32110.6988;601.3411:95569.0245;601.3441:258712.7064;601.3471:711529.4483;601.3501:1662302.8858;601.3531:2466195.2772;601.356:2307475.704;601.359:1344921.2355;601.362:534882.5657;601.365:215989.3912;601.368:101666.3413;601.371:57005.2277;601.3739:35839.5287;601.3769:25126.4179;601.3799:18688.725;601.3829:7099.9416;601.3859:4211.0563,601.8335:42.3638;601.8365:8197.1702;601.8394:24803.7301;601.8424:72526.3278;601.8454:192471.7738;601.8484:505800.6521;601.8514:1099962.2268;601.8544:1621832.7718;601.8574:1555926.8017;601.8603:974157.4232;601.8633:420507.397;601.8663:174170.7897;601.8693:84465.2168;601.8723:50142.3259;601.8753:33358.8314;601.8782:24364.2463;601.8812:16866.2955;601.8842:12446.1164;601.8872:4883.5398,602.338:28.8963;602.341:8872.946;602.344:34985.0119;602.3469:95725.448;602.3499:216380.7957;602.3529:432238.1405;602.3559:605459.8521;602.3589:588829.5745;602.3619:381743.9736;602.3649:185445.9178;602.3678:79858.0108;602.3708:40368.6378;602.3738:23201.0266;602.3768:14279.7588;602.3798:5898.63;602.3828:5286.0463;602.3858:4375.3331,602.8427:25.8859;602.8457:13030.1262;602.8487:31860.8088;602.8517:71051.0131;602.8547:129495.4864;602.8576:166493.0198;602.8606:151655.8274;602.8636:98240.2762;602.8666:48568.5604;602.8696:18658.8823;602.8726:3812.6908;602.8756:2303.4226,603.3476:9.0067;603.3506:4448.9689;603.3536:17209.5615;603.3566:32675.6322;603.3596:37101.459;603.3626:33125.7596;603.3656:22949.7901;603.3685:12722.3908;603.3715:1.431,603.8528:3.6891;603.8558:2494.5379;603.8587:5833.577;603.8617:5934.2305;603.8647:2867.9655
MATCH       3862    1.00    7.270   3    1200.686664     401.212:5446.2448;401.2144:5587.8722;401.2169:7063.844;401.2193:9337.1757;401.2217:12186.1225;401.2242:19475.8427;401.2266:56437.0966;401.229:203713.1382;401.2315:772259.9756;401.2339:3432257.1707;401.2364:7623004.8169;401.2388:8533670.5092;401.2412:5161959.9019;401.2437:1424898.3841;401.2461:332726.0216;401.2485:133925.2121;401.251:66238.7248;401.2534:43354.8875,401.5483:2324.7198;401.5508:2341.9682;401.5532:2335.9935;401.5557:4339.2472;401.5581:7697.2792;401.5605:37193.965;401.563:146687.1833;401.5654:533019.9745;401.5679:2030722.709;401.5703:4686723.3468;401.5727:5710471.663;401.5752:3998314.0826;401.5776:1450319.5279;401.58:378200.0216;401.5825:135901.5637;401.5849:66417.0659;401.5874:40851.9371;401.5898:37515.634,401.8922:2296.0479;401.8946:12705.3367;401.897:61906.3944;401.8995:244412.2023;401.9019:796868.9478;401.9044:1733871.3923;401.9068:2162555.8199;401.9092:1627495.5717;401.9117:685996.1826;401.9141:214096.1468;401.9166:75121.2007;401.919:31817.5254;401.9214:20639.8637;401.9239:19480.6851;401.9263:17461.6285;401.9288:12853.9727;401.9312:8723.3586;401.9336:17.7228,402.2288:7377.9501;402.2313:21664.1504;402.2337:72096.4806;402.2361:205735.0921;402.2386:445064.2274;402.241:575634.2862;402.2435:457131.439;402.2459:214310.2974;402.2483:68675.2165;402.2508:24785.9132;402.2532:11794.8745;402.2557:7624.2338;402.2581:6088.2652;402.2605:3407.4328;402.263:8.1409,402.5656:4446.842;402.568:19780.3812;402.5705:55768.3269;402.5729:108735.059;402.5754:132809.7049;402.5778:100387.1597;402.5802:51720.479;402.5827:17605.917;402.5851:5982.0382;402.5876:2940.6387;402.59:9.4532,402.9025:5140.6235;402.905:13769.9725;402.9074:22138.2998;402.9099:22838.9789;402.9123:18241.3124;402.9147:8355.7679;402.9172:2076.2041;402.9196:8.841
MATCH       3863    0.91    7.270   1    1200.686664     1201.6696:29.2315;1201.6738:4609.3584;1201.678:9456.9008;1201.6822:19797.7203;1201.6864:36971.5777;1201.6907:71155.65;1201.6949:107701.1162;1201.6991:126673.776;1201.7033:115468.7677;1201.7075:89828.232;1201.7117:62756.2213;1201.716:39326.323;1201.7202:23714.9221;1201.7244:16017.5197;1201.7286:11258.5498;1201.7328:8180.2116;1201.737:2281.9218,1202.6735:3.0389;1202.6777:1918.021;1202.6819:8448.0301;1202.6862:20965.3792;1202.6904:41688.278;1202.6946:73433.2651;1202.6988:100818.1461;1202.703:113682.3908;1202.7073:106707.5001;1202.7115:85309.1511;1202.7157:59011.1857;1202.7199:36797.0226;1202.7241:23959.7064;1202.7284:15253.5083;1202.7326:10327.0243;1202.7368:4574.3524,1203.6821:15.9822;1203.6863:2541.7062;1203.6905:10905.5571;1203.6948:20951.9609;1203.699:34703.9651;1203.7032:49576.8445;1203.7074:55338.0042;1203.7116:49402.4719;1203.7159:39429.2678;1203.7201:26890.3903;1203.7243:16852.4058;1203.7285:10907.6501;1203.7327:6262.5315;1203.737:1819.2625,1204.6911:0.0442;1204.6953:1699.5938;1204.6995:9408.2677;1204.7038:14683.104;1204.708:18053.6274;1204.7122:18704.8344;1204.7164:15616.8712;1204.7207:12462.3395;1204.7249:9120.0219;1204.7291:3843.2959,1205.7047:12.9217;1205.709:5369.4084;1205.7132:7093.9876;1205.7174:7091.9514;1205.7216:6127.9155;1205.7259:3354.5679;1205.7301:1460.1043;1205.7343:1.1431
MATCH       3864    0.90    7.270   2    1200.686664     601.3313:38.4238;601.3343:6714.8131;601.3373:27125.5451;601.3403:75960.1806;601.3433:204763.7302;601.3462:561930.9291;601.3492:1381369.2982;601.3522:2366306.427;601.3552:2554446.3303;601.3582:1752889.7112;601.3612:766972.7221;601.3641:298152.2025;601.3671:138261.0503;601.3701:76602.6653;601.3731:48263.5301;601.3761:30426.832;601.3791:20579.5349;601.382:12839.28;601.385:5085.3609;601.388:2651.4331,601.8326:564.7335;601.8356:3000.8334;601.8386:18456.0822;601.8416:61870.4207;601.8446:162994.2859;601.8476:440398.5216;601.8505:1081004.6188;601.8535:1944862.1761;601.8565:2268085.4379;601.8595:1720256.3121;601.8625:843674.082;601.8655:339126.7779;601.8684:147386.034;601.8714:80672.8184;601.8744:48618.1374;601.8774:31198.2297;601.8804:23757.6755;601.8834:15968.4486;601.8864:8857.9274;601.8893:2272.574,602.3312:2.0464;602.3341:814.6515;602.3371:3837.6629;602.3401:12049.0249;602.3431:31594.3431;602.3461:84942.0374;602.3491:230308.1975;602.3521:524539.884;602.355:901880.56;602.358:1070846.0902;602.361:870115.3162;602.364:483841.5582;602.367:214269.3989;602.37:89806.7959;602.373:45672.9495;602.376:26859.4783;602.3789:20417.1829;602.3819:17959.7704;602.3849:14159.3619;602.3879:10529.1283;602.3909:2386.5615,602.8389:1.663;602.8418:1402.4453;602.8448:11720.9526;602.8478:35909.8624;602.8508:87475.3454;602.8538:180144.8258;602.8568:302210.6801;602.8598:376732.8478;602.8628:332794.9308;602.8657:207497.4196;602.8687:97549.8458;602.8717:43482.0858;602.8747:21190.4008;602.8777:12204.4543;602.8807:8468.8265,603.3438:8.6599;603.3468:3129.158;603.3498:14629.8887;603.3528:33369.886;603.3557:62404.2425;603.3587:97143.7823;603.3617:129225.5503;603.3647:128330.9231;603.3677:97204.0724;603.3707:55518.0946;603.3737:27240.1576;603.3767:11287.8414;603.3796:6287.523;603.3826:3991.8887,603.8519:12.8681;603.8549:11052.098;603.8579:21216.9521;603.8609:33819.4798;603.8639:49945.193;603.8669:66399.3007;603.8698:66125.5639;603.8728:46361.8464;603.8758:23653.3477;603.8788:10641.2976;603.8818:3155.8548
MATCH       3865    0.91    7.270   3    1200.686664     401.2045:4376.7522;401.207:4756.6314;401.2094:6759.9167;401.2118:6836.5332;401.2143:8212.581;401.2167:8814.1118;401.2192:9433.9617;401.2216:10807.3242;401.224:13585.8184;401.2265:35220.0686;401.2289:112546.2663;401.2313:418806.809;401.2338:1815250.6364;401.2362:4937854.8337;401.2387:6613487.9133;401.2411:5009641.619;401.2435:1875328.4469;401.246:469438.5626;401.2484:149649.6508;401.2508:71843.9561;401.2533:46271.1156;401.2557:41767.1765,401.5433:5434.7315;401.5458:5540.8409;401.5482:6841.5796;401.5506:7054.6304;401.5531:7014.4818;401.5555:8671.3213;401.558:9865.9753;401.5604:22405.7708;401.5628:85999.407;401.5653:299378.5245;401.5677:1156641.8745;401.5701:3584455.9544;401.5726:5672761.6468;401.575:5144113.0683;401.5775:2486631.2351;401.5799:683755.5391;401.5823:197046.8942;401.5848:85548.3217;401.5872:47037.5906;401.5896:36893.9118,401.8896:1557.5326;401.892:6630.3675;401.8945:12711.494;401.8969:42014.9507;401.8993:154164.226;401.9018:531308.0578;401.9042:1538906.5541;401.9067:2630393.196;401.9091:2639267.7527;401.9115:1542244.8964;401.914:538641.3516;401.9164:170389.5224;401.9189:67474.0967;401.9213:35651.9358;401.9237:24811.4924;401.9262:22569.0913;401.9286:23208.39;401.931:17117.6062;401.9335:8402.4964;401.9359:8369.6417;401.9384:6523.4524;401.9408:4022.6127;401.9432:701.164;401.9457:2.7517,402.2238:592.9076;402.2262:2695.9002;402.2287:7881.7395;402.2311:19688.1275;402.2335:65640.2829;402.236:203567.1473;402.2384:515365.7278;402.2409:901684.1739;402.2433:985298.2576;402.2457:683376.8165;402.2482:300807.1803;402.2506:107538.3355;402.2531:37510.9386;402.2555:21538.4609;402.2579:17093.5249;402.2604:14287.4461;402.2628:11906.7925;402.2653:8317.722;402.2677:3771.8275,402.5581:663.5318;402.5606:2487.9844;402.563:2760.6734;402.5655:9170.2317;402.5679:21045.0116;402.5703:61099.077;402.5728:162438.1528;402.5752:291998.0555;402.5777:361578.8528;402.5801:305144.5065;402.5825:185140.5186;402.585:77447.6815;402.5874:27930.9263;402.5899:10885.8484;402.5923:5846.1419,402.8951:1.4426;402.8975:1.6468;402.8999:3013.7584;402.9024:7257.1224;402.9048:17698.2706;402.9073:50824.1102;402.9097:104640.8249;402.9121:162563.7236;402.9146:184875.8137;402.917:148759.3389;402.9195:83125.7412;402.9219:34015.7179;402.9244:13417.5023;402.9268:8194.8659;402.9292:7934.3234;402.9317:4410.7988
MATCH       3866    0.89    7.270   1    1200.686664     1201.6779:9867.0045;1201.6822:22879.9166;1201.6864:42109.5789;1201.6906:72124.6079;1201.6948:103907.8021;1201.699:123228.0485;1201.7032:111260.4624;1201.7075:86781.8186;1201.7117:60668.6453;1201.7159:39788.0462;1201.7201:23432.1001;1201.7243:14604.6346;1201.7286:7388.4458;1201.7328:4127.4854;1201.737:2009.1438;1201.7412:4.2591,1202.6777:4302.5423;1202.6819:15696.8854;1202.6861:34193.068;1202.6903:65960.3854;1202.6945:115781.7881;1202.6988:180323.1599;1202.703:225504.681;1202.7072:224363.4637;1202.7114:179583.1275;1202.7156:124031.6304;1202.7199:80315.6783;1202.7241:54298.3135;1202.7283:36816.3691;1202.7325:25063.1488;1202.7367:14889.6476;1202.741:7605.2647;1202.7452:4415.6198;1202.7494:9.2265,1203.682:5622.3457;1203.6863:11523.1313;1203.6905:26132.0497;1203.6947:52458.0537;1203.6989:92887.5427;1203.7031:143110.9632;1203.7074:180150.9815;1203.7116:181586.9423;1203.7158:150359.294;1203.72:106773.3174;1203.7242:67828.9884;1203.7285:38984.3692;1203.7327:25081.4915;1203.7369:17077.6569;1203.7411:13981.7814;1203.7454:7687.6086;1203.7496:2834.5241;1203.7538:2105.2659;1203.758:3.6927,1204.691:2112.6571;1204.6953:15899.8162;1204.6995:32810.0263;1204.7037:55223.6849;1204.7079:77898.1173;1204.7122:93660.3786;1204.7164:94294.067;1204.7206:80892.3567;1204.7248:59960.8632;1204.7291:39756.9993;1204.7333:23362.5624;1204.7375:14851.78;1204.7417:6869.8202;1204.7459:2083.6156;1204.7502:3.2552,1205.6963:2087.0957;1205.7005:6633.143;1205.7047:14808.8112;1205.7089:23605.3099;1205.7132:33677.9518;1205.7174:39263.5609;1205.7216:39491.392;1205.7258:35986.1013;1205.73:25603.6879;1205.7343:16468.0313;1205.7385:8877.277;1205.7427:3043.187;1205.7469:4.451,1206.7103:2095.4921;1206.7146:11722.1528;1206.7188:17325.1237;1206.723:21340.1788;1206.7272:20334.1391;1206.7315:18934.671;1206.7357:13254.6156;1206.7399:10217.8355;1206.7441:2298.2311;1206.7484:3.5604,1207.7206:1771.1999;1207.7248:7987.0862;1207.7291:10219.5839;1207.7333:11233.4864;1207.7375:10716.7918;1207.7417:7586.0405;1207.746:4470.6233;1207.7502:5.1879
MATCH       3867    0.88    7.270   2    1200.686664     601.3313:6.0719;601.3343:4659.9152;601.3373:17202.6753;601.3402:57397.0773;601.3432:156485.567;601.3462:436607.3735;601.3492:1051923.8452;601.3522:1713238.5413;601.3552:1774838.4242;601.3581:1168396.7992;601.3611:518346.8808;601.3641:217234.8084;601.3671:101535.4655;601.3701:54859.6069;601.3731:29492.8362;601.376:18458.0439;601.379:12011.0036;601.382:8376.5806;601.385:2822.8614,601.8356:2001.883;601.8386:21432.6568;601.8415:71518.8193;601.8445:201671.8267;601.8475:523249.2954;601.8505:1379121.2941;601.8535:2746345.0183;601.8565:3422351.3551;601.8595:2710405.5037;601.8624:1334188.0181;601.8654:522735.3877;601.8684:220982.414;601.8714:117897.101;601.8744:71721.8871;601.8774:43922.3684;601.8804:30588.8985;601.8833:19818.8002;601.8863:11479.1205;601.8893:3461.4892;601.8923:932.5454;601.8953:0.3174,602.3401:16241.7125;602.3431:57477.0867;602.3461:139085.7557;602.349:373046.0366;602.352:943385.0243;602.355:1943100.1093;602.358:2672011.5576;602.361:2405385.3869;602.364:1390474.4211;602.367:585102.294;602.3699:237962.5707;602.3729:119421.752;602.3759:70583.2338;602.3789:47361.6086;602.3819:35378.3169;602.3849:22968.7007;602.3879:13028.7853;602.3908:8118.7729;602.3938:3198.338;602.3968:6.5365,602.8418:5618.4533;602.8448:26302.655;602.8478:80072.8472;602.8508:205804.6883;602.8538:483834.53;602.8567:936585.581;602.8597:1319961.7569;602.8627:1276647.2567;602.8657:839632.201;602.8687:407968.0839;602.8717:180346.088;602.8747:88946.4552;602.8777:50583.0169;602.8806:33705.6435;602.8836:28141.7821;602.8866:24720.7954;602.8896:17692.691;602.8926:8269.9993;602.8956:1924.9607;602.8986:6.5148,603.3408:1907.4996;603.3438:5388.8018;603.3467:15013.8453;603.3497:39438.338;603.3527:100101.1665;603.3557:216146.5179;603.3587:403363.335;603.3617:575575.3107;603.3647:607489.1335;603.3677:463733.5405;603.3706:268575.1321;603.3736:128307.2493;603.3766:58098.4602;603.3796:28826.8252;603.3826:23865.3172,603.8489:2011.1475;603.8519:11957.0602;603.8549:37595.0276;603.8579:89227.0378;603.8608:172909.0628;603.8638:272399.6043;603.8668:341259.0931;603.8698:309916.7701;603.8728:207859.8406;603.8758:101768.9382;603.8788:47956.3759;603.8818:22790.1792;603.8848:16765.7078,604.3512:924.324;604.3542:8347.8991;604.3572:18047.072;604.3602:42231.41;604.3632:80262.251;604.3662:143416.7521;604.3692:198805.8078;604.3722:200085.6045;604.3752:141663.059;604.3782:76966.1089;604.3812:37085.0363;604.3841:18540.9743;604.3871:15893.6863;604.3901:15384.5217
MATCH       3868    0.89    7.270   3    1200.686664     401.2191:3475.637;401.2216:5496.6058;401.224:5701.4729;401.2264:19596.0241;401.2289:65768.5469;401.2313:242967.7335;401.2337:949234.752;401.2362:2222897.3062;401.2386:2767790.8994;401.241:1962393.126;401.2435:740291.7252;401.2459:204142.8973;401.2484:71448.8119;401.2508:34263.1511;401.2532:21155.9756;401.2557:17837.7535,401.5433:6279.3176;401.5457:6200.462;401.5482:6698.9567;401.5506:6990.2248;401.553:6685.9903;401.5555:6510.935;401.5579:8276.3735;401.5604:16199.8216;401.5628:53081.6272;401.5652:199234.8394;401.5677:864970.1441;401.5701:3032795.3095;401.5725:5130347.9486;401.575:4771417.3659;401.5774:2312440.2777;401.5799:559415.8771;401.5823:146890.7941;401.5847:57644.428;401.5872:31420.2527;401.5896:25434.5546,401.8847:6510.2276;401.8871:6251.7793;401.8895:7050.3639;401.892:7731.3539;401.8944:9394.4811;401.8969:30338.4338;401.8993:133573.4461;401.9017:493508.1455;401.9042:1803932.5345;401.9066:3772735.6977;401.9091:4188175.9567;401.9115:2616508.9348;401.9139:799705.4224;401.9164:193848.4533;401.9188:74519.8995;401.9213:37978.608;401.9237:27181.4351;401.9261:26857.6538,402.2213:2842.5657;402.2238:4249.2553;402.2262:4061.4268;402.2286:8343.5293;402.2311:19768.3032;402.2335:67896.2222;402.236:242335.0278;402.2384:809133.541;402.2408:1763773.4362;402.2433:2227456.7405;402.2457:1664573.0792;402.2482:716735.9821;402.2506:219644.2483;402.253:75775.1929;402.2555:39330.7331;402.2579:30365.4236,402.563:4684.3888;402.5654:10276.4302;402.5679:30880.001;402.5703:109620.6191;402.5727:331054.5659;402.5752:696399.2023;402.5776:973109.5684;402.5801:888729.5125;402.5825:522753.1304;402.585:191853.1666;402.5874:61300.7605;402.5898:32187.4457,402.895:4512.9587;402.8975:4494.1557;402.8999:4436.8227;402.9024:13143.6239;402.9048:39354.2298;402.9072:117232.452;402.9097:291498.1038;402.9121:508611.8489;402.9146:574984.5557;402.917:418535.2003;402.9194:188149.085;402.9219:61780.8766;402.9243:25100.8931,403.2345:3637.4103;403.237:8250.3893;403.2394:20259.7374;403.2419:50137.387;403.2443:120815.3244;403.2467:246289.1077;403.2492:327585.658;403.2516:293811.1888;403.2541:167394.2125;403.2565:75988.8659;403.259:37899.273;403.2614:32155.5983
MATCH       3869    0.86    7.270   1    1200.686664     1201.6736:14.5115;1201.6778:3962.5882;1201.682:15361.2643;1201.6863:31640.0903;1201.6905:63723.7288;1201.6947:99101.6966;1201.6989:115420.0553;1201.7031:106953.0092;1201.7073:83759.1096;1201.7116:57502.9132;1201.7158:37452.4554;1201.72:23020.434;1201.7242:13544.3309;1201.7284:7128.534;1201.7326:1995.2787,1202.6733:3.1129;1202.6775:1308.8929;1202.6818:16142.4863;1202.686:36238.4192;1202.6902:72829.8944;1202.6944:128919.1711;1202.6986:197859.2016;1202.7029:255356.7122;1202.7071:269816.0648;1202.7113:224323.7829;1202.7155:157163.7812;1202.7197:104362.0946;1202.724:69119.1508;1202.7282:41464.6373;1202.7324:25083.2501;1202.7366:17991.6941;1202.7408:10602.8688;1202.7451:6608.804;1202.7493:3970.7619;1202.7535:1843.2192,1203.6777:8.5964;1203.6819:3421.5419;1203.6861:13483.2319;1203.6903:33037.6468;1203.6946:68033.5146;1203.6988:125604.0472;1203.703:196880.0139;1203.7072:244908.2303;1203.7115:257370.5867;1203.7157:224610.671;1203.7199:169061.8709;1203.7241:111310.8403;1203.7283:68497.1806;1203.7326:44637.6408;1203.7368:27943.4816;1203.741:18921.7737;1203.7452:13693.7148;1203.7494:8796.3718;1203.7537:2591.64,1204.6825:4.5033;1204.6867:1907.79;1204.6909:7066.0335;1204.6951:20622.8032;1204.6994:42831.9514;1204.7036:73926.7699;1204.7078:106797.3684;1204.712:132078.6128;1204.7162:141507.1696;1204.7205:124907.313;1204.7247:92536.5718;1204.7289:60806.2391;1204.7331:39860.1777;1204.7374:24196.9061;1204.7416:15143.9887;1204.7458:8352.9345;1204.75:6695.2057;1204.7543:1859.6613,1205.6961:14.341;1205.7003:9840.9251;1205.7046:22984.0059;1205.7088:39536.7811;1205.713:56369.7295;1205.7172:67746.3127;1205.7215:68142.274;1205.7257:61581.7417;1205.7299:49242.5308;1205.7341:32650.5611;1205.7384:18904.0014;1205.7426:9038.7778;1205.7468:6282.9247;1205.751:4548.2415;1205.7553:1890.8514,1206.706:1347.4915;1206.7102:7201.7811;1206.7144:16133.7463;1206.7186:25823.652;1206.7229:34840.4896;1206.7271:39250.5986;1206.7313:36756.2709;1206.7355:29166.7363;1206.7398:18823.2611;1206.744:9264.0676;1206.7482:6755.6122;1206.7525:2018.2928,1207.7162:3.3378;1207.7205:10271.3371;1207.7247:16699.9439;1207.7289:20761.0644;1207.7331:22289.0205;1207.7374:21445.0306;1207.7416:19047.0839;1207.7458:14125.3535;1207.7501:6872.0778;1207.7543:1.7505
MATCH       3870    0.85    7.270   2    1200.686664     601.3282:1557.5373;601.3312:1729.3295;601.3342:2779.6597;601.3372:12780.1977;601.3402:44555.7973;601.3432:121974.9151;601.3461:324299.3999;601.3491:773384.8991;601.3521:1311167.9524;601.3551:1437824.691;601.3581:1026412.174;601.3611:487950.631;601.364:206295.9002;601.367:93436.5196;601.37:49861.9355;601.373:29384.5759;601.376:17003.3372;601.379:11471.8726;601.3819:4484.6701;601.3849:1844.3762,601.8325:8.2581;601.8355:2186.8786;601.8385:21643.575;601.8415:62245.3143;601.8445:163119.1899;601.8475:436150.2314;601.8504:1177863.9012;601.8534:2561993.6024;601.8564:3517999.9328;601.8594:3044391.778;601.8624:1635911.1709;601.8654:623394.8605;601.8684:251823.1423;601.8713:130037.6079;601.8743:76319.1566;601.8773:47449.4216;601.8803:33253.5144;601.8833:21095.7343;601.8863:11355.9855;601.8892:3644.5922;601.8922:3291.3559;601.8952:1667.6459;601.8982:1553.1505,602.3341:3.3189;602.337:1628.7267;602.34:14104.372;602.343:48245.0999;602.346:133392.2376;602.349:358584.4561;602.352:895727.301;602.355:2033197.7502;602.3579:3163083.0763;602.3609:3154040.8345;602.3639:1991627.4099;602.3669:844640.5237;602.3699:336864.9965;602.3729:162043.7171;602.3759:88641.664;602.3788:54487.9318;602.3818:42279.1627;602.3848:31325.6679;602.3878:20808.0268;602.3908:9602.1039;602.3938:3535.6225,602.8388:14.1945;602.8418:9551.0465;602.8447:26871.6158;602.8477:79722.2284;602.8507:207126.2835;602.8537:522017.4829;602.8567:1086959.0665;602.8597:1725926.5091;602.8627:1826569.8752;602.8656:1305343.1651;602.8686:629945.5542;602.8716:262027.7851;602.8746:126808.3556;602.8776:73004.8283;602.8806:47435.8753;602.8836:37375.3445;602.8866:30171.4649;602.8895:21196.1025;602.8925:15202.2789;602.8955:6094.943,603.3407:1430.8481;603.3437:4033.8656;603.3467:18408.6007;603.3497:43531.5535;603.3527:102968.0722;603.3556:248233.8246;603.3586:500546.5374;603.3616:783469.6247;603.3646:894403.9659;603.3676:727948.4579;603.3706:436118.7265;603.3736:209717.3709;603.3766:96374.3122;603.3796:46130.7592;603.3825:29642.898;603.3855:30237.0051,603.8458:1290.131;603.8488:5680.7414;603.8518:16495.0583;603.8548:43921.7843;603.8578:105444.9568;603.8608:218653.4151;603.8638:379185.6543;603.8668:515976.9418;603.8698:505981.6035;603.8727:353192.3191;603.8757:179128.9365;603.8787:80694.3966;603.8817:35165.4883;603.8847:21748.2325,604.3482:1250.7129;604.3512:1230.0543;604.3542:10255.4835;604.3572:22841.8212;604.3602:55796.502;604.3631:113599.6774;604.3661:209846.986;604.3691:309022.0027;604.3721:334014.9312;604.3751:249632.4989;604.3781:138431.9192;604.3811:64141.7562;604.3841:31464.9655;604.3871:17997.2437;604.3901:17519.0119
MATCH       3871    0.86    7.270   3    1200.686664     401.2215:1475.0677;401.224:3510.5988;401.2264:14571.0906;401.2288:56837.9372;401.2313:193263.1058;401.2337:715288.9372;401.2362:1832306.8993;401.2386:2531044.0433;401.241:2021127.7826;401.2435:871604.9913;401.2459:250518.0748;401.2483:83458.4435;401.2508:37002.1346;401.2532:22818.6542;401.2556:18592.1247,401.5433:5629.0818;401.5457:6457.3659;401.5481:7392.4223;401.5506:7484.76;401.553:7159.6948;401.5555:9472.8154;401.5579:9149.6368;401.5603:17657.765;401.5628:50862.5761;401.5652:180135.2858;401.5676:688934.281;401.5701:2782950.8034;401.5725:5586136.9362;401.575:5829888.588;401.5774:3259382.8185;401.5798:820372.8498;401.5823:195310.0394;401.5847:83080.3601;401.5872:46935.1961;401.5896:30975.6592,401.892:8157.7228;401.8944:11795.8886;401.8968:36657.7388;401.8993:120020.8263;401.9017:442528.8847;401.9042:1792360.3309;401.9066:4540177.1142;401.909:5757682.0266;401.9115:4125697.3401;401.9139:1431345.3224;401.9164:322160.6696;401.9188:117771.3931;401.9212:57407.8137;401.9237:33263.1626;401.9261:31007.5565,402.2213:4383.9937;402.2237:6802.5835;402.2262:8299.368;402.2286:10959.9037;402.231:21166.1807;402.2335:62793.6743;402.2359:238838.5773;402.2384:872270.8439;402.2408:2256060.4693;402.2432:3232290.9307;402.2457:2710556.3518;402.2481:1274337.6288;402.2506:365798.1503;402.253:117498.826;402.2554:50735.1016;402.2579:30083.2897;402.2603:24425.0895,402.5581:3483.8006;402.5605:3419.2498;402.563:7566.1202;402.5654:12663.4621;402.5678:37114.4555;402.5703:124380.2097;402.5727:370429.3824;402.5752:923481.7882;402.5776:1503646.991;402.58:1548444.245;402.5825:980691.995;402.5849:376996.4988;402.5874:116401.2818;402.5898:45400.6233;402.5922:24713.0776;402.5947:17715.5546;402.5971:13008.2407;402.5996:11868.6978;402.602:9381.5241;402.6045:6159.2766;402.6069:5723.8833;402.6093:5656.0635;402.6118:5602.495;402.6142:3245.1653;402.6167:1309.1362,402.8803:3381.9853;402.8828:3527.8956;402.8852:5446.3732;402.8877:5815.7141;402.8901:5560.0744;402.8926:5963.9398;402.895:5918.5743;402.8974:6400.6304;402.8999:7329.5156;402.9023:16038.4743;402.9048:49447.3073;402.9072:155680.5745;402.9096:400714.1015;402.9121:747830.5162;402.9145:907791.9712;402.917:716899.2755;402.9194:364206.3854;402.9219:131921.0429;402.9243:49331.6346;402.9267:23763.0882;402.9292:14963.692;402.9316:11716.0368;402.9341:11974.9124;402.9365:10652.1938;402.939:6640.4167;402.9414:5839.7142;402.9438:5671.2692;402.9463:3391.5174,403.2345:4435.6583;403.2369:10849.4657;403.2394:23779.9709;403.2418:60183.0196;403.2443:172485.3786;403.2467:379414.7079;403.2492:566452.926;403.2516:525611.5833;403.254:311622.9704;403.2565:123843.5874;403.2589:46796.2329;403.2614:21453.6389;403.2638:13874.6214;403.2663:12083.2741;403.2687:9152.0915;403.2712:7590.344;403.2736:6827.9182;403.276:6078.2019;403.2785:5974.1132;403.2809:5532.0968
MATCH       3872    0.80    7.270   1    1200.686664     1201.6863:29355.3078;1201.6905:58025.8836;1201.6947:78465.7398;1201.699:89725.1548;1201.7032:85886.2949;1201.7074:64743.246;1201.7116:39471.3066;1201.7158:17918.9316;1201.7201:1762.6326;1201.7243:3.5024,1202.6818:11159.2348;1202.686:53350.5262;1202.6903:110920.8426;1202.6945:204516.4733;1202.6987:317909.2927;1202.7029:404962.526;1202.7071:416637.3333;1202.7114:356944.2989;1202.7156:254881.9628;1202.7198:157469.0268;1202.724:95195.2342;1202.7282:58346.8596;1202.7325:36757.5704;1202.7367:19325.342;1202.7409:5463.6555;1202.7451:2122.8452;1202.7493:8.9756,1203.682:2251.9402;1203.6862:34817.7189;1203.6904:85510.6518;1203.6946:176506.5418;1203.6989:338105.1712;1203.7031:555807.2295;1203.7073:756002.7608;1203.7115:826168.8695;1203.7157:744264.585;1203.72:564036.4464;1203.7242:367327.1169;1203.7284:229210.5405;1203.7326:140095.4667;1203.7368:91669.8701;1203.7411:59679.7064;1203.7453:38325.3888;1203.7495:24487.9033;1203.7537:11915.7294;1203.7579:2140.1421;1203.7622:10.2208,1204.691:26387.7181;1204.6952:82129.6414;1204.6994:164866.3285;1204.7036:286504.2942;1204.7079:451826.9248;1204.7121:612070.3075;1204.7163:672175.5192;1204.7205:605810.2892;1204.7248:450246.9282;1204.729:298904.3566;1204.7332:186399.0479;1204.7374:119438.0384;1204.7416:78274.3723;1204.7459:50447.2554;1204.7501:32791.0441;1204.7543:10457.8579;1204.7585:1376.8554;1204.7628:5.2207,1205.6962:14276.7187;1205.7004:53518.163;1205.7046:109002.7269;1205.7088:190558.5498;1205.7131:290002.5539;1205.7173:386065.6196;1205.7215:428929.4874;1205.7257:399783.9613;1205.73:305153.5188;1205.7342:202607.5167;1205.7384:128000.8445;1205.7426:80299.9285;1205.7469:48831.5026;1205.7511:29981.2137;1205.7553:3939.4109;1205.7595:20.2837,1206.6976:2214.5285;1206.7018:5779.3541;1206.706:38456.8185;1206.7102:70591.8043;1206.7145:121421.2232;1206.7187:187269.4986;1206.7229:254895.8294;1206.7272:294121.4618;1206.7314:284180.574;1206.7356:231004.1918;1206.7398:163915.8241;1206.7441:104171.6404;1206.7483:64102.8435;1206.7525:39311.5932;1206.7567:24919.2656;1206.761:6181.9432;1206.7652:43.6062,1207.7078:1870.3779;1207.7121:15029.0175;1207.7163:44980.3753;1207.7205:75798.9708;1207.7248:126603.3964;1207.729:179777.0416;1207.7332:209990.4962;1207.7374:198530.1435;1207.7417:160921.4607;1207.7459:109818.6398;1207.7501:70774.6553;1207.7543:45281.1773;1207.7586:26180.7389;1207.7628:6906.951;1207.767:58.5577,1208.7185:2109.1264;1208.7228:22682.7052;1208.727:48818.8443;1208.7312:72622.967;1208.7354:98773.9229;1208.7397:109105.1894;1208.7439:101905.5153;1208.7481:83956.2928;1208.7524:55771.1675;1208.7566:31070.6727;1208.7608:5493.4097;1208.7651:42.1869
MATCH       3873    0.80    7.270   2    1200.686664     601.3342:29.7716;601.3372:8612.6563;601.3402:54167.4022;601.3432:135735.6778;601.3462:345434.1453;601.3492:763142.8897;601.3521:1181153.5896;601.3551:1224958.2632;601.3581:844697.7964;601.3611:413307.2984;601.3641:175354.1295;601.3671:76700.3579;601.37:37314.1911;601.373:8960.8499;601.376:24.7527,601.8355:2136.4112;601.8385:31018.3845;601.8415:110565.2136;601.8445:327062.3962;601.8475:888078.7299;601.8505:2258869.137;601.8535:4472648.9242;601.8564:5868782.8288;601.8594:5019722.8256;601.8624:2815213.9885;601.8654:1202448.958;601.8684:495315.602;601.8714:223427.1236;601.8743:118198.1532;601.8773:75957.9745;601.8803:51754.4956;601.8833:33001.1039;601.8863:14212.7369;601.8893:4186.4922;601.8923:14.5205,602.3371:2275.9921;602.34:34693.016;602.343:133228.0895;602.346:402188.601;602.349:1046718.0225;602.352:2738516.0078;602.355:6608401.2879;602.358:10788011.5753;602.3609:11126099.978;602.3639:7215452.6346;602.3669:3125323.94;602.3699:1199386.3849;602.3729:551591.0444;602.3759:294217.0798;602.3789:183231.9701;602.3819:123866.1413;602.3848:86194.8031;602.3878:52506.1637;602.3908:31128.0636;602.3938:16884.1786;602.3968:4551.2106;602.3998:23.8152,602.8388:4361.9815;602.8418:27307.8192;602.8448:108776.8642;602.8478:305477.0845;602.8507:814514.9649;602.8537:2055746.4732;602.8567:4852650.4683;602.8597:8261706.0094;602.8627:9162955.2024;602.8657:6592682.0714;602.8687:3172162.2661;602.8716:1263584.5324;602.8746:557411.1472;602.8776:286856.0983;602.8806:173104.1172;602.8836:132623.8513;602.8866:108876.424;602.8896:84070.7856;602.8926:46270.4057;602.8955:16080.2398;602.8985:4772.5615;602.9015:1426.1956;602.9045:6.4364,603.3377:6.321;603.3407:4115.397;603.3437:24920.7314;603.3467:74883.8593;603.3497:201812.608;603.3527:515496.7993;603.3557:1260749.5058;603.3587:2757130.943;603.3616:4767395.8353;603.3646:5766262.954;603.3676:4780385.5962;603.3706:2715597.3592;603.3736:1183062.4717;603.3766:505434.5319;603.3796:253770.3603;603.3826:158715.4735;603.3856:133320.4349;603.3885:124434.4146;603.3915:98662.0235;603.3945:66734.7962;603.3975:27689.1914;603.4005:5672.9505;603.4035:35.7631,603.8459:4181.5964;603.8489:39555.2294;603.8518:112869.138;603.8548:286271.8408;603.8578:681780.9464;603.8608:1510732.229;603.8638:2832970.3776;603.8668:3970595.5738;603.8698:3877905.6304;603.8728:2605494.9628;603.8758:1254558.7986;603.8787:532051.7573;603.8817:247873.5529;603.8847:154630.5732;603.8877:128819.4631;603.8907:126539.7193;603.8937:111009.3055;603.8967:71886.4358;603.8997:35521.1407;603.9027:3439.5449;603.9057:1423.0151;603.9086:7.1691,604.3452:27.6195;604.3482:1355.0991;604.3512:17429.3625;604.3542:64747.0608;604.3572:157106.2505;604.3602:408564.01;604.3632:915499.7841;604.3662:1787122.647;604.3692:2696897.746;604.3721:2889231.1735;604.3751:2160280.6439;604.3781:1139579.6323;604.3811:502439.8243;604.3841:229050.1539;604.3871:127710.7476;604.3901:101808.2741;604.3931:97858.4783;604.3961:80923.0291;604.3991:46139.6936;604.4021:22381.9312;604.405:4132.2061;604.408:28.2523,604.8538:8557.0314;604.8568:35699.85;604.8598:92326.5429;604.8627:219456.8887;604.8657:499287.8922;604.8687:1004423.8185;604.8717:1507638.7028;604.8747:1620869.1311;604.8777:1220267.6634;604.8807:668392.4762;604.8837:295442.001;604.8867:135994.0249;604.8897:74623.637;604.8927:54156.5026;604.8957:47635.799;604.8987:46746.296;604.9016:29605.0429;604.9046:6157.5358;604.9076:1286.852;604.9106:1158.7355;604.9136:9.576
MATCH       3874    0.82    7.270   3    1200.686664     401.224:19.609;401.2264:22220.627;401.2289:100936.8099;401.2313:357182.6639;401.2337:1129394.3852;401.2362:2436307.0534;401.2386:3075385.6351;401.241:2325453.2391;401.2435:1037202.1931;401.2459:330493.9591;401.2484:115895.1662;401.2508:50358.1001;401.2532:21086.2519;401.2557:14799.8071;401.2581:13107.9908;401.2605:10477.181;401.263:3597.328,401.5482:7483.9643;401.5506:17286.9329;401.553:17693.8298;401.5555:18738.7768;401.5579:21063.2604;401.5604:45312.7728;401.5628:176915.7714;401.5652:656068.3859;401.5677:2422171.5811;401.5701:7592292.1193;401.5725:13434453.0622;401.575:13412146.6087;401.5774:7563614.8141;401.5799:2334410.2788;401.5823:674404.863;401.5847:258631.4787;401.5872:126168.4526;401.5896:83748.5862;401.592:82060.7758,401.8847:27809.7143;401.8871:32599.5167;401.8895:35858.7313;401.892:37116.2802;401.8944:53244.6649;401.8969:157869.6113;401.8993:580433.8887;401.9017:2073798.4293;401.9042:8558835.3508;401.9066:22273719.7439;401.9091:28774743.9356;401.9115:20964513.5244;401.9139:7394056.4931;401.9164:1668290.3922;401.9188:547974.1314;401.9213:256867.8093;401.9237:159209.9357;401.9261:149613.375,402.2067:29319.5391;402.2091:29682.8482;402.2115:30372.2954;402.214:30284.4161;402.2164:30552.4093;402.2189:31759.2883;402.2213:32631.3823;402.2237:33145.9356;402.2262:38092.4682;402.2286:64284.3161;402.2311:132290.2164;402.2335:403150.5412;402.2359:1365309.1513;402.2384:5288454.5032;402.2408:15054808.8253;402.2433:22605861.2021;402.2457:19430139.8018;402.2481:8971083.9463;402.2506:2393971.0658;402.253:675739.8224;402.2555:284453.0917;402.2579:165376.4337;402.2603:134366.8753,402.5581:25457.9916;402.5605:28736.7324;402.563:43620.7388;402.5654:99588.9988;402.5679:251633.9664;402.5703:798000.1478;402.5727:2745594.357;402.5752:7741338.7941;402.5776:13373784.2737;402.5801:13670924.0133;402.5825:8251131.843;402.5849:2832027.2381;402.5874:806042.4049;402.5898:309150.1948;402.5923:165154.9828;402.5947:120903.5818;402.5971:111127.7987;402.5996:116576.4702;402.602:72810.3719;402.6045:42089.3846;402.6069:27537.0427;402.6094:18717.5904;402.6118:18208.2756;402.6142:11662.4358;402.6167:10729.0418,402.895:23113.8783;402.8975:30814.1085;402.8999:57486.0442;402.9023:130078.6272;402.9048:423095.4809;402.9072:1367216.2226;402.9097:3941391.0351;402.9121:8054631.1806;402.9146:10133220.2904;402.917:7860760.1643;402.9194:3656122.9892;402.9219:1152857.7065;402.9243:383689.4407;402.9268:184262.7401;402.9292:124996.4137;402.9316:106568.4595;402.9341:88047.8661;402.9365:68852.5747;402.939:44754.3966;402.9414:34891.0886;402.9439:25627.9717;402.9463:17857.6159;402.9487:12511.4264,403.2174:23572.6755;403.2199:22565.2269;403.2223:24461.2096;403.2248:25829.6212;403.2272:25973.0725;403.2296:29205.4009;403.2321:28803.1905;403.2345:43530.742;403.237:79440.0491;403.2394:233191.8681;403.2419:738302.4078;403.2443:2105026.9303;403.2467:4755249.8418;403.2492:7046619.8362;403.2516:6502577.7324;403.2541:3643669.456;403.2565:1270205.1006;403.259:401748.0852;403.2614:180744.59;403.2638:117256.264;403.2663:90035.3075;403.2687:78529.3441;403.2712:63187.7033;403.2736:41957.9201;403.2761:28044.6167;403.2785:21718.2976;403.2809:20920.2602;403.2834:18391.8447;403.2858:15441.0812,403.5668:20694.0357;403.5693:22741.5098;403.5717:39545.0742;403.5742:116674.6804;403.5766:362905.3936;403.5791:1063622.8347;403.5815:2492489.535;403.584:3850103.3281;403.5864:3767293.4634;403.5888:2288850.1076;403.5913:872874.7005;403.5937:291216.3704;403.5962:119125.0672;403.5986:66642.818;403.6011:54608.9755;403.6035:47855.3868;403.606:43555.1295;403.6084:33979.7391;403.6108:26660.2879;403.6133:20358.5768;403.6157:19165.1093
MATCH       3875    0.88    7.270   1    1200.686664     1201.6869:3854.0091;1201.6911:22242.8959;1201.6953:34364.479;1201.6995:44173.2993;1201.7037:45633.7051;1201.7079:37534.5978;1201.7122:18370.9471;1201.7164:2001.557;1201.7206:4.5096,1202.6866:9868.7914;1202.6908:32460.0361;1202.695:73285.1749;1202.6992:120723.6973;1202.7035:160071.1248;1202.7077:167281.302;1202.7119:143659.3038;1202.7161:104948.0722;1202.7203:67581.4591;1202.7246:39217.0384;1202.7288:21821.6372;1202.733:3899.4144;1202.7372:8.9484,1203.6867:10886.9715;1203.691:31249.4009;1203.6952:75443.3832;1203.6994:154337.2689;1203.7036:265446.6106;1203.7078:376503.1011;1203.7121:428022.5653;1203.7163:399580.2324;1203.7205:315916.9492;1203.7247:219269.8595;1203.7289:134015.8143;1203.7332:82667.7745;1203.7374:51694.3311;1203.7416:29208.6188;1203.7458:17893.094;1203.75:3700.0343;1203.7543:1925.8494;1203.7585:8.1407,1204.6915:12043.9186;1204.6957:43156.5195;1204.7:94775.9069;1204.7042:182899.6733;1204.7084:314570.7322;1204.7126:455759.4028;1204.7169:543791.621;1204.7211:529925.1258;1204.7253:421673.1536;1204.7295:294439.1249;1204.7337:187459.8748;1204.738:117942.6619;1204.7422:75475.7295;1204.7464:50566.8343;1204.7506:30111.9366;1204.7549:16925.4479;1204.7591:3573.1839;1204.7633:13.1527,1205.6925:1777.1265;1205.6967:5952.9379;1205.7009:42398.7486;1205.7052:97025.3291;1205.7094:186272.055;1205.7136:320875.5546;1205.7178:473711.7717;1205.7221:579537.2329;1205.7263:583794.0178;1205.7305:492692.6272;1205.7347:352538.9096;1205.739:229039.0992;1205.7432:145660.3;1205.7474:91208.8219;1205.7516:56201.9119;1205.7559:36489.6249;1205.7601:26736.5037;1205.7643:16037.8336;1205.7685:5275.1053;1205.7728:1575.9265;1205.777:8.5622,1206.7023:10213.6943;1206.7066:37736.8909;1206.7108:90883.9214;1206.715:180571.1919;1206.7193:321188.9695;1206.7235:490101.919;1206.7277:601545.5679;1206.7319:625078.2526;1206.7362:542113.0237;1206.7404:399784.1932;1206.7446:263744.4102;1206.7488:166038.34;1206.7531:103972.1243;1206.7573:65349.5556;1206.7615:40001.0764;1206.7657:24656.4519;1206.77:15787.783;1206.7742:4873.9276;1206.7784:24.7066,1207.7084:12307.0154;1207.7126:39625.4792;1207.7168:90301.4937;1207.7211:179124.0087;1207.7253:307811.6542;1207.7295:444731.4655;1207.7338:543456.765;1207.738:554388.9714;1207.7422:472493.7499;1207.7464:350197.5696;1207.7507:233491.0904;1207.7549:149185.1509;1207.7591:97430.2379;1207.7634:62368.8019;1207.7676:36116.5146;1207.7718:21111.7234;1207.776:8354.2688;1207.7803:3706.7593;1207.7845:21.2803,1208.7148:9221.88;1208.7191:37696.8183;1208.7233:74302.1264;1208.7275:131758.9332;1208.7318:210842.4605;1208.736:290953.8118;1208.7402:334798.9895;1208.7445:324079.5891;1208.7487:266438.5853;1208.7529:188771.6406;1208.7571:121678.6448;1208.7614:73201.0912;1208.7656:43921.158;1208.7698:24241.0241;1208.7741:8907.5055;1208.7783:53.7415,1209.726:15475.763;1209.7302:44140.1821;1209.7344:74681.6356;1209.7387:108102.1021;1209.7429:132724.5312;1209.7471:135033.0302;1209.7513:113845.0872;1209.7556:83568.5679;1209.7598:49919.6579;1209.764:28267.1324;1209.7683:12208.0886;1209.7725:3145.6274;1209.7767:18.5945,1210.7375:12640.5102;1210.7417:26699.1266;1210.746:39522.0738;1210.7502:37913.0047;1210.7544:28904.904;1210.7587:15727.75;1210.7629:8996.7859;1210.7671:65.8447
MATCH       3876    0.90    7.270   2    1200.686664     601.3345:5364.4251;601.3375:5162.168;601.3405:28360.7256;601.3435:74411.5913;601.3464:161779.9534;601.3494:364323.8247;601.3524:609808.393;601.3554:682835.6313;601.3584:513831.1943;601.3614:276548.8237;601.3643:125669.3487;601.3673:51253.7865;601.3703:16964.8186;601.3733:1887.3996;601.3763:4.0077,601.8418:35523.9334;601.8448:121150.9421;601.8478:321408.9556;601.8507:825273.2021;601.8537:1664645.078;601.8567:2288914.2258;601.8597:2079857.5616;601.8627:1289389.3304;601.8657:593724.3193;601.8686:259895.2596;601.8716:119367.5383;601.8746:55550.7782;601.8776:28420.7856;601.8806:17260.4809;601.8836:7774.9853;601.8866:1728.5051;601.8895:6.1187,602.3343:1816.8445;602.3373:1810.813;602.3403:15258.1577;602.3433:67218.0855;602.3463:184545.2101;602.3493:488571.6135;602.3523:1268713.6157;602.3552:2973975.3219;602.3582:5154944.4441;602.3612:5842739.3025;602.3642:4359395.331;602.3672:2193392.6686;602.3702:906410.7994;602.3732:408655.1808;602.3762:212012.1597;602.3791:124023.2702;602.3821:84578.4471;602.3851:57866.8169;602.3881:32519.2107;602.3911:20991.2868;602.3941:3996.3644;602.3971:16.1944,602.842:6217.7238;602.845:56658.9599;602.848:163631.1765;602.851:461544.206;602.854:1229723.54;602.857:3009630.009;602.86:5776799.4643;602.863:7434565.7011;602.8659:6349176.1641;602.8689:3595847.9845;602.8719:1523768.931;602.8749:636898.6031;602.8779:311985.5733;602.8809:173920.4268;602.8839:124586.8701;602.8869:109365.8299;602.8898:88299.1409;602.8928:50025.9194;602.8958:23383.8319;602.8988:8534.6205;602.9018:1313.7488;602.9048:5.5753,603.335:1254.7696;603.338:5421.0486;603.341:8265.0298;603.344:23121.7539;603.347:56356.6734;603.35:156563.0029;603.353:400458.3465;603.3559:1016173.3268;603.3589:2473819.7898;603.3619:5210477.5792;603.3649:7754583.6928;603.3679:7697150.069;603.3709:5029287.9345;603.3739:2279199.0985;603.3769:929986.8382;603.3798:448050.006;603.3828:263156.3285;603.3858:188674.6671;603.3888:170266.2684;603.3918:142314.0937;603.3948:98111.4289;603.3978:53329.1179;603.4008:13087.6036;603.4038:6139.6717;603.4067:4758.5264;603.4097:3333.9073;603.4127:22.9427,603.8372:1757.2012;603.8402:3343.4338;603.8431:6954.9855;603.8461:21808.4307;603.8491:47309.9212;603.8521:123665.3284;603.8551:310854.1028;603.8581:794398.109;603.8611:2009977.403;603.8641:4553046.413;603.8671:7663518.18;603.8701:8692370.0518;603.873:6488199.7583;603.876:3226816.4047;603.879:1296462.6858;603.882:579317.9419;603.885:315961.1189;603.888:216260.5101;603.891:185612.3616;603.894:162268.5332;603.897:117838.0626;603.8999:65243.7359;603.9029:28985.1774;603.9059:11341.221;603.9089:7286.545;603.9119:2317.9113,604.3455:5230.2068;604.3485:9694.7345;604.3515:28307.5572;604.3545:90673.7872;604.3575:248040.7993;604.3605:652943.9418;604.3634:1606309.2523;604.3664:3661288.7163;604.3694:6446062.2072;604.3724:7802335.9765;604.3754:6296170.5427;604.3784:3413913.9361;604.3814:1435701.8308;604.3844:617583.4451;604.3874:324462.0162;604.3904:206746.6082;604.3934:159064.1664;604.3963:131354.1221;604.3993:97464.2939;604.4023:56009.4759;604.4053:23881.1942;604.4083:11465.0294;604.4113:4937.0313;604.4143:42.1057,604.8421:4181.1095;604.8451:5652.3696;604.8481:5430.9919;604.8511:6677.1378;604.854:17698.3969;604.857:55290.1073;604.86:159342.3337;604.863:433305.9534;604.866:1096366.3519;604.869:2379514.0754;604.872:4006501.168;604.875:4750659.6522;604.878:3883584.5499;604.881:2192072.8841;604.884:966428.8719;604.887:418344.6245;604.89:213649.2648;604.8929:131778.1288;604.8959:94008.0765;604.8989:73798.4866;604.9019:57701.9695;604.9049:31845.4312;604.9079:16564.9804;604.9109:5440.6191;604.9139:5176.3352;604.9169:49.9234,605.3538:10318.3035;605.3568:15456.1295;605.3598:38267.3284;605.3628:108589.5297;605.3658:272168.1;605.3688:617190.7355;605.3718:1197017.1093;605.3748:1758236.5993;605.3778:1887681.8951;605.3808:1420409.0042;605.3838:769298.4877;605.3868:335686.5068;605.3897:150447.8771;605.3927:79716.3876;605.3957:49880.7715;605.3987:34522.4771;605.4017:23151.9087;605.4047:13915.6931;605.4077:6379.1059;605.4107:1722.7618;605.4137:17.1052,605.8538:1626.7543;605.8568:6600.7731;605.8598:7525.8235;605.8628:24269.4236;605.8658:48984.0058;605.8688:117401.407;605.8718:257273.1652;605.8748:450121.2994;605.8778:578301.5517;605.8808:530922.6586;605.8838:352634.9339;605.8868:183466.0864;605.8898:81557.2625;605.8927:40245.8016;605.8957:15766.2822;605.8987:9559.4988
MATCH       3877    0.91    7.270   3    1200.686664     401.2242:13.7784;401.2266:4078.3441;401.229:41319.9326;401.2315:145251.519;401.2339:513718.8266;401.2364:1208332.963;401.2388:1665269.4848;401.2412:1386980.931;401.2437:691818.3264;401.2461:234681.9906;401.2485:72467.8165;401.251:21234.3442;401.2534:6458.9379;401.2559:1581.8284,401.5532:3.266;401.5557:1902.9344;401.5581:5476.6159;401.5605:15218.4754;401.563:73675.7043;401.5654:269787.9969;401.5679:935630.2869;401.5703:2752794.6411;401.5727:5112573.7625;401.5752:5570686.3232;401.5776:3621818.3325;401.58:1394222.1336;401.5825:436309.9836;401.5849:156708.8491;401.5874:75120.3075;401.5898:42776.6573;401.5922:31548.3682,401.8824:11442.4049;401.8849:11159.3573;401.8873:12157.0672;401.8897:14545.1607;401.8922:17209.4744;401.8946:30242.9266;401.897:77260.2845;401.8995:277605.3705;401.9019:1033716.8276;401.9044:3770488.5151;401.9068:10008575.5029;401.9092:14582843.5347;401.9117:12429576.5215;401.9141:5825148.4169;401.9166:1649823.4172;401.919:524327.7086;401.9214:233770.156;401.9239:127413.8584;401.9263:102373.8265;401.9288:99068.6791;401.9312:88982.9263;401.9336:49444.0776;401.9361:27684.3791;401.9385:22800.4048;401.9409:17306.7284;401.9434:12130.7265;401.9458:12233.0456;401.9483:5558.2967,402.2239:23962.531;402.2264:31114.3447;402.2288:45422.0996;402.2313:88001.0676;402.2337:241826.9538;402.2361:819869.3561;402.2386:2901918.8678;402.241:9374395.5972;402.2435:17510706.9677;402.2459:18142641.801;402.2483:10660271.9401;402.2508:3314312.813;402.2532:942552.5656;402.2557:368140.2908;402.2581:208050.942;402.2605:144876.2867;402.263:129712.8417,402.5436:27797.5529;402.5461:27899.7287;402.5485:28504.8361;402.551:29645.3169;402.5534:28632.8458;402.5558:31465.8847;402.5583:33439.1205;402.5607:33894.017;402.5632:45614.3935;402.5656:73341.1464;402.568:187826.5925;402.5705:609196.8708;402.5729:1997702.3173;402.5754:6927171.6594;402.5778:16225722.3176;402.5802:20766254.5736;402.5827:15572442.2763;402.5851:6217720.9409;402.5876:1692025.2469;402.59:561773.6716;402.5925:252745.0671;402.5949:165266.2291;402.5973:151824.7906,402.8854:37085.4394;402.8879:36534.0038;402.8903:38256.4917;402.8928:39403.0756;402.8952:38941.988;402.8976:43021.4548;402.9001:65097.6834;402.9025:141993.7307;402.905:405277.6197;402.9074:1315171.4934;402.9099:4635508.0911;402.9123:13669246.725;402.9147:21886000.2978;402.9172:20166949.1617;402.9196:10163580.8526;402.9221:2838301.4336;402.9245:814897.8004;402.9269:352124.8159;402.9294:216496.3838;402.9318:170270.8529;402.9343:175285.692;402.9367:169632.6094;402.9392:106292.35;402.9416:60369.8332;402.944:38812.6262;402.9465:32604.1102;402.9489:29408.6339;402.9514:23988.9869;402.9538:22786.3707,403.2176:39253.1508;403.2201:42617.6716;403.2225:42284.6822;403.2249:44995.4968;403.2274:44599.274;403.2298:47055.9599;403.2323:47122.9536;403.2347:61778.6817;403.2372:99221.2717;403.2396:281000.867;403.242:928034.0522;403.2445:3130100.5516;403.2469:9786075.3454;403.2494:18348282.8086;403.2518:19380632.4155;403.2543:11730192.3302;403.2567:3826362.4485;403.2591:1066722.2712;403.2616:415475.9854;403.264:230910.3295;403.2665:166873.6714;403.2689:155987.2979,403.5646:31918.8564;403.567:36970.0281;403.5695:43277.8658;403.5719:74060.0545;403.5744:189549.2464;403.5768:630473.0077;403.5793:2029881.3419;403.5817:5802796.206;403.5841:10811174.2303;403.5866:11997907.0162;403.589:7980077.8946;403.5915:3058729.4902;403.5939:909345.0836;403.5964:335181.5702;403.5988:171172.9963;403.6012:117823.5344;403.6037:102989.5332,403.8995:29256.4815;403.9019:28309.0066;403.9044:28810.9146;403.9068:38240.0415;403.9093:103390.0559;403.9117:347413.2522;403.9142:1086476.7751;403.9166:2767545.5288;403.919:4623140.9168;403.9215:4758888.0372;403.9239:3089443.0106;403.9264:1254491.4463;403.9288:412594.5864;403.9313:156067.6339;403.9337:81448.4994;403.9362:57753.1297;403.9386:51454.2763;403.9411:47376.8462;403.9435:40402.9016;403.9459:33823.8381;403.9484:28017.9292;403.9508:23861.09;403.9533:23373.1593,404.2223:25968.6121;404.2247:26346.5764;404.2272:29205.615;404.2296:32719.6074;404.2321:32955.8366;404.2345:36060.2484;404.237:36593.177;404.2394:45852.161;404.2419:51092.3553;404.2443:84740.3048;404.2468:189107.7553;404.2492:495356.8882;404.2516:1041809.8634;404.2541:1489314.5034;404.2565:1389184.5251;404.259:830771.0744;404.2614:331809.5381;404.2639:128581.0127;404.2663:62261.9492;404.2688:42288.6016;404.2712:42821.894;404.2737:41100.0653
MATCH       3878    0.90    7.270   1    
MATCH       3879    0.91    7.270   2    
MATCH       3880    0.91    7.270   3    
MATCH       3881    1.00    2.530   2    958.560005      480.2752:383.7165;480.2778:1164.6814;480.2805:4891.8454;480.2832:13146.4383;480.2858:27379.5843;480.2885:39990.753;480.2912:36903.4066;480.2938:22122.5292;480.2965:8007.5256;480.2992:2875.4682;480.3018:375.8659,480.7232:4.0624;480.7259:1344.2748;480.7285:4516.486;480.7312:10258.3688;480.7339:17015.73;480.7365:22888.74;480.7392:21909.224;480.7419:14539.1609;480.7445:6258.4173;480.7472:1300.9446;480.7499:362.5912,481.2275:894.4202;481.2302:2672.6701;481.2328:4745.9125;481.2355:6385.1098;481.2382:7438.0001;481.2408:7364.9235;481.2435:4682.4047;481.2462:1578.8669;481.2488:835.1325;481.2515:304.2307,481.732:1113.0885;481.7347:1831.5656;481.7374:3944.6488;481.74:4151.9201;481.7427:2367.2335;481.7454:515.1857;481.748:0.3578
MATCH       3882    1.00    2.530   3    958.560005      320.5188:0.3842;320.521:339.2439;320.5232:8510.3206;320.5254:34037.4889;320.5276:69099.8098;320.5297:76432.7729;320.5319:47715.4377;320.5341:14906.5202;320.5363:2924.298;320.5385:1407.7237,320.8544:1112.182;320.8565:1775.49;320.8587:12518.5111;320.8609:30327.3318;320.8631:40680.9419;320.8653:30636.0026;320.8674:13948.6945;320.8696:4082.3372;320.8718:2150.6663;320.874:1124.1167,321.1901:1.7358;321.1922:1622.8451;321.1944:7329.4057;321.1966:13293.9748;321.1988:12659.7986;321.201:6824.8391;321.2031:2232.2814;321.2053:525.1194,321.5259:0.6363;321.5281:536.2042;321.5303:710.0095;321.5325:1105.6857;321.5346:1241.5691;321.5368:873.4993;321.539:0.3959
MATCH       3883    0.82    2.530   2    958.560005      480.2745:5.7497;480.2772:215.5891;480.2799:998.9064;480.2825:3874.8959;480.2852:11744.7934;480.2879:20349.2207;480.2905:21843.5349;480.2932:14616.2196;480.2959:7082.6064;480.2985:2918.1825;480.3012:1266.6831;480.3039:675.6183;480.3065:7.7276,480.7786:5.0771;480.7812:264.6309;480.7839:1653.308;480.7866:5315.4138;480.7892:10568.7112;480.7919:14723.1054;480.7946:11896.114;480.7972:5795.1664;480.7999:1473.9495;480.8026:443.3784;480.8052:229.3999;480.8079:197.7454,481.2829:9.3352;481.2855:752.7557;481.2882:2533.6523;481.2909:4249.1704;481.2935:5274.715;481.2962:4077.0669;481.2989:2259.8633;481.3015:844.3702;481.3042:551.5164;481.3069:350.7761;481.3096:252.7785,481.7821:2.2365;481.7847:540.4339;481.7874:1092.2306;481.7901:1133.5661;481.7928:1504.2016;481.7954:2040.3999;481.7981:2155.4948;481.8008:2045.9437;481.8034:1088.4492;481.8061:227.0436,482.2949:296.7902;482.2976:1281.8001;482.3002:1672.2353;482.3029:992.8705;482.3056:4.3039
MATCH       3884    0.89    2.530   3    958.560005      320.5187:26.868;320.5209:1464.402;320.5231:4182.1039;320.5252:10176.5975;320.5274:20236.8962;320.5296:23387.45;320.5318:16026.8907;320.534:5590.1592;320.5361:1121.5415;320.5383:362.3308;320.5405:168.7602,320.852:7.9193;320.8542:639.4577;320.8564:1868.4582;320.8586:4032.7804;320.8608:11564.5713;320.8629:17915.997;320.8651:15958.0697;320.8673:7544.4717;320.8695:2193.2904;320.8716:554.7939;320.8738:300.1902,321.1899:5.4722;321.1921:854.7089;321.1942:3170.4662;321.1964:5464.8511;321.1986:6290.1059;321.2008:4115.5773;321.203:1821.0186;321.2052:682.2874;321.2073:410.7311;321.2095:206.7813,321.5257:371.9555;321.5279:442.0187;321.5301:844.0467;321.5323:1809.9608;321.5345:2601.7993;321.5366:1772.0099;321.5388:324.0902;321.541:0.1189
MATCH       3885    0.90    2.530   2    958.560005      480.2771:3.9661;480.2797:460.9815;480.2824:3508.9185;480.2851:10897.4993;480.2877:20838.1987;480.2904:22519.1654;480.2931:16578.0181;480.2957:8226.5618;480.2984:3882.9426;480.3011:1475.2924;480.3037:368.4555,480.7785:2.7821;480.7811:408.9868;480.7838:4471.5562;480.7865:13258.3552;480.7891:27125.8957;480.7918:37572.6432;480.7945:33812.0627;480.7971:20960.9038;480.7998:10478.9826;480.8025:4973.8427;480.8051:2355.8675;480.8078:530.1215,481.2828:7.8546;481.2854:1390.4633;481.2881:6077.3234;481.2908:15586.104;481.2934:26103.805;481.2961:29434.1003;481.2988:22173.9463;481.3014:11612.3979;481.3041:4781.2869;481.3068:1559.812;481.3095:475.4243;481.3121:385.4819,481.7847:3.8214;481.7873:933.4168;481.79:2722.6369;481.7927:6320.4882;481.7953:12075.5055;481.798:16278.388;481.8007:14543.3861;481.8034:8236.5973;481.806:3467.1895;481.8087:392.5704,482.2895:2.1508;482.2922:914.4761;482.2948:1991.1578;482.2975:4307.3615;482.3002:5953.5967;482.3029:4950.6516;482.3055:2478.6775;482.3082:875.9279,482.7973:0.3603;482.7999:1088.8672;482.8026:2496.2473;482.8053:2701.5148;482.808:1613.0104
MATCH       3886    0.89    2.530   3    958.560005      320.5186:1.5615;320.5208:1090.6175;320.523:5230.591;320.5252:16278.0627;320.5273:31728.3468;320.5295:37076.6851;320.5317:26971.6449;320.5339:10815.0649;320.536:2904.6922;320.5382:604.7334,320.8541:1.9983;320.8563:1540.4955;320.8585:7955.5678;320.8607:32282.9193;320.8629:65400.3607;320.865:77021.632;320.8672:50194.2925;320.8694:18830.195;320.8716:3934.9794;320.8738:1938.5685;320.8759:977.9419;320.8781:692.0107;320.8803:552.1465,321.1855:0.1493;321.1876:180.7254;321.1898:531.6688;321.192:1637.8198;321.1942:13694.464;321.1964:34355.7037;321.1985:51093.5515;321.2007:43591.1606;321.2029:24823.9005;321.2051:9441.6692;321.2073:3703.1876;321.2095:496.0001;321.2116:507.9998;321.2138:273.9996,321.5235:0.6666;321.5257:459.3467;321.5279:1359.0501;321.5301:8582.1846;321.5322:18926.0919;321.5344:24802.6202;321.5366:19039.2859;321.5388:9043.1229;321.541:2451.6586;321.5431:1089.8334;321.5453:938.139,321.8595:0.1537;321.8617:222.6915;321.8639:3226.5151;321.8661:7026.3213;321.8683:9768.0659;321.8705:9013.854;321.8726:6809.9666;321.8748:3015.2327;321.877:787.6373;321.8792:293.5621,322.1979:0.3205;322.2001:348.8356;322.2023:2560.4193;322.2045:5026.8;322.2067:4204.2533;322.2089:1667.5179;322.2111:157.8535
MATCH       3887    0.91    2.530   2    958.560005      480.2719:9.0169;480.2745:730.5466;480.2772:765.6549;480.2798:1237.2702;480.2825:4545.4998;480.2852:13402.4061;480.2878:24412.9537;480.2905:27936.491;480.2932:21785.2365;480.2958:12997.8284;480.2985:6931.9238;480.3012:2679.1465;480.3038:300.6814;480.3065:199.3443,480.7759:6.9611;480.7786:709.1;480.7812:2615.0481;480.7839:7332.2492;480.7866:19897.5557;480.7892:43514.9431;480.7919:63389.5343;480.7946:60455.6214;480.7972:40585.2318;480.7999:18649.2201;480.8026:7416.7021;480.8052:2197.6954;480.8079:975.7726;480.8106:362.3651,481.2775:2.8683;481.2802:395.4669;481.2829:2928.837;481.2855:6671.4094;481.2882:14960.9559;481.2909:34504.4075;481.2935:56651.015;481.2962:64751.8561;481.2989:48622.9569;481.3015:26133.3828;481.3042:10823.977;481.3069:4046.6708;481.3096:1298.9498;481.3122:645.2467,481.7848:8.2653;481.7874:1628.2534;481.7901:6919.6425;481.7928:16685.0675;481.7954:29049.1721;481.7981:31736.3415;481.8008:23792.6892;481.8035:11749.0446;481.8061:5116.0313;481.8088:2108.2145;481.8115:935.2781;481.8141:1.6373,482.2869:2.7681;482.2896:840.7706;482.2923:2535.5984;482.2949:8094.4994;482.2976:13310.4574;482.3003:14888.2077;482.303:12289.3721;482.3056:8633.7943;482.3083:5046.8067;482.311:1611.7251,482.792:0.5015;482.7947:782.4168;482.7974:1533.1283;482.8:3836.1966;482.8027:4410.0191;482.8054:4538.7019;482.8081:2675.6152;482.8107:1661.4206,483.292:239.4637;483.2947:257.9564;483.2974:293.9152;483.3001:926.7185;483.3027:1712.2857;483.3054:2212.9006;483.3081:1587.6159;483.3108:1577.9934;483.3134:1220.6484;483.3161:457.5815;483.3188:192.6096
MATCH       3888    0.92    2.530   3    958.560005      320.5187:2.3011;320.5209:491.4144;320.523:2413.5039;320.5252:8980.497;320.5274:20704.0185;320.5296:26450.6662;320.5318:19136.4994;320.5339:7628.1174;320.5361:2225.3493;320.5383:443.6328,320.852:0.8017;320.8542:244.0439;320.8564:2087.0398;320.8586:8822.3592;320.8607:28090.4543;320.8629:54991.9357;320.8651:62606.0257;320.8673:40557.6808;320.8695:15299.935;320.8716:3705.8506;320.8738:1254.1209;320.876:683.7524,321.1877:1.4593;321.1899:676.6791;321.1921:2921.8963;321.1943:11712.5732;321.1964:32354.0497;321.1986:54661.3217;321.2008:53076.4427;321.203:29839.2593;321.2052:10118.4165;321.2073:4224.3943;321.2095:1234.5435;321.2117:573.4973;321.2139:287.9127;321.2161:241.5546,321.5236:0.3449;321.5258:417.3157;321.5279:2979.3293;321.5301:11085.9179;321.5323:24596.9571;321.5345:32269.0327;321.5367:24478.0833;321.5388:11319.091;321.541:3692.8831;321.5432:1745.594;321.5454:777.7837;321.5476:317.8767;321.5497:201.7904,321.8618:277.6833;321.864:3163.9024;321.8662:7468.5752;321.8683:11988.5052;321.8705:12417.807;321.8727:8249.3532;321.8749:2708.3092;321.8771:1.8644,322.198:630.491;322.2002:3327.9756;322.2024:4872.6944;322.2046:6223.1;322.2067:5359.813;322.2089:3320.4363;322.2111:540.2233;322.2133:1.2663,322.5344:458.2783;322.5366:776.8025;322.5388:1533.2963;322.5409:1715.5567;322.5431:1022.5702;322.5453:3.4961
MATCH       3889    0.85    2.530   2    958.560005      480.2798:8.1467;480.2824:1158.2534;480.2851:8835.5903;480.2878:18502.4723;480.2904:24767.157;480.2931:19510.3763;480.2958:11024.9363;480.2984:3882.712;480.3011:1354.3557,480.7705:4.2823;480.7731:755.1893;480.7758:962.0822;480.7785:926.3603;480.7811:1989.6289;480.7838:8623.426;480.7865:29838.4901;480.7891:74887.7935;480.7918:119640.6135;480.7945:120430.0227;480.7971:78813.1169;480.7998:35390.2839;480.8025:14012.7276;480.8051:5188.7643;480.8078:2139.9151;480.8105:1141.3035,481.2774:2.7482;481.2801:427.5815;481.2828:1534.6946;481.2855:12383.2699;481.2881:45449.4199;481.2908:122416.5875;481.2935:225967.3373;481.2961:281599.0884;481.2988:227921.869;481.3015:123782.4131;481.3041:50719.4157;481.3068:19743.5444;481.3095:8610.0928;481.3121:3237.5115;481.3148:1538.4263,481.782:1.8813;481.7847:563.8494;481.7874:12044.2488;481.79:32096.9241;481.7927:78018.8723;481.7954:145814.7498;481.798:195678.2657;481.8007:172610.1972;481.8034:102012.9197;481.806:42060.1255;481.8087:16533.4435;481.8114:6253.2806;481.8141:2374.4525;481.8167:210.7896;481.8194:0.9245,482.2842:3.7306;482.2868:1459.1317;482.2895:6552.0468;482.2922:18080.0984;482.2949:43876.9539;482.2975:81224.535;482.3002:114920.597;482.3029:115171.7857;482.3056:80329.204;482.3082:36461.8197;482.3109:12655.5641;482.3136:4056.1048;482.3162:614.2703,482.7759:0.7138;482.7786:261.993;482.7813:260.3782;482.7839:400.0734;482.7866:428.9827;482.7893:908.3472;482.7919:3053.4775;482.7946:8821.5636;482.7973:22719.4981;482.8:43317.4099;482.8026:61735.6917;482.8053:61824.092;482.808:44906.3198;482.8107:22586.39;482.8133:9608.9892;482.816:3548.4805;482.8187:1344.8421;482.8214:655.8601;482.824:582.8974,483.2973:2460.2197;483.3:8001.3062;483.3027:18272.1985;483.3053:26768.1566;483.308:25211.8371;483.3107:16310.4548;483.3134:5262.0828;483.316:1980.9391;483.3187:264.07,483.7334:0.1059;483.736:184.0;483.7387:552.0443;483.7414:1102.5991;483.7441:1444.9259;483.7467:3761.5037;483.7494:5396.9522;483.7521:6443.9707;483.7548:3869.5544;483.7574:1813.0665;483.7601:728.6444;483.7628:0.6331
MATCH       3890    0.87    2.530   3    958.560005      320.523:40.4817;320.5252:5837.937;320.5274:14570.5904;320.5295:18457.8456;320.5317:13479.9492;320.5339:3314.9093;320.5361:266.2034,320.8542:3.1692;320.8563:680.0773;320.8585:11074.6182;320.8607:40506.5771;320.8629:83877.8678;320.8651:103752.9965;320.8672:74068.9646;320.8694:28439.0284;320.8716:6552.3807;320.8738:2621.0556;320.8759:1295.2645,321.1877:2.218;321.1898:596.1755;321.192:7133.2226;321.1942:32054.797;321.1964:103435.2679;321.1986:196834.5944;321.2007:216695.4271;321.2029:137133.3237;321.2051:49541.1893;321.2073:13810.1156;321.2095:2184.3029;321.2116:1216.5709;321.2138:316.7951,321.5192:0.5434;321.5213:242.6878;321.5235:520.6513;321.5257:841.5749;321.5279:14551.6661;321.5301:51918.2106;321.5322:110206.8509;321.5344:152897.3493;321.5366:130058.6669;321.5388:69513.4057;321.541:21478.1043;321.5432:6952.8429;321.5453:1785.4459;321.5475:0.7449,321.8574:0.5401;321.8596:524.4211;321.8617:2668.0109;321.8639:16811.3518;321.8661:47036.1508;321.8683:84741.0539;321.8705:96710.0683;321.8727:67321.2568;321.8748:28157.2967;321.877:7425.4169;321.8792:1788.8976;321.8814:493.9861;321.8836:483.8718;321.8858:349.677;321.8879:0.1531,322.1936:371.854;322.1958:425.9748;322.198:3701.445;322.2001:12826.4343;322.2023:30901.9795;322.2045:44843.6191;322.2067:42551.1783;322.2089:24628.1649;322.2111:8060.6093;322.2132:1388.168;322.2154:270.3788;322.2176:0.194,322.5343:844.3691;322.5365:8158.7579;322.5387:14457.4241;322.5409:15285.3046;322.5431:8608.7214;322.5453:2956.0283;322.5475:584.4781;322.5496:0.9164,322.8665:432.5797;322.8687:643.3067;322.8709:3475.6965;322.8731:5110.672;322.8753:3181.6267;322.8775:1305.7411;322.8797:313.2731;322.8818:1.1042
MATCH       3891    0.91    2.530   2    958.560005      480.2854:1368.987;480.2881:3458.4309;480.2907:5619.835;480.2934:5100.9697;480.2961:3441.4356;480.2987:1575.3969,480.7814:5.8248;480.7841:1010.6058;480.7868:6567.0669;480.7894:15903.0027;480.7921:25464.1165;480.7948:29078.1677;480.7974:22813.8208;480.8001:12013.9319;480.8028:4731.6709;480.8054:709.792,481.2777:1.9908;481.2804:600.6642;481.2831:1431.0275;481.2857:3687.9876;481.2884:9976.8632;481.2911:27082.3324;481.2938:63826.7562;481.2964:95882.8968;481.2991:90862.7634;481.3018:56061.5737;481.3044:23639.2266;481.3071:9279.3745;481.3098:2880.5429,481.785:9.9106;481.7877:2711.1607;481.7903:10185.5657;481.793:27566.3487;481.7957:64405.1303;481.7983:102193.9596;481.801:108155.9755;481.8037:77059.1492;481.8063:40173.5684;481.809:17602.8894;481.8117:6984.8665;481.8144:613.4756,482.2845:0.4536;482.2871:481.5517;482.2898:1922.5934;482.2925:8193.0093;482.2952:23589.3566;482.2978:56111.8777;482.3005:96758.1819;482.3032:117031.3888;482.3059:96487.4296;482.3085:52850.299;482.3112:20435.2661;482.3139:8886.7086;482.3165:3339.8427;482.3192:1356.0411,482.7922:9.7947;482.7949:5132.0192;482.7976:15145.6762;482.8003:35402.2896;482.8029:62626.7375;482.8056:78595.1009;482.8083:69192.5262;482.811:41787.1858;482.8136:19130.6957;482.8163:7204.4261;482.819:1481.5481,483.2949:531.0338;483.2976:1563.4417;483.3003:5962.911;483.303:16183.8965;483.3056:27003.5304;483.3083:30210.7872;483.311:21926.3906;483.3137:12139.2719;483.3163:3791.4301;483.319:1676.0313;483.3217:575.2755,483.8006:1.3446;483.8032:1768.0988;483.8059:5332.279;483.8086:8561.7321;483.8113:8043.2064;483.8139:4399.8618;483.8166:3.4772
MATCH       3892    0.92    2.530   3    958.560005      320.521:2.7199;320.5232:459.7683;320.5254:1339.8569;320.5275:5535.6783;320.5297:9027.1738;320.5319:6987.4868;320.5341:853.5292;320.5363:265.7868,320.8565:3.738;320.8587:2700.6891;320.8609:16554.0294;320.8631:45588.1691;320.8652:66713.5525;320.8674:54065.5641;320.8696:22843.2673;320.8718:2980.9906,321.1879:900.6522;321.19:1353.7714;321.1922:2420.9363;321.1944:17449.7558;321.1966:66384.1776;321.1988:154861.4506;321.2009:197377.0756;321.2031:144638.9519;321.2053:57248.3901;321.2075:13530.0032;321.2097:3469.2208;321.2118:325.9832;321.214:307.7107,321.5237:3.3606;321.5259:1294.8799;321.5281:11087.8204;321.5303:39604.1744;321.5325:111802.2566;321.5346:211119.3328;321.5368:232214.4982;321.539:150760.5698;321.5412:56828.9127;321.5434:19819.247;321.5455:7588.452;321.5477:1498.7438;321.5499:754.0681;321.5521:691.6838;321.5543:0.3558,321.8576:0.1558;321.8598:364.629;321.8619:2857.6102;321.8641:17633.7352;321.8663:65727.463;321.8685:168242.8866;321.8707:254793.3273;321.8729:228633.4622;321.875:120318.0348;321.8772:37258.4546;321.8794:11816.8391;321.8816:3520.5281;321.8838:820.874,322.1938:708.7137;322.196:786.9076;322.1982:4555.2989;322.2003:27468.2913;322.2025:76426.3947;322.2047:149150.1467;322.2069:173466.957;322.2091:126822.7292;322.2113:53845.5375;322.2135:17458.9414;322.2156:4769.1289;322.2178:2299.2347;322.22:1367.5901;322.2222:689.6537,322.5302:2.7766;322.5324:973.6401;322.5346:9104.926;322.5367:28184.0099;322.5389:55175.4493;322.5411:67628.72;322.5433:53065.811;322.5455:24544.2891;322.5477:6865.0175;322.5499:1281.8618;322.552:423.9718;322.5542:399.8559;322.5564:277.6712,322.8646:1.5879;322.8668:321.5913;322.8689:1736.9808;322.8711:5331.7238;322.8733:11968.9634;322.8755:18146.7888;322.8777:14008.7447;322.8799:5017.6192;322.8821:0.2056,323.1772:1.2309;323.1794:1897.1587;323.1816:3005.684;323.1838:5335.9966;323.186:6486.2401;323.1882:4197.8661;323.1904:802.7399
MATCH       3893    0.94    2.530   2    
MATCH       3894    0.92    2.530   3    
MATCH       3895    1.00    7.010   1    1071.644070     1072.6348:7.7633;1072.6388:2147.7094;1072.6428:11763.0649;1072.6468:24410.6954;1072.6508:35237.3877;1072.6547:38960.785;1072.6587:34088.7562;1072.6627:26413.9335;1072.6667:17861.5435;1072.6707:9985.6722;1072.6747:2024.6888,1073.6391:2.8948;1073.6431:2189.7505;1073.6471:7703.7948;1073.6511:15441.3246;1073.6551:20252.333;1073.6591:23081.702;1073.6631:20656.5493;1073.6671:14342.7095;1073.671:6135.1682;1073.675:2163.7734,1074.6519:0.1553;1074.6559:4228.9975;1074.6599:4411.7749;1074.6639:1.0723
MATCH       3896    1.00    7.010   2    1071.644070     536.8148:44.4854;536.8176:5790.1564;536.8205:24429.2978;536.8233:67441.5304;536.8261:186512.5966;536.8289:369494.4797;536.8317:478394.3191;536.8346:399400.7779;536.8374:223076.2663;536.8402:93397.3756;536.843:41410.7151;536.8458:18046.5799;536.8487:10149.753;536.8515:1479.6668,537.3167:49.7348;537.3195:8247.8792;537.3223:28884.0861;537.3251:69023.3926;537.328:149258.3835;537.3308:256890.6393;537.3336:307026.7592;537.3364:244275.4316;537.3392:130161.1041;537.3421:53325.8529;537.3449:24799.2382;537.3477:16238.9588;537.3505:14756.0784;537.3533:14238.9968;537.3562:12794.6761;537.359:7712.7886,537.8216:53.3196;537.8244:12496.5078;537.8272:29893.4922;537.8301:62178.1305;537.8329:91379.1374;537.8357:99091.8496;537.8385:72525.1064;537.8413:37540.1423;537.8442:14124.3141,538.3239:5.5576;538.3267:2170.5193;538.3296:5850.7641;538.3324:17010.205;538.3352:24658.6591;538.338:24334.4596;538.3409:15634.8602;538.3437:6903.5214;538.3465:2615.3555;538.3493:2362.0982
MATCH       3897    1.00    7.010   3    1071.644070     358.2105:20.8326;358.2128:7495.5612;358.2151:47843.2247;358.2174:193529.7678;358.2197:627174.1775;358.222:1311653.6125;358.2243:1524548.0628;358.2266:1046049.6994;358.2289:399531.4267;358.2312:113548.3139;358.2335:42445.183;358.2358:22243.4262;358.2381:15529.2567;358.2404:10465.4249;358.2427:5787.1342;358.245:2060.8961,358.5444:2.2249;358.5467:730.2584;358.549:21433.259;358.5513:100842.5953;358.5536:350495.204;358.5559:755816.2208;358.5582:953880.7228;358.5605:708408.1289;358.5628:298512.9373;358.5651:86401.2185;358.5674:27426.6961;358.5697:12342.8712;358.572:5511.9935;358.5744:5643.9755;358.5767:1211.6936,358.8831:21.0455;358.8854:36038.8658;358.8877:120322.5862;358.89:253888.5262;358.8923:319095.913;358.8946:249643.3211;358.897:117069.1053;358.8993:37534.7058;358.9016:12138.2088;358.9039:2437.7222,359.2174:0.6079;359.2197:9584.8887;359.222:32233.697;359.2243:63691.7569;359.2266:82755.0567;359.2289:64914.2703;359.2312:33067.4455;359.2335:11424.6483;359.2358:1559.6369;359.2381:1.9918,359.5564:5846.7136;359.5587:15543.9536;359.561:16293.3099;359.5633:8902.5854;359.5657:11.4375
MATCH       3898    0.84    7.010   1    1071.644070     1072.6373:38.0941;1072.6413:3713.7766;1072.6453:9940.6506;1072.6492:18184.6301;1072.6532:24736.8531;1072.6572:29131.6524;1072.6612:27339.3432;1072.6652:21117.8233;1072.6692:12515.3935;1072.6732:4099.7831,1073.6416:16.1536;1073.6456:1976.7428;1073.6496:9579.8646;1073.6536:17798.4655;1073.6576:24505.9702;1073.6616:28543.2864;1073.6655:25621.0086;1073.6695:18854.5767;1073.6735:11395.2455;1073.6775:2397.1079;1073.6815:2057.5783,1074.6504:27.9462;1074.6544:4145.7132;1074.6584:10670.1221;1074.6624:12107.1745;1074.6664:11951.919;1074.6703:8989.623;1074.6743:3439.5019
MATCH       3899    0.91    7.010   2    1071.644070     536.8169:52.0066;536.8197:8886.8892;536.8225:23446.1684;536.8253:61078.0508;536.8281:139264.7151;536.831:221507.4366;536.8338:238183.5075;536.8366:168070.2222;536.8394:79816.7932;536.8422:32608.2441;536.8451:15030.1872;536.8479:7861.7791,537.3187:27.2078;537.3215:6624.2452;537.3244:19431.2427;537.3272:51993.1262;537.33:119900.7004;537.3328:193419.1134;537.3356:203588.4902;537.3385:142843.0769;537.3413:70187.7668;537.3441:31087.1492;537.3469:15303.5442;537.3497:9367.9344;537.3526:7907.3516;537.3554:6689.8982;537.3582:3579.1528,537.8208:5.0746;537.8236:2104.3731;537.8265:12640.2953;537.8293:29321.5527;537.8321:60532.6208;537.8349:92421.4201;537.8377:94890.3941;537.8406:65332.3722;537.8434:32363.9426;537.8462:14181.0546;537.849:4204.9,538.326:1.9811;538.3288:4206.4864;538.3316:11983.9233;538.3344:23326.8446;538.3373:32554.6636;538.3401:34714.711;538.3429:25100.0597;538.3457:14017.5702;538.3486:5277.4794;538.3514:4098.8023;538.3542:2069.4296,538.8342:4781.758;538.837:9250.2086;538.8398:11852.4475;538.8427:12399.2242;538.8455:11279.616;538.8483:7259.4445;538.8511:9.3013,539.3398:3479.707;539.3426:4640.5527;539.3455:4721.7262;539.3483:1924.2561
MATCH       3900    0.92    7.010   3    1071.644070     358.2103:2.6244;358.2126:716.861;358.2149:14919.8906;358.2172:61085.5447;358.2195:218654.5892;358.2218:545333.4121;358.2241:786732.311;358.2264:667615.264;358.2287:327208.2549;358.231:102421.0284;358.2333:32695.2583;358.2356:15236.6343;358.238:7194.3889;358.2403:1035.938,358.5466:16.6603;358.5489:5653.057;358.5512:41770.6307;358.5535:138520.7411;358.5558:361639.0989;358.5581:592038.3956;358.5604:590048.4837;358.5627:348200.2856;358.565:126646.2757;358.5673:35856.5107;358.5696:13272.0637;358.5719:2527.7969,358.883:27.9955;358.8853:12892.8387;358.8876:52094.8791;358.8899:141686.7738;358.8922:252093.2106;358.8945:278070.5403;358.8968:190191.2415;358.8991:78075.7974;358.9014:24634.1211;358.9037:5328.602,359.2196:17.1498;359.2219:14426.0966;359.2242:44580.439;359.2265:88426.6721;359.2288:105522.882;359.2311:81761.0004;359.2334:44540.5943;359.2357:19848.7079;359.238:3943.161;359.2403:775.9605;359.2426:737.3366,359.5563:2.2372;359.5586:12747.4703;359.5609:22397.0395;359.5632:30188.0361;359.5655:31131.8945;359.5678:21141.556;359.5701:5725.6591;359.5724:0.1073,359.8955:5982.5209;359.8978:14843.0447;359.9001:18607.2202;359.9024:14375.4036;359.9047:5513.3418;359.907:4.4687
MATCH       3901    0.82    7.010   1    1071.644070     1072.6451:10732.6201;1072.6491:20921.4072;1072.6531:29632.4317;1072.6571:30821.9964;1072.6611:24465.9055;1072.6651:14523.5253;1072.669:3047.3097;1072.673:8.8042,1073.6415:2775.3894;1073.6455:9766.8564;1073.6495:22992.4512;1073.6535:40126.495;1073.6574:51957.2171;1073.6614:54559.0013;1073.6654:48344.6943;1073.6694:34149.6325;1073.6734:20814.3979;1073.6774:11592.9983;1073.6814:4599.4665;1073.6854:19.4002,1074.6463:4780.8563;1074.6503:6195.4705;1074.6543:15901.7115;1074.6583:26804.9925;1074.6623:35026.4487;1074.6662:35303.2984;1074.6702:30229.9319;1074.6742:22763.9412;1074.6782:11587.1173;1074.6822:6887.6756;1074.6862:22.5561,1075.6556:6596.2259;1075.6596:10302.9421;1075.6636:15488.5059;1075.6675:19695.6003;1075.6715:18870.9054;1075.6755:17000.6062;1075.6795:10765.5837;1075.6835:2188.2989;1075.6875:7.3317,1076.6693:5129.8374;1076.6733:5885.0772;1076.6773:6622.5879;1076.6813:5472.976;1076.6853:25.5215
MATCH       3902    0.90    7.010   2    1071.644070     536.8168:70.3614;536.8197:8834.9232;536.8225:36209.4555;536.8253:100715.1934;536.8281:208619.4189;536.8309:292430.5558;536.8337:274683.0754;536.8366:177402.1277;536.8394:81649.3181;536.8422:34890.93;536.845:11625.8234;536.8478:2080.8172,537.3159:1082.8591;537.3187:2565.222;537.3215:14405.7214;537.3243:53847.5872;537.3272:145725.8124;537.33:318635.3919;537.3328:500833.7607;537.3356:520813.7016;537.3384:361586.814;537.3413:173918.9378;537.3441:72724.6315;537.3469:34689.2005;537.3497:20301.7006;537.3525:15906.3517;537.3554:10525.177;537.3582:6880.3724,537.818:12.4575;537.8208:2130.8303;537.8236:10742.5054;537.8264:40045.4387;537.8293:108354.3761;537.8321:229617.2298;537.8349:358787.4594;537.8377:386907.5287;537.8405:294408.2314;537.8434:154292.8827;537.8462:64540.209;537.849:25628.7562;537.8518:6032.062;537.8546:2368.0328,538.3231:19.846;538.3259:5169.7227;538.3288:21195.7363;538.3316:59026.1224;538.3344:121753.6248;538.3372:185143.6796;538.3401:194866.3783;538.3429:144772.5051;538.3457:80080.3488;538.3485:40438.457;538.3513:21194.6935;538.3542:15428.8865;538.357:15306.0907;538.3598:15196.0636;538.3626:8305.7283;538.3655:2062.1162,538.8285:29.8516;538.8313:9167.3565;538.8342:29615.4413;538.837:55486.4313;538.8398:79894.841;538.8426:91507.843;538.8455:74386.8516;538.8483:44212.7258;538.8511:17397.277;538.8539:2901.3808,539.3313:0.9243;539.3341:2342.5383;539.337:10984.947;539.3398:25908.7938;539.3426:41720.9205;539.3454:48710.3079;539.3483:40786.2024;539.3511:27143.8976;539.3539:14827.8439;539.3567:9069.6244;539.3596:4.2935,539.84:8.6152;539.8428:8759.7741;539.8457:19165.9779;539.8485:24887.6114;539.8513:20560.1377;539.8541:12634.8073;539.857:7.0764
MATCH       3903    0.90    7.010   3    1071.644070     358.2126:6.196;358.2149:11133.8493;358.2172:52427.9554;358.2195:190036.4661;358.2218:409310.4045;358.2241:510419.8279;358.2264:371210.017;358.2287:159139.3028;358.231:46237.8564;358.2333:18127.8764;358.2356:7023.5236;358.2379:0.7247,358.5465:2.1732;358.5489:10438.7284;358.5512:56185.1398;358.5535:204821.4311;358.5558:561919.3635;358.5581:907543.9751;358.5604:856410.0636;358.5627:464795.1347;358.565:151165.1896;358.5673:51561.0377;358.5696:23604.3354;358.5719:11601.3129;358.5742:5177.1901;358.5765:2194.9247,358.883:5045.4157;358.8853:34426.6919;358.8876:115173.7394;358.8899:323920.6875;358.8922:596211.9435;358.8945:671417.3936;358.8968:460828.8887;358.8991:189964.7557;358.9014:60914.26;358.9037:22790.3667;358.906:12017.8377;358.9083:12.0197,359.2172:2149.4143;359.2195:14419.4671;359.2218:49566.1176;359.2241:141574.2025;359.2265:273555.515;359.2288:337466.55;359.2311:265729.6045;359.2334:131621.4632;359.2357:47747.1826;359.238:18113.8692;359.2403:8653.5674;359.2426:4919.6255;359.2449:7.4211,359.554:0.1588;359.5563:18284.5613;359.5586:51131.3705;359.5609:108526.5274;359.5632:159466.0987;359.5655:148618.225;359.5678:89592.1137;359.5701:36238.3722;359.5724:13642.2104;359.5747:22.3619,359.8908:4767.6056;359.8932:18857.1105;359.8955:37011.5413;359.8978:61627.6516;359.9001:77359.0737;359.9024:66245.437;359.9047:34881.65;359.907:11279.721;359.9093:30.2091,360.2279:10408.1149;360.2302:19113.6106;360.2325:31223.3623;360.2348:38559.3988;360.2371:34511.9826;360.2394:20783.057;360.2417:7142.3597;360.2441:24.1141
MATCH       3904    0.88    7.010   1    1071.644070     1072.6411:41.8045;1072.6451:8808.6837;1072.6491:16940.8257;1072.653:25742.0157;1072.657:28694.1954;1072.661:25737.3084;1072.665:18239.8371;1072.669:6446.8523;1072.673:2000.4771,1073.6414:42.5757;1073.6454:11454.2717;1073.6494:20157.0541;1073.6534:35391.8618;1073.6574:47339.509;1073.6614:57528.1556;1073.6654:59159.3471;1073.6693:48695.2716;1073.6733:31082.9408;1073.6773:18106.7793;1073.6813:11294.3396;1073.6853:4893.8936,1074.6422:12.3825;1074.6462:4624.763;1074.6502:13115.632;1074.6542:25681.5697;1074.6582:41797.2268;1074.6622:57395.797;1074.6662:61942.7351;1074.6702:57009.1991;1074.6742:44788.099;1074.6781:32016.1931;1074.6821:20644.2557;1074.6861:9737.5962;1074.6901:2054.5507,1075.6515:13.5567;1075.6555:8233.3802;1075.6595:12751.3027;1075.6635:22112.7029;1075.6675:30609.4279;1075.6715:34092.5455;1075.6754:33249.51;1075.6794:26872.251;1075.6834:18349.0289;1075.6874:8475.7901;1075.6914:2166.5042,1076.6612:2.5833;1076.6652:4250.3134;1076.6692:4802.4871;1076.6732:13747.4704;1076.6772:14867.1867;1076.6812:13594.5158;1076.6852:11158.9655;1076.6892:2608.4779,1077.6754:2199.0542;1077.6794:5172.7003;1077.6834:6063.5889;1077.6874:7693.2544;1077.6914:4671.3181;1077.6954:2.0842
MATCH       3905    0.87    7.010   2    1071.644070     536.8168:41.1162;536.8196:4740.019;536.8224:24956.9275;536.8252:71223.0174;536.8281:152916.3545;536.8309:237908.9832;536.8337:251036.994;536.8365:173865.2556;536.8393:83214.3339;536.8422:37321.6845;536.845:14513.0575;536.8478:4184.2565,537.3187:112.5208;537.3215:14969.2761;537.3243:48698.9072;537.3271:118551.3294;537.3299:281364.1673;537.3328:505006.261;537.3356:602045.3088;537.3384:470758.6722;537.3412:248817.8414;537.344:103760.2206;537.3469:45848.4047;537.3497:27107.5404;537.3525:18252.9793;537.3553:10715.8209;537.3581:2268.7497,537.8207:64.296;537.8236:10435.8687;537.8264:41232.1632;537.8292:108027.837;537.832:246068.2765;537.8349:416496.8024;537.8377:505860.2002;537.8405:420871.6883;537.8433:244691.0211;537.8461:104324.932;537.849:41916.9369;537.8518:16416.1807;537.8546:9357.1023;537.8574:2138.6946,538.3231:30.728;538.3259:6352.6442;538.3287:24170.6789;538.3315:65603.9965;538.3344:144009.357;538.3372:247437.5226;538.34:295875.5796;538.3428:240402.0171;538.3457:138821.4224;538.3485:63536.8265;538.3513:29230.139;538.3541:18177.7678;538.3569:16069.8316;538.3598:8568.3626;538.3626:5164.1571;538.3654:2288.9691,538.8256:7.5873;538.8285:2180.2261;538.8313:11384.2474;538.8341:36980.4563;538.8369:75429.3472;538.8398:115329.6704;538.8426:133814.0333;538.8454:116383.7709;538.8482:75141.7794;538.8511:37459.6682;538.8539:14262.7566;538.8567:2752.4568,539.3313:11.4471;539.3341:5345.2883;539.3369:18107.4508;539.3397:41101.004;539.3426:67724.8891;539.3454:84888.589;539.3482:76814.3778;539.351:52941.1758;539.3539:29432.958;539.3567:13943.4477;539.3595:7982.0671;539.3623:8046.7832,539.8371:1.9233;539.84:2499.6453;539.8428:15138.1594;539.8456:30903.8539;539.8484:39842.3342;539.8513:37948.0423;539.8541:23640.4605;539.8569:12725.581
MATCH       3906    0.89    7.010   3    1071.644070     358.2126:24.7097;358.2149:7252.846;358.2172:41604.1324;358.2195:145209.3161;358.2218:344519.2294;358.2241:474521.8431;358.2264:388531.2943;358.2287:185314.567;358.231:57687.8717;358.2333:18994.4532;358.2356:5227.7371,358.5465:20.9747;358.5488:7819.6255;358.5511:46256.6209;358.5534:180828.6552;358.5557:527627.5947;358.558:965788.51;358.5603:1045696.9223;358.5626:672814.2091;358.565:253228.4183;358.5673:73235.3154;358.5696:30192.4967;358.5719:12046.8365;358.5742:4403.8207,358.8806:6.7362;358.8829:3263.6712;358.8852:28081.422;358.8875:109275.7035;358.8899:357687.3681;358.8922:762608.3613;358.8945:982476.8205;358.8968:766928.3755;358.8991:361522.57;358.9014:114877.6325;358.9037:37738.7078;358.906:15293.7407;358.9083:3477.4965;358.9106:2255.3942,359.2172:18.2458;359.2195:13711.1017;359.2218:53272.3274;359.2241:167834.0104;359.2264:364606.8267;359.2287:508946.2053;359.231:455509.9677;359.2333:255050.7848;359.2357:94772.1795;359.238:32228.0998;359.2403:7627.5026;359.2426:5467.6506;359.2449:5217.0979,359.5539:11.3558;359.5562:18086.9174;359.5585:60817.732;359.5609:143399.2177;359.5632:237000.8737;359.5655:250080.8448;359.5678:170156.3688;359.5701:74498.1397;359.5724:23501.9236;359.5747:8762.6266,359.8908:2585.826;359.8931:23497.8882;359.8954:60019.7474;359.8977:110755.5411;359.9001:145249.1298;359.9024:122112.539;359.9047:64780.8554;359.907:19748.458;359.9093:5519.4244;359.9116:0.5906,360.2279:5765.4207;360.2302:23059.3743;360.2325:45683.1407;360.2348:72481.7345;360.2371:74185.1355;360.2394:49840.2817;360.2417:19054.4455;360.244:4648.6261;360.2463:3.841
MATCH       3907    0.83    7.010   1    1071.644070     1072.5774:11.9829;1072.5814:4676.9334;1072.5853:2177.0836,1073.6455:13.0771;1073.6494:11160.0391;1073.6534:30493.5315;1073.6574:46618.1723;1073.6614:58953.2292;1073.6654:54603.7044;1073.6694:41956.7467;1073.6734:27005.2179;1073.6773:15122.1213;1073.6813:0.1605,1074.6463:0.5952;1074.6503:11154.1605;1074.6542:38969.973;1074.6582:63227.0567;1074.6622:89084.174;1074.6662:113571.1755;1074.6702:115055.6488;1074.6742:92760.9369;1074.6782:57210.6946;1074.6822:32431.9076;1074.6861:19492.3649;1074.6901:6704.568;1074.6941:2070.7296;1074.6981:0.0147,1075.6515:4712.1579;1075.6555:13323.0667;1075.6595:27356.6266;1075.6635:52517.8094;1075.6675:74254.5354;1075.6715:84104.1864;1075.6755:80494.1826;1075.6795:65004.2021;1075.6835:42042.7097;1075.6874:28476.9968;1075.6914:13540.2184;1075.6954:2253.5087;1075.6994:5.7992,1076.6613:5375.6218;1076.6653:14362.7234;1076.6692:28535.6492;1076.6732:42871.1577;1076.6772:50596.8542;1076.6812:45445.2625;1076.6852:36436.6638;1076.6892:22114.9172;1076.6932:9637.1976;1076.6972:39.9528,1077.6675:2176.4552;1077.6715:4640.9555;1077.6755:12918.3063;1077.6795:23546.0738;1077.6834:33808.4992;1077.6874:32859.6103;1077.6914:24892.7744;1077.6954:15411.9531;1077.6994:7868.7639;1077.7034:2419.0057;1077.7074:15.6026,1078.6821:2009.6942;1078.6861:7513.1185;1078.6901:11077.3362;1078.6941:9045.6789;1078.6981:5010.8328;1078.7021:35.3395
MATCH       3908    0.82    7.010   2    1071.644070     536.8168:9.9469;536.8196:2261.7225;536.8224:12248.4786;536.8253:50106.3215;536.8281:119785.522;536.8309:191410.1934;536.8337:202550.2854;536.8365:142706.0224;536.8393:63318.0524;536.8422:20984.9063;536.845:2132.5487,537.3187:27.5034;537.3215:8139.5861;537.3243:71853.8251;537.3271:215165.8339;537.3299:516167.3014;537.3328:894084.6726;537.3356:1045446.1381;537.3384:820493.1486;537.3412:438642.919;537.344:184247.0752;537.3469:82106.349;537.3497:48462.7671;537.3525:33311.9109;537.3553:18607.4427;537.3581:9073.5269,537.8208:3329.3794;537.8236:27298.0972;537.8264:115048.3159;537.8292:321945.2035;537.832:786831.8842;537.8349:1517441.6391;537.8377:2027346.1078;537.8405:1788693.1017;537.8433:1047108.4805;537.8461:456768.921;537.849:179149.3596;537.8518:69928.744;537.8546:23277.5873;537.8574:4699.5486,538.3231:1120.1524;538.3259:20173.3291;538.3287:104996.3319;538.3316:274428.5161;538.3344:633209.7074;538.3372:1145023.129;538.34:1455862.2628;538.3428:1262934.5473;538.3457:756796.7425;538.3485:341831.5739;538.3513:146584.1403;538.3541:85507.9128;538.357:70238.7271;538.3598:64241.4801;538.3626:50579.6597;538.3654:30010.9855;538.3682:4910.481;538.3711:2087.1533,538.8256:4.9182;538.8285:4861.9753;538.8313:67709.1603;538.8341:192773.5996;538.8369:417546.7012;538.8398:706936.9724;538.8426:900088.4892;538.8454:813544.8842;538.8482:516585.0599;538.8511:242471.5076;538.8539:95373.7828;538.8567:31441.1781;538.8595:5116.8713;538.8624:1.8182,539.3284:896.4018;539.3313:4279.7683;539.3341:46418.4917;539.3369:122162.2566;539.3397:251724.4979;539.3426:448396.0548;539.3454:614168.2962;539.3482:602970.4616;539.351:414945.1829;539.3539:214857.2464;539.3567:100067.162;539.3595:57782.7512;539.3624:49023.6908;539.3652:43589.7685;539.368:27720.7497;539.3708:9518.0432;539.3737:2039.5663;539.3765:4.012,539.8371:18387.882;539.84:60991.3111;539.8428:143645.4771;539.8456:261288.448;539.8484:351227.5405;539.8513:328120.0973;539.8541:213464.1359;539.8569:101511.5167;539.8597:35927.6418;539.8626:4319.1573;539.8654:10.7923,540.3404:2319.074;540.3432:27962.0933;540.3461:69911.4262;540.3489:118662.3853;540.3517:141096.6916;540.3545:115758.9088;540.3574:68713.2535;540.3602:40770.8107;540.363:14498.7688;540.3659:56.5877
MATCH       3909    0.80    7.010   3    1071.644070     358.2149:50.3537;358.2172:27383.1002;358.2195:96024.2022;358.2218:229938.4967;358.2241:312726.5563;358.2264:257614.2414;358.2287:123032.6252;358.231:42768.0127;358.2333:2132.4117,358.5465:4.3558;358.5488:2866.5564;358.5511:70351.56;358.5534:249338.774;358.5557:736108.4166;358.558:1397919.5434;358.5604:1529096.802;358.5627:988558.6968;358.565:354129.2532;358.5673:108549.4774;358.5696:36238.4291;358.5719:12008.317;358.5742:2093.8182,358.8829:47.9596;358.8853:66976.0402;358.8876:257508.3866;358.8899:909712.7498;358.8922:2180180.0845;358.8945:3049533.7679;358.8968:2517140.6259;358.8991:1208131.8922;358.9014:369937.8306;358.9037:113906.6159;358.906:50965.6813;358.9083:27582.1499;358.9106:9623.3025;358.9129:7267.0382;358.9152:4785.2469;358.9175:0.628,359.2172:13.0865;359.2195:43338.6844;359.2218:161893.5982;359.2241:536191.8177;359.2264:1343598.0782;359.2287:2110817.6386;359.231:2010886.5889;359.2334:1139806.2079;359.2357:385471.5127;359.238:124645.7029;359.2403:61198.7531;359.2426:46378.7921;359.2449:36442.5331;359.2472:19145.4553;359.2495:5131.5505;359.2518:2061.519;359.2541:0.481,359.5516:1.9308;359.5539:14895.068;359.5562:68878.0359;359.5586:251858.5168;359.5609:696041.4256;359.5632:1261531.7866;359.5655:1393052.1637;359.5678:955552.4302;359.5701:403565.7019;359.5724:130209.1929;359.5747:47402.5264;359.577:12129.1507;359.5793:10.0706,359.8885:0.1119;359.8908:33605.1125;359.8931:125830.9163;359.8954:348276.1535;359.8978:720110.7943;359.9001:958019.7508;359.9024:809968.7228;359.9047:419912.9341;359.907:143058.6951;359.9093:47840.2346;359.9116:10334.0731;359.9139:2182.7139;359.9162:1.787,360.2256:8277.9106;360.2279:56707.5532;360.2302:158361.7958;360.2325:358085.5865;360.2348:535491.2313;360.2371:513922.2515;360.2394:304758.2055;360.2417:116648.9662;360.244:37151.7756;360.2463:3257.9617;360.2487:6.7621,360.5605:2353.1693;360.5628:22883.6181;360.5651:72140.8952;360.5674:151809.5482;360.5697:209878.2272;360.572:185263.7911;360.5743:105078.4143;360.5766:36439.8974;360.5789:2258.451;360.5813:5.9882
MATCH       3910    0.82    7.010   1    1071.644070     1072.5739:17.3122;1072.5779:2291.7278;1072.5819:11475.0577;1072.5859:14423.8124;1072.5898:11848.09,1073.646:30.3649;1073.65:4259.3265;1073.6539:17974.0571;1073.6579:32008.1731;1073.6619:37746.8619;1073.6659:36919.4086;1073.6699:27475.7374;1073.6739:16448.4451;1073.6779:4335.6253,1074.6468:13.799;1074.6508:2586.6741;1074.6548:28056.0129;1074.6587:60791.37;1074.6627:96628.6256;1074.6667:120212.8071;1074.6707:120216.3616;1074.6747:101277.572;1074.6787:74913.6932;1074.6827:40205.457;1074.6867:23320.3749;1074.6907:6735.2525,1075.6521:75.6279;1075.656:16037.3543;1075.66:39420.2972;1075.664:68579.2969;1075.668:100759.9581;1075.672:130019.2087;1075.676:135100.4145;1075.68:115577.186;1075.684:84133.0395;1075.688:48932.7429;1075.692:24600.4196;1075.6959:4388.4542,1076.6538:25.689;1076.6578:7015.5406;1076.6618:21994.1684;1076.6658:45012.466;1076.6698:72578.9942;1076.6738:111351.4891;1076.6778:141974.322;1076.6817:151838.8394;1076.6857:137326.8334;1076.6897:103658.3917;1076.6937:66492.2006;1076.6977:26175.6819;1076.7017:12329.0515;1076.7057:1992.3322,1077.664:54.2078;1077.668:19065.1036;1077.672:36754.3324;1077.676:68788.7881;1077.68:107287.2072;1077.684:138786.0454;1077.688:148974.6312;1077.692:129284.9445;1077.696:98594.1791;1077.7:62649.4163;1077.7039:34998.0599;1077.7079:11587.0845,1078.6707:8.239;1078.6747:4629.8724;1078.6787:24503.1458;1078.6827:49158.5831;1078.6867:83201.7273;1078.6907:106309.3632;1078.6947:102144.5681;1078.6987:80667.9107;1078.7027:54038.8431;1078.7067:24109.0625;1078.7106:11600.6848,1079.6818:2.5348;1079.6858:5253.7621;1079.6898:19113.6671;1079.6938:32232.905;1079.6978:37927.1068;1079.7018:29781.7166;1079.7058:13758.3075
MATCH       3911    0.89    7.010   2    1071.644070     536.8227:95.6567;536.8255:11267.6141;536.8283:48300.8962;536.8312:84311.7035;536.834:94225.3231;536.8368:68041.143;536.8396:30597.0983;536.8424:2274.5651,537.3189:32.6627;537.3217:4692.0821;537.3246:27834.727;537.3274:73487.3681;537.3302:179649.8379;537.333:326928.732;537.3358:420209.0276;537.3387:362151.0288;537.3415:218840.8173;537.3443:98771.996;537.3471:47085.048;537.3499:30923.9189;537.3528:28711.6565;537.3556:19957.1457;537.3584:4101.9514,537.8238:301.485;537.8267:49044.5928;537.8295:145143.8242;537.8323:373906.0316;537.8351:749240.8334;537.8379:1051301.2451;537.8408:986583.8574;537.8436:631424.9486;537.8464:289096.7642;537.8492:117442.9884;537.8521:47276.1697;537.8549:14239.2598,538.3233:67.9649;538.3262:14039.1841;538.329:67965.3338;538.3318:174050.9463;538.3346:407152.3142;538.3375:794871.4944;538.3403:1145119.0084;538.3431:1123925.334;538.3459:750511.3473;538.3487:366898.9928;538.3516:165971.4881;538.3544:92209.2307;538.3572:73140.4123;538.36:67777.1424;538.3629:59256.6534;538.3657:31476.8612;538.3685:13302.2918,538.8259:1442.4966;538.8287:4746.6024;538.8316:51686.6896;538.8344:154960.4636;538.8372:382428.4989;538.84:769669.5899;538.8429:1189770.4133;538.8457:1272442.0354;538.8485:941857.0977;538.8513:477918.5016;538.8541:198876.332;538.857:84584.5118;538.8598:39383.2972;538.8626:13979.2719;538.8654:4342.8712,539.3287:5.6593;539.3315:2297.0262;539.3344:56741.8703;539.3372:145924.1619;539.34:352900.0024;539.3428:739332.0296;539.3457:1193599.9929;539.3485:1327372.8721;539.3513:1002934.3457;539.3541:528164.9692;539.357:235417.2429;539.3598:115371.8358;539.3626:77221.4859;539.3654:58945.5275;539.3683:47723.3873;539.3711:31351.0842;539.3739:10142.5066,539.8317:2.7263;539.8346:2067.4812;539.8374:38614.8766;539.8402:114771.3748;539.843:273821.9271;539.8459:553290.0617;539.8487:843931.1327;539.8515:898054.2431;539.8544:661621.4948;539.8572:339180.8899;539.86:140391.2063;539.8628:58187.2718;539.8657:21158.354;539.8685:6748.9597,540.335:0.6903;540.3378:2442.5072;540.3407:16722.6368;540.3435:78633.8948;540.3463:172462.4098;540.3491:295032.8058;540.352:370296.6529;540.3548:330581.3981;540.3576:205895.912;540.3605:98702.9258;540.3633:43995.6026;540.3661:26821.9556;540.3689:19614.705;540.3718:12104.1359;540.3746:2114.8391;540.3774:0.9284,540.8442:8415.4246;540.847:33962.3207;540.8498:70647.1263;540.8527:98119.9621;540.8555:98255.3559;540.8583:66164.8693;540.8611:30402.5633;540.864:2039.8102;540.8668:2.5677
MATCH       3912    0.90    7.010   3    1071.644070     358.2173:143.4961;358.2197:53064.6699;358.222:142575.0541;358.2243:209170.1969;358.2266:182749.5496;358.2289:93481.1444;358.2312:25275.889,358.549:53.5918;358.5513:26392.9196;358.5536:134399.0341;358.5559:421736.9574;358.5582:831418.722;358.5605:971667.0717;358.5628:680668.7505;358.5651:281078.0353;358.5674:75397.3369;358.5697:17807.5808,358.8831:50.0467;358.8854:33568.1171;358.8877:182754.687;358.89:643345.2965;358.8923:1625374.9435;358.8946:2492877.7176;358.8969:2294901.9081;358.8992:1244857.9064;358.9016:406227.7476;358.9039:122319.0088;358.9062:46681.3995;358.9085:8013.2211,359.2174:1311.5312;359.2197:18944.9589;359.222:145285.8764;359.2243:509676.6696;359.2266:1450099.5421;359.2289:2593848.0761;359.2312:2823030.2462;359.2335:1860665.5501;359.2358:746163.9258;359.2381:227857.7567;359.2404:89271.8679;359.2427:63744.7923;359.2451:50726.7007;359.2474:34772.6836;359.2497:4957.8224,359.5518:0.9665;359.5541:4454.3401;359.5564:89985.9925;359.5587:341786.2503;359.561:1064369.4077;359.5633:2358438.1064;359.5656:3175534.2618;359.568:2619903.2965;359.5703:1274150.7844;359.5726:403802.8383;359.5749:133253.7014;359.5772:48237.1964;359.5795:20822.3668;359.5818:8714.3115;359.5841:4416.1795,359.8887:2329.1114;359.891:53777.11;359.8933:235015.969;359.8956:770612.4281;359.8979:1894293.0605;359.9002:3032413.8714;359.9025:2970671.1906;359.9048:1748936.7262;359.9072:618376.7322;359.9095:183396.2088;359.9118:72977.1031;359.9141:26355.8909;359.9164:6686.4996;359.9187:2310.6718,360.2257:33893.5666;360.228:146508.1079;360.2304:482300.9637;360.2327:1222789.4976;360.235:2056640.7188;360.2373:2156529.6985;360.2396:1403850.2192;360.2419:568099.3157;360.2442:181091.0288;360.2465:56654.3628;360.2488:18031.128;360.2511:5458.4581;360.2534:6.9343,360.5606:4147.116;360.5629:66326.5202;360.5652:234934.6947;360.5676:562206.2262;360.5699:876019.1377;360.5722:851978.4019;360.5745:525497.6324;360.5768:199508.9638;360.5791:54322.0511;360.5814:7825.1491;360.5837:14.1069,360.898:17201.6576;360.9003:94265.0937;360.9026:203406.9052;360.9049:267526.6587;360.9072:231543.4413;360.9095:122511.8535;360.9119:36241.0124;360.9142:85.3776
MATCH       3913    0.88    7.010   1    
MATCH       3914    0.92    7.010   2    
MATCH       3915    0.94    7.010   3    
MATCH       3916    1.00    5.560   1    943.585491      944.588:7229.5617;944.5917:9592.9502;944.5955:11377.2403;944.5992:10918.3906;944.6029:8690.9827;944.6067:2100.8046;944.6104:0.0698,945.5941:5148.2615;945.5978:6569.3018;945.6016:5434.1604;945.6053:10.2763
MATCH       3917    1.00    5.560   2    943.585491      472.7885:14.2031;472.7912:2409.3828;472.7938:23632.1501;472.7965:64177.839;472.7991:129718.9046;472.8018:169318.4945;472.8044:139394.1862;472.807:73603.4886;472.8097:28095.4713;472.8123:10095.8797,473.2913:34.5863;473.2939:7817.2305;473.2966:24703.8893;473.2992:48943.9637;473.3019:80816.6001;473.3045:86990.7184;473.3072:63326.7944;473.3098:29346.7719;473.3125:10405.4454,473.7943:9.0345;473.7969:2859.821;473.7996:10346.8463;473.8022:23470.437;473.8049:27136.8525;473.8075:19169.0209;473.8102:8197.9878,474.3029:5.9796;474.3055:4006.6684;474.3082:1811.3521
MATCH       3918    1.00    5.560   3    943.585491      315.5266:4.1023;315.5288:4693.8029;315.5309:33377.0207;315.5331:120474.9374;315.5352:271998.8023;315.5374:348197.2237;315.5396:254078.0293;315.5417:100940.1859;315.5439:24018.7497;315.546:8201.1458,315.8616:1.4415;315.8638:5426.1943;315.866:35307.1681;315.8681:99544.4207;315.8703:172600.4172;315.8725:177755.4597;315.8746:106764.3179;315.8768:38206.7043;315.8789:9237.8763,316.2012:16959.1024;316.2034:39343.1891;316.2055:55149.7817;316.2077:44795.9519;316.2099:20479.6676;316.212:2919.1342;316.2142:1.1731,316.5345:1080.9369;316.5366:1491.5912;316.5388:9466.1803;316.5409:9657.2572;316.5431:3164.8578;316.5453:3.1766
MATCH       3919    0.88    5.560   1    943.585491      944.5792:737.4459;944.5829:2980.4572;944.5867:6403.5543;944.5904:13749.2701;944.5941:18610.4844;944.5979:20324.636;944.6016:17751.61;944.6054:12033.657;944.6091:7873.0432;944.6128:3399.3309;944.6166:386.1971;944.6203:0.3139,945.5853:1344.7509;945.589:2590.8329;945.5928:8181.9586;945.5965:11050.7108;945.6002:14976.5606;945.604:13816.8376;945.6077:9891.4102;945.6115:5592.8415;945.6152:1891.2152;945.6189:439.748;945.6227:368.1744;945.6264:0.9595,946.5919:776.6239;946.5956:1226.0527;946.5994:1510.7588;946.6031:3630.9469;946.6069:3797.2982;946.6106:1503.8033;946.6144:1251.0559;946.6181:5.4603
MATCH       3920    0.92    5.560   2    943.585491      472.7852:2.6237;472.7879:908.686;472.7905:3848.4682;472.7932:15637.3369;472.7958:53300.0798;472.7984:122600.389;472.8011:194164.9854;472.8037:194076.4773;472.8064:124359.4901;472.809:52794.8359;472.8117:22432.7765;472.8143:9053.6726;472.817:2714.5694;472.8196:845.6092,473.2906:5.2977;473.2933:3652.8149;473.2959:16612.359;473.2985:44801.859;473.3012:100533.2869;473.3038:142505.5228;473.3065:131913.781;473.3091:77487.0525;473.3118:32990.1135;473.3144:11699.7595;473.3171:5720.1533,473.7963:3243.7762;473.7989:13863.3002;473.8016:32376.5388;473.8042:51112.0068;473.8069:58686.6753;473.8095:46106.6453;473.8122:25973.9593;473.8148:9641.7859;473.8175:1845.123;473.8201:0.1892,474.3022:5079.7551;474.3049:10718.7404;474.3075:16900.2048;474.3102:17724.7304;474.3128:14387.3855;474.3155:6777.9997;474.3181:2485.078;474.3208:1030.3425;474.3234:1.7636,474.8058:988.8443;474.8084:4568.7398;474.8111:6107.1979;474.8137:5711.2261;474.8164:3995.4395;474.819:1310.4787;474.8217:4.0737,475.2751:7605.7296;475.2777:6704.0289;475.2804:2745.7837;475.2831:1001.8619;475.2857:4.5959
MATCH       3921    0.92    5.560   3    943.585491      315.5265:2.5327;315.5287:2354.44;315.5308:17769.0034;315.533:86288.3342;315.5352:235875.1122;315.5373:341343.6779;315.5395:283297.5767;315.5416:129207.2956;315.5438:42865.3438;315.546:16209.4199;315.5481:4532.696;315.5503:3300.7366;315.5524:2071.8309,315.8616:2.0694;315.8637:4253.0495;315.8659:27013.4383;315.8681:93002.5078;315.8702:199749.2853;315.8724:254487.4555;315.8745:190894.4074;315.8767:81765.0603;315.8789:24477.8753;315.881:7132.0835;315.8832:2782.7678,316.199:4865.5491;316.2011:20287.7761;316.2033:50885.9406;316.2054:89652.4752;316.2076:97572.5557;316.2098:66190.072;316.2119:26157.8003;316.2141:6220.7631;316.2163:1082.8388;316.2184:0.2292,316.5344:1378.9025;316.5365:10415.0671;316.5387:21451.6292;316.5409:33555.1551;316.543:31533.5819;316.5452:19950.6044;316.5474:6302.1505;316.5495:4.9093,316.87:1236.3442;316.8721:3452.9506;316.8743:7999.7013;316.8765:10073.0792;316.8786:10834.8963;316.8808:8431.2954;316.8829:4116.0252;316.8851:5.7078,317.2101:1429.1852;317.2122:2861.1125;317.2144:3458.7726;317.2166:990.9052;317.2187:2.0245
MATCH       3922    0.84    5.560   1    943.585491      944.5827:6.8731;944.5865:4825.0543;944.5902:10593.2936;944.5939:13384.5282;944.5977:15380.4237;944.6014:14130.6346;944.6052:9989.0711;944.6089:2080.1215,945.5851:1451.0843;945.5888:6693.1342;945.5925:13387.5057;945.5963:20082.9395;945.6:26518.7808;945.6038:27658.6702;945.6075:21021.6937;945.6113:13813.8653;945.615:9187.6592;945.6187:2783.1063;945.6225:464.8226;945.6262:0.7381,946.5954:5698.1589;946.5992:12726.892;946.6029:18205.0179;946.6067:19488.3659;946.6104:16089.7086;946.6141:13121.3907;946.6179:9486.8371;946.6216:3606.0077;946.6254:1416.1266;946.6291:3.4946,947.6026:1768.5213;947.6063:5817.0907;947.6101:7858.9358;947.6138:10353.5728;947.6176:8107.216;947.6213:32.6633
MATCH       3923    0.90    5.560   2    943.585491      472.7851:2.6174;472.7878:493.1401;472.7904:3250.8888;472.7931:12255.763;472.7957:39950.8666;472.7983:98604.127;472.801:164480.5707;472.8036:168139.2164;472.8063:111232.7416;472.8089:48322.4497;472.8116:17441.0102;472.8142:5754.1089;472.8169:594.4995,473.2905:24.5472;473.2932:5313.2721;473.2958:31915.5586;473.2985:87011.9983;473.3011:184982.711;473.3037:282315.8576;473.3064:281741.8388;473.309:184285.9717;473.3117:83630.0274;473.3143:35937.2944;473.317:15499.0903;473.3196:5692.2191;473.3223:1285.4063;473.3249:840.2073,473.7935:16.9561;473.7962:5386.4742;473.7988:29452.6522;473.8015:75684.3665;473.8041:152957.5018;473.8068:204542.61;473.8094:191762.4089;473.8121:116256.7207;473.8147:49443.0014;473.8174:17621.761;473.82:3301.0273;473.8227:524.5199,474.2968:9.2334;474.2995:5388.6707;474.3021:21311.5217;474.3048:48528.6798;474.3074:84257.7738;474.3101:97744.206;474.3127:78031.9667;474.3154:40554.9596;474.318:15688.1478;474.3207:4326.1098;474.3233:858.7305,474.8004:0.0387;474.803:2277.3332;474.8057:10472.6989;474.8083:22784.2851;474.811:35916.7525;474.8136:40286.9214;474.8163:33749.488;474.8189:17075.2744;474.8216:5012.7028;474.8242:608.3751;474.8269:0.13,475.3095:6846.1827;475.3121:13983.389;475.3148:20708.6734;475.3174:24603.3178;475.3201:23049.7855;475.3227:22245.3499,475.8162:2798.2929;475.8189:3908.9572;475.8215:3048.3776;475.8242:8.3723
MATCH       3924    0.92    5.560   3    943.585491      315.5264:2.8399;315.5286:3179.9658;315.5308:23213.881;315.5329:84848.7948;315.5351:211543.2949;315.5372:292490.416;315.5394:233958.091;315.5416:104595.7446;315.5437:31365.913;315.5459:9285.8933;315.5481:2497.1656,315.8615:2.665;315.8637:6204.789;315.8658:42552.8377;315.868:148336.5249;315.8701:351018.6949;315.8723:496360.0939;315.8745:415571.7892;315.8766:200175.7467;315.8788:61205.5313;315.881:19859.9813;315.8831:7535.8794;315.8853:2173.9843;315.8874:1819.4433;315.8896:0.0392,316.1967:509.9367;316.1989:8049.9434;316.2011:39568.2049;316.2032:125614.4329;316.2054:287890.726;316.2075:362189.5774;316.2097:285582.3559;316.2119:130728.8567;316.214:46949.0447;316.2162:17028.7032;316.2184:6074.1762;316.2205:1738.4818;316.2227:1166.3325;316.2248:790.3928;316.227:344.47;316.2292:0.365,316.5343:2365.1298;316.5365:26479.2086;316.5386:81533.9797;316.5408:146409.7855;316.543:168059.7075;316.5451:113461.7231;316.5473:46688.2774;316.5494:12078.4339;316.5516:1192.3891;316.5538:1.3654,316.8677:0.9167;316.8699:2150.3353;316.872:15159.2407;316.8742:40356.1683;316.8764:67833.6629;316.8785:74154.6074;316.8807:52505.0927;316.8829:22928.519;316.885:3899.7809;316.8872:6.5928,317.2035:1.9197;317.2056:2253.1557;317.2078:11826.2568;317.21:21413.6202;317.2121:37445.2697;317.2143:39650.1739;317.2165:27326.0677;317.2186:9081.3403;317.2208:1137.0585;317.223:537.5044,317.5438:3481.88;317.5459:7567.4988;317.5481:11537.2694;317.5503:10322.9892;317.5524:2595.4048;317.5546:6.9578
MATCH       3925    0.83    5.560   1    943.585491      944.5828:7.2079;944.5866:1010.4887;944.5903:1661.0795;944.594:5439.3405;944.5978:7856.3176;944.6015:8169.9135;944.6053:5920.3617;944.609:3450.2095;944.6127:965.081,945.5852:18.5564;945.5889:3462.8985;945.5926:6245.9694;945.5964:10349.0248;945.6001:15028.8233;945.6039:19649.0763;945.6076:17991.7327;945.6114:13834.6799;945.6151:7620.0522;945.6188:3890.5617;945.6226:1004.6248,946.588:6.6474;946.5918:1856.0087;946.5955:4643.5914;946.5993:7326.5728;946.603:10297.4733;946.6068:14631.3228;946.6105:15016.3978;946.6142:11781.4786;946.618:7163.175;946.6217:4688.8679;946.6255:2124.6351;946.6292:1175.8292,947.5952:2.8436;947.5989:1567.7699;947.6027:2553.4946;947.6064:4503.0599;947.6102:7332.7924;947.6139:7799.5416;947.6177:6449.3215;947.6214:4965.9959;947.6252:3849.6732;947.6289:1411.5074,948.6104:0.0387;948.6141:1950.0137;948.6179:3955.9753;948.6216:4179.9723;948.6254:2828.0
MATCH       3926    0.89    5.560   2    943.585491      472.7878:5.094;472.7904:1047.0375;472.7931:7797.7867;472.7957:26123.4483;472.7984:70718.9474;472.801:127736.238;472.8037:140907.8227;472.8063:101239.824;472.809:49170.4263;472.8116:20613.1129;472.8143:6793.7408;472.8169:2314.2855;472.8195:356.2359,473.2879:1.1568;473.2905:342.7478;473.2932:4426.5615;473.2958:26462.2277;473.2985:65898.5204;473.3011:162426.9195;473.3038:282334.5116;473.3064:319900.7288;473.3091:229471.3244;473.3117:113668.4464;473.3144:46199.5927;473.317:17737.1963;473.3197:3477.9616;473.3223:555.3629;473.325:368.7414,473.7936:6.3461;473.7962:3234.5321;473.7989:23285.8439;473.8015:70714.7346;473.8042:156550.2614;473.8068:244035.1766;473.8094:257575.2883;473.8121:178865.9466;473.8147:83407.9063;473.8174:30168.0521;473.82:14231.834;473.8227:4153.7225;473.8253:869.3342;473.828:519.0212,474.2942:0.2349;474.2968:504.2608;474.2995:1086.0365;474.3021:20994.446;474.3048:51173.7057;474.3074:96459.8184;474.3101:126335.7182;474.3127:116834.2164;474.3154:76003.9609;474.318:38094.6024;474.3207:14968.6804;474.3233:1626.4417;474.326:323.9907;474.3286:305.8868,474.803:2964.8586;474.8057:16191.6738;474.8083:36238.1619;474.811:57498.3021;474.8136:68145.8358;474.8163:56309.7595;474.8189:32567.8219;474.8216:12038.9024;474.8242:14.684,475.3069:1893.1087;475.3095:7571.478;475.3122:19400.7599;475.3148:33650.1922;475.3175:38617.651;475.3201:29857.4106;475.3228:17642.8362;475.3254:12767.7105;475.3281:12169.671;475.3307:5964.2984;475.3334:1970.7921;475.336:6.0914,475.8109:1121.3832;475.8136:1522.3535;475.8163:8861.7844;475.8189:12548.4006;475.8216:10768.8186;475.8242:4494.7637;475.8269:18.496
MATCH       3927    0.90    5.560   3    943.585491      315.5286:18.7235;315.5308:8395.7853;315.533:43101.0788;315.5351:122485.5794;315.5373:199554.1687;315.5394:184357.3085;315.5416:96079.9429;315.5438:28262.7418;315.5459:6987.0929;315.5481:1883.5781,315.8637:37.6456;315.8658:24450.267;315.868:96515.5301;315.8702:271652.2615;315.8723:440166.1316;315.8745:420785.5398;315.8767:225751.1837;315.8788:71097.6183;315.881:21631.3057;315.8831:8707.7864;315.8853:1894.2525,316.1968:3.6553;316.1989:4197.6133;316.2011:30567.1183;316.2032:111249.6239;316.2054:270832.4638;316.2076:400073.5594;316.2097:351289.5286;316.2119:183362.4194;316.2141:58537.9991;316.2162:18972.7612;316.2184:6015.9696;316.2205:2434.9857;316.2227:1533.2661;316.2249:873.6757;316.227:581.77;316.2292:373.5905,316.5322:1.1654;316.5343:4192.7466;316.5365:26078.2823;316.5387:75090.3825;316.5408:150597.0239;316.543:199097.0685;316.5451:166821.0822;316.5473:83455.8201;316.5495:26540.9503;316.5516:5049.4781,316.8699:2010.8054;316.8721:16683.7748;316.8742:39906.4384;316.8764:75310.9982;316.8786:95945.1016;316.8807:77556.3044;316.8829:36676.8399;316.8851:12359.6217;316.8872:3448.783;316.8894:1.3325,317.2078:9820.4364;317.21:26665.9557;317.2122:44896.3562;317.2143:51006.5193;317.2165:36775.564;317.2187:17219.5345;317.2208:2725.6674;317.223:755.4132;317.2252:652.0722,317.5416:992.6838;317.5438:6271.9035;317.546:16637.1812;317.5481:20144.6181;317.5503:16385.8161;317.5525:4597.6654;317.5546:1056.7205;317.5568:1.4114
MATCH       3928    0.82    5.560   1    943.585491      944.5902:8.3542;944.5939:1694.866;944.5977:2242.7798,945.5813:0.8491;945.585:381.3253;945.5888:1023.2555;945.5925:14217.7189;945.5963:40068.9135;945.6:61385.4123;945.6037:70162.8892;945.6075:60918.3032;945.6112:40143.2566;945.615:25407.8631;945.6187:5369.0459;945.6225:383.1675,946.5879:2.9087;946.5917:1575.0684;946.5954:20190.6952;946.5992:59077.8098;946.6029:100230.01;946.6066:131514.4176;946.6104:135494.0725;946.6141:110467.8865;946.6179:78944.8334;946.6216:49459.0118;946.6254:20550.8772;946.6291:2026.583;946.6328:467.8258,947.5951:2.8912;947.5988:7615.9383;947.6026:26790.3748;947.6063:55184.9432;947.6101:84002.1801;947.6138:93785.8061;947.6175:85150.633;947.6213:65627.747;947.625:40332.0285;947.6288:16327.5114;947.6325:4598.5263;947.6363:1.4203,948.6065:755.6307;948.6103:20604.943;948.614:40463.7773;948.6178:55037.4155;948.6215:58082.0975;948.6252:48103.7738;948.629:33685.1023;948.6327:9793.8777;948.6365:17.3823,949.6147:1229.3943;949.6185:13382.0664;949.6222:26377.062;949.626:31997.2971;949.6297:30686.6666;949.6335:22689.9454;949.6372:1626.1092;949.641:5.459
MATCH       3929    0.83    5.560   2    943.585491      472.793:207.7279;472.7957:26517.9617;472.7983:78733.2188;472.801:127907.574;472.8036:141372.5669;472.8063:98310.4407;472.8089:43363.664;472.8116:3604.846,473.2852:2.7926;473.2878:516.0043;473.2905:1252.3332;473.2931:2275.5153;473.2958:41789.5743;473.2984:139470.6343;473.3011:337582.7922;473.3037:562090.7139;473.3064:625904.3401;473.309:453047.4915;473.3117:219758.4486;473.3143:78668.8392;473.317:28161.8693;473.3196:3126.6512,473.7935:65.1593;473.7962:14057.49;473.7988:86538.6508;473.8015:257236.4409;473.8041:622041.7691;473.8068:1033565.8147;473.8094:1146777.554;473.812:816501.4694;473.8147:386341.132;473.8173:139894.0349;473.82:52574.8215;473.8226:18512.2065;473.8253:2675.4569,474.2968:88.1533;474.2994:26492.0107;474.3021:98688.5106;474.3047:260014.9965;474.3074:547348.0072;474.31:767004.3844;474.3127:721140.8337;474.3153:446444.2315;474.318:199967.3349;474.3206:79592.5863;474.3233:25447.7188;474.3259:1137.2321,474.7977:1.0874;474.8003:874.4872;474.803:32629.2728;474.8056:97320.6229;474.8083:221645.8521;474.8109:406404.8879;474.8136:511838.8976;474.8162:442040.9927;474.8189:260127.0466;474.8215:116691.093;474.8242:42272.7961;474.8269:11915.9502;474.8295:1243.6776;474.8322:845.3358,475.3042:502.7831;475.3068:23498.708;475.3095:79080.6823;475.3121:169045.1759;475.3148:271031.3063;475.3174:323734.1389;475.3201:273665.2354;475.3227:186853.394;475.3254:138270.9583;475.328:123991.9777;475.3307:98693.7099;475.3333:60607.4955;475.336:23396.0927;475.3386:2731.6362;475.3413:880.7058,475.8109:13408.8842;475.8135:51376.7412;475.8162:100462.4558;475.8189:122954.8865;475.8215:103737.5277;475.8242:59282.3482;475.8268:17429.4097;475.8295:492.6935;475.8321:1.0531,476.3126:494.1685;476.3152:5118.1087;476.3179:19372.7921;476.3206:22769.784;476.3232:27882.6889;476.3259:17401.8267;476.3285:16911.4993
MATCH       3930    0.85    5.560   3    943.585491      315.5286:3.6439;315.5308:5747.6996;315.5329:62310.4801;315.5351:161129.968;315.5372:230791.9182;315.5394:195420.0069;315.5416:92189.4892;315.5437:19566.7941,315.8636:751.4703;315.8658:59539.5756;315.868:223590.3474;315.8701:626081.0559;315.8723:1016487.7521;315.8745:948382.7492;315.8766:498478.2697;315.8788:150957.9379;315.8809:45669.6951;315.8831:5230.7433;315.8853:416.1557;315.8874:0.2477,316.1967:0.1214;316.1989:11086.331;316.201:107218.0635;316.2032:425421.4608;316.2054:1186552.5559;316.2075:1917830.1226;316.2097:1780625.8661;316.2119:933392.4142;316.214:285711.5905;316.2162:95019.0303;316.2183:40378.5835;316.2205:16983.1589;316.2227:14197.3358;316.2248:7426.3333;316.227:4391.6749;316.2292:1783.1771;316.2313:369.7281;316.2335:0.4522,316.53:469.1646;316.5321:603.7594;316.5343:21002.3478;316.5364:126063.0732;316.5386:437323.3794;316.5408:1009728.0349;316.5429:1387874.3356;316.5451:1122836.6911;316.5473:520833.9081;316.5494:151621.9439;316.5516:44610.3681;316.5538:9093.8452;316.5559:9.1488,316.8699:24749.7689;316.872:113976.9598;316.8742:343124.1123;316.8764:705059.9973;316.8785:902852.7297;316.8807:705393.2318;316.8829:319495.8883;316.885:89897.0411;316.8872:21524.6579;316.8894:4234.7415;316.8915:6.8713,317.2035:2.4157;317.2056:15664.7116;317.2078:93898.9109;317.21:260262.7489;317.2121:492022.1312;317.2143:583743.5744;317.2165:417589.4104;317.2186:174883.9622;317.2208:47083.4371;317.223:11815.2996;317.2251:5150.0918,317.5416:11557.977;317.5437:73654.2546;317.5459:159451.4898;317.5481:229650.0084;317.5502:194401.2814;317.5524:101375.2672;317.5546:26604.9912;317.5568:1382.9937;317.5589:3.7366,317.8777:4369.8232;317.8799:33911.1822;317.882:54782.8208;317.8842:51296.4279;317.8864:31047.9512;317.8885:101.7947
MATCH       3931    0.83    5.560   1    943.585491      nan:nan,945.5893:3.7717;945.593:766.6522;945.5968:10541.0236;945.6005:27096.5529;945.6042:30497.1316;945.608:25673.5383;945.6117:13476.7791;945.6155:2472.5506,946.5922:31.4642;946.5959:8026.6008;946.5996:34520.1009;946.6034:58808.294;946.6071:81569.3229;946.6109:87728.7111;946.6146:72777.5589;946.6184:49041.5948;946.6221:25475.206;946.6258:3965.1464,947.5956:10.9748;947.5993:4869.8458;947.6031:31450.4725;947.6068:56049.7053;947.6105:82423.4368;947.6143:100286.1404;947.618:96283.9737;947.6218:72734.317;947.6255:45940.7425;947.6293:20402.6554;947.633:2067.7357,948.5995:0.1076;948.6033:598.7598;948.607:17093.3196;948.6107:38801.415;948.6145:68351.2701;948.6182:98529.3318;948.622:109416.6222;948.6257:95803.6102;948.6295:66908.9163;948.6332:37554.8958;948.637:11417.5562;948.6407:2.1955,949.6152:23379.068;949.619:48702.6554;949.6227:74380.3092;949.6265:90686.0201;949.6302:87641.5562;949.634:65649.4338;949.6377:41964.547;949.6415:18744.4715;949.6452:2036.0413;949.649:3.8974,950.6202:3747.6647;950.624:22080.7584;950.6277:29604.337;950.6315:32189.0081;950.6352:29657.9328;950.639:21120.7369;950.6427:2243.8574;950.6465:7.7047
MATCH       3932    0.91    5.560   2    943.585491      472.7933:17.2645;472.7959:3150.8444;472.7986:49788.5191;472.8012:87123.2652;472.8039:96637.5564;472.8065:65110.9674;472.8091:22874.1167;472.8118:717.4663,473.2934:85.0562;473.296:17965.8975;473.2987:64551.4943;473.3013:151788.4894;473.304:248203.1441;473.3066:280227.151;473.3093:206412.856;473.3119:107195.6132;473.3146:38241.7293;473.3172:718.5689,473.7964:122.2241;473.799:35974.8257;473.8017:140999.8091;473.8043:348042.3132;473.807:605892.9531;473.8096:685620.9044;473.8123:510649.8596;473.8149:247502.2694;473.8176:97545.5632;473.8202:31543.0459;473.8229:7208.2323,474.297:11.5303;474.2997:7021.0489;474.3023:75350.2172;474.305:207021.8663;474.3076:455048.9465;474.3103:698649.5317;474.3129:732106.1818;474.3156:501321.8389;474.3182:239437.386;474.3209:94450.5775;474.3235:38156.3126;474.3262:6216.5623,474.8006:8.1661;474.8032:26772.6033;474.8059:101292.6406;474.8085:273105.2005;474.8112:570914.594;474.8138:821024.9339;474.8165:798070.7296;474.8191:516097.983;474.8218:238982.2789;474.8244:90997.5292;474.8271:33848.2719;474.8297:3708.7896;474.8324:0.2794,475.3017:894.8835;475.3044:1782.8792;475.307:48220.9207;475.3097:143170.682;475.3124:328316.3212;475.315:587612.8688;475.3177:723471.7422;475.3203:619213.6582;475.323:360473.7406;475.3256:166574.9043;475.3283:73661.4965;475.3309:43030.0596;475.3336:9758.7322;475.3362:13.1109,475.8085:4945.996;475.8111:48697.8087;475.8138:119991.0232;475.8164:218580.098;475.8191:287556.6719;475.8217:251838.1921;475.8244:154616.1527;475.8271:67348.2214;475.8297:23362.2801;475.8324:65.5559,476.3155:30583.4444;476.3181:59995.5902;476.3208:77269.5803;476.3234:68707.2254;476.3261:42685.567;476.3288:8653.5577;476.3314:2258.6353;476.3341:10.3998,476.8228:3069.8871;476.8254:2909.034;476.8281:17.0789
MATCH       3933    0.92    5.560   3    943.585491      315.5288:1.3332;315.5309:827.9987;315.5331:31141.4131;315.5352:96611.6041;315.5374:162613.0512;315.5396:151311.8339;315.5417:82211.8873;315.5439:13678.8786,315.8638:27.4405;315.866:20662.4981;315.8681:103928.6028;315.8703:295598.2608;315.8725:485426.8882;315.8746:465276.9314;315.8768:254437.7377;315.8789:81362.7256;315.8811:19381.0127;315.8833:2019.902,316.1969:0.6238;316.199:1749.7455;316.2012:51713.0145;316.2034:236725.2581;316.2055:688682.2771;316.2077:1174792.3034;316.2099:1160922.7816;316.212:659426.1661;316.2142:220092.912;316.2163:69389.8599;316.2185:23954.6494;316.2207:4459.503;316.2228:2335.8941;316.225:2127.4435;316.2272:937.568,316.5344:3692.2222;316.5366:83088.5326;316.5388:331197.2552;316.5409:870901.9606;316.5431:1372569.5641;316.5453:1268037.3191;316.5474:678790.8665;316.5496:210999.8937;316.5518:63249.6684;316.5539:20024.5273;316.5561:2839.6716;316.5583:0.5189,316.87:14484.4103;316.8722:114681.798;316.8744:424566.2515;316.8765:1042651.2697;316.8787:1582028.3779;316.8809:1408456.6901;316.883:736476.6272;316.8852:214677.0425;316.8874:63494.6888;316.8895:19772.6536;316.8917:1840.7987;316.8939:1.3916,317.2036:1891.3346;317.2058:31252.7434;317.208:147344.6797;317.2101:484095.9159;317.2123:1057703.9075;317.2145:1380669.3447;317.2166:1077550.9833;317.2188:490612.2943;317.221:144541.4693;317.2231:44948.0654;317.2253:6054.9763;317.2275:855.556,317.5417:25132.1031;317.5439:129766.5883;317.5461:330828.047;317.5482:541643.9608;317.5504:516297.4264;317.5526:298019.4924;317.5547:92927.4783;317.5569:20469.6364;317.5591:41.2673,317.8779:24424.4507;317.88:84028.1554;317.8822:147150.8239;317.8844:152561.0148;317.8865:93250.7774;317.8887:28415.3293;317.8909:69.4485,318.2142:1590.8633;318.2163:22140.0985;318.2185:29993.8428;318.2207:11793.5619;318.2228:37.6335
MATCH       3934    0.78    5.560   1    
MATCH       3935    0.90    5.560   2    
MATCH       3936    0.93    5.560   3    
MATCH       3937    1.00    2.210   1    796.517077      797.5066:10.7079;797.5101:2337.3675;797.5135:6159.4261;797.5169:14799.709;797.5204:26100.0627;797.5238:36089.4853;797.5273:41145.5249;797.5307:35630.2236;797.5341:24657.351;797.5376:13944.5219;797.541:6869.7089;797.5444:3863.2315;797.5479:2577.4996;797.5513:1156.5669;797.5547:359.8969;797.5582:332.7163,798.5067:1.0025;798.5102:542.8825;798.5136:1030.5405;798.5171:4313.1927;798.5205:7555.0163;798.5239:11797.9652;798.5274:16322.7998;798.5308:18046.9748;798.5342:15586.0634;798.5377:10930.4855;798.5411:5551.0862;798.5446:2257.2169;798.548:1747.3559;798.5514:1281.4178,799.5212:335.7481;799.5247:425.9288;799.5281:1990.9324;799.5315:4023.967;799.535:4977.0169;799.5384:4448.1024;799.5419:2765.9823;799.5453:1175.6748;799.5487:376.339;799.5522:0.3085
MATCH       3938    1.00    2.210   2    796.517077      399.2482:2.0945;399.2507:481.8493;399.2531:848.593;399.2555:1854.966;399.258:7443.4857;399.2604:22485.7115;399.2628:65102.7613;399.2653:133891.5627;399.2677:170913.1907;399.2701:132526.6425;399.2725:65313.6699;399.275:25816.744;399.2774:10935.6049;399.2798:5107.3848;399.2823:2741.0593;399.2847:1650.5286;399.2871:1315.9096;399.2896:385.9333;399.292:370.3085,399.754:1.3588;399.7565:455.3312;399.7589:3668.4539;399.7613:10708.992;399.7638:25580.9657;399.7662:54315.825;399.7686:75671.5397;399.7711:67892.9727;399.7735:35758.0239;399.7759:13710.8782;399.7784:5754.016;399.7808:4330.8317;399.7832:2492.742;399.7856:653.0114;399.7881:320.1091,400.2528:0.4817;400.2553:336.4593;400.2577:660.4032;400.2601:949.8143;400.2626:2447.2968;400.265:6637.2685;400.2674:12305.8805;400.2699:15484.3029;400.2723:14295.2212;400.2747:9056.4061;400.2772:4461.6552;400.2796:877.4866;400.282:501.3237;400.2845:0.4367,400.7641:336.0068;400.7666:355.9929;400.769:1337.6202;400.7714:2603.4798;400.7739:2799.964;400.7763:1988.3022;400.7787:670.5381;400.7812:544.0285;400.7836:344.0509;400.7861:0.0949
MATCH       3939    1.00    2.210   3    796.517077      266.4991:2.2888;266.5011:452.8707;266.5031:625.0922;266.5051:1135.0294;266.5071:5623.903;266.5091:33593.0852;266.5111:126063.5234;266.513:255652.2611;266.515:281951.4011;266.517:177107.0717;266.519:63869.3024;266.521:20929.354;266.523:8152.8345;266.525:4657.0652;266.5269:4227.3041;266.5289:2962.9064;266.5309:2048.5422;266.5329:718.1646,266.8389:1.4026;266.8409:685.1314;266.8428:10180.2166;266.8448:42797.4783;266.8468:94533.4704;266.8488:120233.3713;266.8508:94931.5832;266.8528:43944.6749;266.8548:14712.892;266.8568:4274.4888;266.8587:2438.6981;266.8607:665.1966;266.8627:285.3956;266.8647:0.7328,267.1728:1.3715;267.1748:573.6391;267.1768:2063.1006;267.1788:10039.1811;267.1808:23800.8795;267.1828:31395.8721;267.1848:24970.8609;267.1868:11423.3401;267.1888:3303.1954;267.1907:925.8407;267.1927:542.2044,267.509:0.5067;267.511:682.2158;267.513:1800.5461;267.515:4459.5463;267.517:6165.0474;267.519:5132.8946;267.521:2652.0669;267.523:1270.996;267.5249:939.0202;267.5269:433.1601
MATCH       3940    0.92    2.210   1    796.517077      797.5055:6.2021;797.5089:564.6972;797.5124:2652.6848;797.5158:5970.8555;797.5193:11573.5923;797.5227:18661.519;797.5261:24081.4469;797.5296:24995.0324;797.533:21258.3574;797.5364:13595.0132;797.5399:7659.2309;797.5433:4326.6216;797.5467:2018.1569;797.5502:996.1529,798.509:1.3352;798.5125:156.1878;798.5159:875.0288;798.5194:4043.4749;798.5228:8139.1629;798.5262:12837.9166;798.5297:16562.0036;798.5331:18605.223;798.5365:16156.6072;798.54:11612.5149;798.5434:7210.0365;798.5469:4095.2404;798.5503:1205.4548;798.5537:475.5389;798.5572:422.0652;798.5606:203.1038;798.5641:101.1056,799.5167:3.2309;799.5201:517.5832;799.5235:1395.1722;799.527:3054.7633;799.5304:4662.9245;799.5339:5719.4481;799.5373:5661.1933;799.5407:5548.2468;799.5442:4390.8116;799.5476:2433.2621;799.5511:1052.7239;799.5545:539.5976;799.5579:474.6433;799.5614:258.8775,800.5283:2.912;800.5318:761.9369;800.5352:1818.8771;800.5387:2067.7215;800.5421:1995.8712;800.5456:1419.0336;800.549:1163.0529;800.5524:383.3249;800.5559:199.2699
MATCH       3941    0.92    2.210   2    796.517077      399.2452:417.9394;399.2477:410.7691;399.2501:519.9532;399.2525:797.4025;399.255:1588.9087;399.2574:7118.2269;399.2598:25041.1709;399.2622:80642.5738;399.2647:186187.924;399.2671:286577.7119;399.2695:275271.4736;399.272:167252.3594;399.2744:69176.4746;399.2768:26593.0991;399.2793:10951.6681;399.2817:4513.7283;399.2841:1459.1352;399.2866:777.1976,399.751:1.5027;399.7535:272.4833;399.7559:376.6165;399.7583:3240.3685;399.7608:13314.6808;399.7632:40328.7841;399.7656:95073.4482;399.768:169023.7813;399.7705:198651.0422;399.7729:153044.7489;399.7753:77370.8001;399.7778:28162.2703;399.7802:9921.2716;399.7826:4344.8963;399.7851:3058.0407;399.7875:1239.373;399.7899:390.9452,400.2571:4.8371;400.2596:1235.0142;400.262:4424.96;400.2644:13861.9268;400.2669:31489.509;400.2693:53989.8458;400.2717:65024.8177;400.2742:58775.9496;400.2766:36098.2726;400.279:17511.4213;400.2815:5871.9974;400.2839:2754.1944;400.2863:1768.1935;400.2888:789.0592;400.2912:526.976;400.2936:257.5079;400.2961:129.3757,400.6978:4.1257;400.7002:1335.0643;400.7027:4686.2505;400.7051:12013.9641;400.7075:24736.9918;400.71:32737.3723;400.7124:29019.7043;400.7148:17694.9486;400.7173:8924.7959;400.7197:4190.6713,401.1996:480.2957;401.2021:789.1556;401.2045:1473.3325;401.2069:2600.1374;401.2094:8116.6977;401.2118:13779.3489;401.2143:16978.553;401.2167:12831.8445;401.2191:7513.8985;401.2216:3092.3204,401.7067:218.0569;401.7091:943.9271;401.7115:2669.3008;401.714:4685.0658;401.7164:6571.3241;401.7188:5740.0344;401.7213:4820.2288;401.7237:3908.277
MATCH       3942    0.89    2.210   3    796.517077      266.5049:176.0887;266.5069:1301.3569;266.5089:13272.3069;266.5109:56727.8082;266.5129:121896.2292;266.5149:141872.5441;266.5169:95735.8801;266.5188:38724.0947;266.5208:14606.4989;266.5228:6699.1011;266.5248:2450.8079;266.5268:952.7479;266.5288:484.3733;266.5308:116.2947;266.5327:0.0932,266.8387:541.4031;266.8407:1377.0767;266.8427:6310.6861;266.8447:22582.9501;266.8467:54314.8519;266.8486:83594.4961;266.8506:74220.0796;266.8526:39082.3937;266.8546:12310.9982;266.8566:3892.6854;266.8586:1486.7645;266.8606:646.9233;266.8626:206.4596,267.1727:0.194;267.1747:207.6433;267.1767:1821.6959;267.1787:7229.4035;267.1806:18732.6815;267.1826:31602.4539;267.1846:31866.9761;267.1866:20325.5746;267.1886:8042.8414;267.1906:2475.2974;267.1926:870.2147;267.1946:492.5044;267.1965:306.2691;267.1985:146.232;267.2005:0.2123,267.5109:0.1938;267.5128:1229.8247;267.5148:4848.1858;267.5168:8020.7636;267.5188:8361.5254;267.5208:5532.5925;267.5228:2299.107;267.5248:437.2296;267.5268:314.2127;267.5288:246.1205;267.5308:0.4383,267.8472:157.6679;267.8492:886.3854;267.8512:2328.9844;267.8532:3020.5301;267.8552:3610.8844;267.8572:3147.0033;267.8592:2323.6829;267.8612:882.9416;267.8632:1.9199,268.1799:112.4592;268.1818:169.8581;268.1838:1066.332;268.1858:2040.6661;268.1878:3794.2371;268.1898:3639.4034;268.1918:2913.0943;268.1938:882.5623;268.1958:2.1198
MATCH       3943    0.91    2.210   1    796.517077      797.5054:8.2749;797.5088:784.8584;797.5123:1456.2791;797.5157:4494.5661;797.5191:10360.5771;797.5226:20205.5261;797.526:28118.8487;797.5294:31470.6937;797.5329:25143.8279;797.5363:15652.3989;797.5398:9156.1294;797.5432:5182.9539;797.5466:3426.4195;797.5501:2001.4607;797.5535:1402.1005;797.5569:840.9969;797.5604:180.0883,798.5055:2.7605;798.5089:347.0926;798.5124:989.6642;798.5158:2889.8477;798.5192:6276.2865;798.5227:13144.8206;798.5261:24413.3016;798.5296:37624.8768;798.533:45530.9712;798.5364:45300.6544;798.5399:33353.7606;798.5433:20618.0951;798.5467:9500.5171;798.5502:5673.6573;798.5536:4193.2332;798.5571:2656.3843;798.5605:995.8975;798.5639:729.9851;798.5674:227.6182;798.5708:178.5757,799.5165:5.8504;799.52:992.0381;799.5234:3892.5664;799.5269:8671.1551;799.5303:18679.6693;799.5337:26896.3199;799.5372:32245.7329;799.5406:30867.4553;799.5441:24392.3209;799.5475:15356.7453;799.5509:9092.0273;799.5544:4976.2236;799.5578:2861.9577;799.5613:1079.6415;799.5647:689.7688;799.5681:645.9183;799.5716:259.4635;799.575:159.1453;799.5785:1.8634,800.5213:3.0321;800.5248:973.7506;800.5282:1524.6672;800.5317:3810.8881;800.5351:7253.8947;800.5386:9807.4926;800.542:14418.0641;800.5454:15775.947;800.5489:13828.9885;800.5523:9053.9676;800.5558:4889.6418;800.5592:2846.3469;800.5626:951.6716;800.5661:837.5896;800.5695:692.7775;800.573:257.2802;800.5764:0.8816,801.5268:0.1182;801.5302:342.4348;801.5337:844.5798;801.5371:2458.0174;801.5406:2756.5051;801.544:3886.3492;801.5474:4892.0611;801.5509:5113.8668;801.5543:4365.1664;801.5578:2477.2225;801.5612:1206.1083;801.5647:861.9755;801.5681:629.6333;801.5716:159.9616,802.5432:798.4176;802.5466:1825.4761;802.5501:2119.3255;802.5535:1701.1824
MATCH       3944    0.91    2.210   2    796.517077      399.25:855.8575;399.2525:836.3326;399.2549:908.8082;399.2573:2459.3777;399.2598:12326.4855;399.2622:42823.0936;399.2646:114706.1846;399.2671:190923.8478;399.2695:190703.6802;399.2719:115719.1664;399.2743:46164.5549;399.2768:17662.9282;399.2792:7943.8354;399.2816:3834.0596;399.2841:2218.1032;399.2865:1604.0577;399.2889:1285.5598;399.2914:875.5851;399.2938:498.8714;399.2962:310.1639,399.7558:222.3082;399.7583:3111.4598;399.7607:11108.9037;399.7631:37681.6652;399.7656:104743.6793;399.768:229990.5823;399.7704:323330.9489;399.7729:296118.9199;399.7753:170413.4316;399.7777:70144.6937;399.7802:26378.809;399.7826:12019.3167;399.785:6839.7347;399.7875:4030.9002;399.7899:2534.7139;399.7923:1855.2758;399.7947:1709.5523;399.7972:827.224;399.7996:624.9244;399.802:387.6595,400.2571:160.0676;400.2595:1710.7464;400.2619:5631.6281;400.2644:18149.0041;400.2668:49903.9267;400.2692:116850.562;400.2717:199121.4625;400.2741:226587.4247;400.2765:168258.4795;400.279:82093.9932;400.2814:30547.2729;400.2838:11857.1299;400.2863:5929.31;400.2887:3198.2138;400.2911:2161.1855;400.2936:1365.5365;400.296:142.1662,400.7611:161.3557;400.7635:1600.3279;400.7659:5797.3927;400.7684:16603.5814;400.7708:36688.0661;400.7732:68650.5996;400.7757:90076.089;400.7781:79575.1738;400.7805:47188.8024;400.783:20402.0334;400.7854:8601.5448;400.7879:3748.9942;400.7903:1834.6631;400.7927:437.5622;400.7952:246.9616,401.2605:0.9203;401.2629:820.308;401.2654:974.1287;401.2678:2586.4591;401.2702:5888.579;401.2727:13501.3449;401.2751:22215.7604;401.2776:33036.2941;401.28:36909.0917;401.2824:30081.6121;401.2849:15798.6309;401.2873:5259.0997;401.2897:1745.1625;401.2922:1069.0285;401.2946:401.7961;401.2971:207.9616;401.2995:172.0298,401.7651:0.1143;401.7676:233.8857;401.77:842.214;401.7724:2520.5195;401.7749:4794.891;401.7773:9281.1686;401.7798:16908.3256;401.7822:22222.9134;401.7846:20228.3235;401.7871:12107.1551;401.7895:5370.1065;401.7919:1494.218;401.7944:708.0381;401.7968:204.0891;401.7993:0.0378,402.2042:0.2026;402.2066:295.6477;402.2091:284.0126;402.2115:1730.6119;402.2139:3120.4514;402.2164:5639.0411;402.2188:6586.8301;402.2213:5133.6037;402.2237:2605.0694;402.2261:1205.5534
MATCH       3945    0.91    2.210   3    796.517077      266.5049:2.3682;266.5069:1209.8754;266.5089:11079.4393;266.5109:43282.1787;266.5129:98997.5832;266.5148:121249.9679;266.5168:85222.3312;266.5188:32429.2687;266.5208:9564.3145;266.5228:4125.164;266.5248:1086.1526;266.5268:325.3562,266.8387:1.3216;266.8407:798.575;266.8427:6660.9152;266.8446:31132.3204;266.8466:97565.345;266.8486:185190.0666;266.8506:194451.3454;266.8526:115839.7628;266.8546:37462.5552;266.8566:10630.8545;266.8586:4835.5627;266.8605:2576.8018;266.8625:1821.5655;266.8645:1528.9952;266.8665:996.7198;266.8685:329.6989;266.8705:246.1313,267.1746:2.589;267.1766:1732.2439;267.1786:13963.9151;267.1806:45027.2129;267.1826:103666.9822;267.1846:137844.2656;267.1866:109809.0816;267.1886:49213.61;267.1906:14655.1727;267.1925:7362.0799;267.1945:4636.5957;267.1965:2437.6706;267.1985:2299.7631;267.2005:886.8176,267.5088:0.6301;267.5108:617.8352;267.5128:5310.4315;267.5148:15935.3764;267.5168:36277.8349;267.5188:54854.007;267.5208:51652.5445;267.5228:30371.1354;267.5247:10349.8798;267.5267:3153.1911;267.5287:575.134;267.5307:0.2319,267.8452:578.7989;267.8472:1455.1533;267.8492:5070.0865;267.8512:12544.9632;267.8532:23374.4811;267.8552:28266.5993;267.8572:22759.9004;267.8592:10750.0107;267.8611:4788.5066;267.8631:1097.2573;267.8651:237.8381;267.8671:0.1015,268.1818:0.5241;268.1838:2650.5083;268.1858:5172.7991;268.1878:11298.9215;268.1898:15355.9089;268.1918:14542.9694;268.1938:8463.6254;268.1958:2770.8854;268.1978:407.9902;268.1997:381.9166;268.2017:141.9511,268.5186:0.0055;268.5206:248.0514;268.5226:2817.9936;268.5246:2782.4985;268.5266:2983.9487;268.5286:1825.5065;268.5306:361.9988;268.5326:315.9968;268.5346:0.0018
MATCH       3946    0.88    2.210   1    796.517077      797.5055:6.1835;797.5089:789.2497;797.5124:2549.6209;797.5158:5846.3094;797.5193:11533.331;797.5227:19686.7969;797.5261:26039.4529;797.5296:27499.0196;797.533:21767.2031;797.5364:14419.859;797.5399:8067.2576;797.5433:3915.5558;797.5467:2721.7629;797.5502:983.2786;797.5536:632.6574,798.5056:2.3707;798.5091:392.0474;798.5125:1435.0497;798.5159:4159.6884;798.5194:7251.5114;798.5228:14981.1706;798.5262:28632.1072;798.5297:48009.8353;798.5331:62768.7384;798.5366:61335.7168;798.54:45294.5816;798.5434:26530.8976;798.5469:12860.4861;798.5503:6805.209;798.5537:3524.45;798.5572:2202.4895;798.5606:1458.2641,799.5098:1.4969;799.5132:428.868;799.5167:1172.6692;799.5201:3520.2212;799.5235:5497.6058;799.527:11545.5391;799.5304:22809.617;799.5339:38661.4392;799.5373:49252.8493;799.5407:48809.6102;799.5442:38811.9369;799.5476:26066.5253;799.5511:16130.5795;799.5545:9640.0466;799.5579:3739.8374;799.5614:2168.0642;799.5648:1604.8873;799.5683:444.2069,800.5215:0.9526;800.5249:457.7941;800.5284:3524.8164;800.5318:7961.5519;800.5352:12563.149;800.5387:17045.2613;800.5421:22007.3683;800.5456:23414.9033;800.549:20543.6732;800.5524:15122.0426;800.5559:9689.8964;800.5593:4840.6187;800.5628:2105.3843;800.5662:859.0251;800.5697:311.8919,801.5235:0.0536;801.5269:500.0056;801.5303:1063.3653;801.5338:1338.5595;801.5372:2656.8562;801.5407:5863.4621;801.5441:8068.212;801.5476:10548.863;801.551:10922.0773;801.5545:9981.3647;801.5579:7705.8878;801.5613:4219.8858;801.5648:2032.2742;801.5682:1244.1371;801.5717:818.3053;801.5751:542.5547,802.5399:359.3118;802.5433:1044.5343;802.5468:3216.668;802.5502:4466.5465;802.5536:4870.3062;802.5571:4176.7279;802.5605:3602.208;802.564:3402.4473;802.5674:2558.1778;802.5709:1044.2458;802.5743:2.8263
MATCH       3947    0.90    2.210   2    796.517077      399.2501:272.366;399.2525:359.9311;399.255:350.661;399.2574:1299.155;399.2598:9141.2867;399.2623:31276.5602;399.2647:80268.5748;399.2671:134937.0029;399.2695:140013.3223;399.272:91071.652;399.2744:36818.9088;399.2768:13487.266;399.2793:5699.27;399.2817:2481.5708;399.2841:1066.6713;399.2866:544.8979;399.289:366.7699,399.7486:0.9876;399.751:200.1882;399.7535:615.0127;399.7559:820.1096;399.7583:2843.7604;399.7608:11278.8115;399.7632:37115.6104;399.7656:94614.8944;399.7681:202524.5766;399.7705:284152.6403;399.7729:265499.2405;399.7754:155645.0712;399.7778:62932.8284;399.7802:22284.8897;399.7827:9180.2772;399.7851:4555.1158;399.7875:3038.975;399.7899:2257.9974;399.7924:1427.2024;399.7948:1335.1936;399.7972:1182.8873;399.7997:899.8922;399.8021:408.5271,400.2523:1.594;400.2547:482.1369;400.2571:466.3449;400.2596:2252.9947;400.262:4145.6133;400.2644:17263.5501;400.2669:50535.9494;400.2693:123960.0601;400.2717:220800.0213;400.2742:259970.6831;400.2766:195308.3688;400.279:97209.0488;400.2815:38555.5707;400.2839:17269.0776;400.2863:8226.8995;400.2888:4615.7655;400.2912:1995.8604;400.2936:1419.1417;400.2961:691.4197;400.2985:648.1462,400.7563:0.8593;400.7587:288.77;400.7611:583.3466;400.7636:2297.5511;400.766:7909.8693;400.7684:22100.1987;400.7709:54109.8628;400.7733:97269.7636;400.7757:123870.323;400.7782:105324.3596;400.7806:61574.9544;400.7831:25666.7407;400.7855:10979.5914;400.7879:5869.9756;400.7904:3665.7392;400.7928:1914.1306;400.7952:1060.896;400.7977:379.068,401.2581:0.5756;401.2606:326.3606;401.263:532.2359;401.2654:952.931;401.2679:1906.3043;401.2703:5414.7174;401.2728:15713.1382;401.2752:33892.2667;401.2776:53548.3485;401.2801:60205.0943;401.2825:46829.6135;401.2849:26003.136;401.2874:10033.6023;401.2898:3551.2799;401.2922:1131.747;401.2947:927.3364;401.2971:409.9708;401.2996:394.2106,401.7652:0.2053;401.7676:622.2152;401.7701:1194.7105;401.7725:3304.0466;401.7749:5300.5582;401.7774:12069.5579;401.7798:22403.2966;401.7823:32020.9529;401.7847:30266.9917;401.7871:19710.0151;401.7896:8316.1597;401.792:3378.5816;401.7945:1492.4295;401.7969:810.2874;401.7993:405.9991,402.2701:0.2062;402.2726:273.8097;402.275:591.4266;402.2775:1810.5021;402.2799:3545.893;402.2823:5381.2553;402.2848:6926.7462;402.2872:6641.9811;402.2897:4471.3669;402.2921:1998.7237;402.2945:871.5151;402.297:304.4181
MATCH       3948    0.87    2.210   3    796.517077      266.5049:0.0456;266.5069:251.5281;266.5089:4335.0249;266.5109:18886.1801;266.5129:46193.5865;266.5149:53357.2214;266.5169:36787.1946;266.5189:12184.468;266.5208:4667.4757;266.5228:1832.1174;266.5248:1255.8718;266.5268:1043.3383;266.5288:323.9475,266.8407:336.5699;266.8427:3734.0077;266.8447:18227.5167;266.8467:56426.8486;266.8487:106311.6169;266.8506:110866.9728;266.8526:66470.5072;266.8546:22697.0625;266.8566:8568.0814;266.8586:4564.7248;266.8606:2858.0494;266.8626:1971.5879;266.8646:410.2459;266.8665:388.0104,267.1747:0.1919;267.1767:1416.4545;267.1787:8719.9635;267.1806:29670.6466;267.1826:74522.0952;267.1846:102989.5486;267.1866:83894.9361;267.1886:37458.3767;267.1906:12919.1925;267.1926:5226.1681;267.1946:1567.398;267.1966:874.5049;267.1985:342.3635;267.2005:341.9994;267.2025:0.1607,267.5109:359.7304;267.5128:2932.8296;267.5148:10382.3159;267.5168:26594.7053;267.5188:45413.9549;267.5208:45344.8138;267.5228:26306.2295;267.5248:7844.3836;267.5268:2289.6535;267.5288:1156.3487;267.5308:900.1913;267.5327:574.276;267.5347:0.5675,267.8472:880.9394;267.8492:3493.3106;267.8512:9607.8488;267.8532:18997.4128;267.8552:24866.1378;267.8572:21011.3598;267.8592:9996.602;267.8612:3325.2487;267.8632:576.5032;267.8652:380.2145,268.1838:1032.9998;268.1858:2537.9251;268.1878:8598.7821;268.1898:13002.3018;268.1918:12192.9866;268.1938:6704.1456;268.1958:3364.5613;268.1978:1152.4823;268.1998:505.0893;268.2018:454.0711;268.2038:0.6551,268.5207:1867.6334;268.5227:3273.8053;268.5246:3944.5408;268.5266:3570.049;268.5286:2611.4546;268.5306:940.6696;268.5326:1.8473
MATCH       3949    0.84    2.210   1    796.517077      797.5089:6.5408;797.5123:411.4886;797.5157:1409.4984;797.5192:5373.0847;797.5226:9155.9324;797.5261:16666.7717;797.5295:19390.4131;797.5329:16140.5701;797.5364:7991.1846;797.5398:4432.4042;797.5432:1920.9193;797.5467:698.7739;797.5501:342.4182,798.5124:9.5729;798.5158:810.9813;798.5193:8156.4022;798.5227:20218.6394;798.5262:44007.8521;798.5296:74903.6552;798.533:98943.6368;798.5365:102065.5127;798.5399:79191.6565;798.5434:50529.0991;798.5468:27179.6534;798.5502:15205.5979;798.5537:6841.9028;798.5571:3546.9321;798.5605:1371.0232;798.564:1260.3786;798.5674:353.5038,799.5097:3.122;799.5131:302.8317;799.5166:979.2694;799.52:3208.5354;799.5235:12981.8454;799.5269:29331.7371;799.5303:66075.4528;799.5338:112351.1095;799.5372:164132.6571;799.5407:194138.9353;799.5441:181792.5357;799.5475:131148.2206;799.551:78320.9261;799.5544:42635.7032;799.5579:22901.7919;799.5613:10414.6571;799.5647:5397.0025;799.5682:4246.5735;799.5716:1887.0937,800.5179:5.9562;800.5214:776.6895;800.5248:2518.5124;800.5283:8384.9006;800.5317:19768.0916;800.5352:40245.3309;800.5386:71941.1134;800.542:104300.8379;800.5455:124218.746;800.5489:114638.2582;800.5524:85378.2788;800.5558:51612.1505;800.5592:24870.4305;800.5627:14243.6663;800.5661:6694.774;800.5696:3662.2057;800.573:1014.2868;800.5765:284.515,801.5234:1.8791;801.5268:373.6748;801.5303:705.1885;801.5337:4451.8921;801.5372:13605.1282;801.5406:26728.5362;801.544:44652.6991;801.5475:65553.2385;801.5509:78359.563;801.5544:74360.4522;801.5578:55314.3878;801.5613:32217.9849;801.5647:19179.2221;801.5681:11723.265;801.5716:5039.331;801.575:3740.4753;801.5785:3039.709;801.5819:940.1384;801.5854:562.9281;801.5888:344.3066,802.5363:8.6411;802.5398:3039.9405;802.5432:7277.4605;802.5467:14639.1009;802.5501:26916.8014;802.5536:39762.4069;802.557:47270.0043;802.5605:45297.8461;802.5639:34446.1486;802.5673:22337.3867;802.5708:11151.6348;802.5742:6702.1595;802.5777:2611.8877;802.5811:1786.6713;802.5846:819.9097;802.588:0.8083,803.543:0.4039;803.5465:1015.6709;803.5499:1683.3791;803.5534:6183.6372;803.5568:10626.747;803.5603:13870.8555;803.5637:12900.7183;803.5672:9764.7134;803.5706:5399.4399;803.5741:2026.5137;803.5775:726.0352;803.581:455.8861,804.5642:1184.6229;804.5676:2507.4486;804.5711:2113.0635;804.5745:367.1698;804.578:0.9587
MATCH       3950    0.82    2.210   2    796.517077      399.2476:1.7576;399.25:234.1486;399.2525:255.7939;399.2549:550.1939;399.2573:2321.1673;399.2598:7931.7745;399.2622:29946.8819;399.2646:74851.3071;399.2671:124112.6571;399.2695:130396.895;399.2719:85594.6722;399.2744:38216.5245;399.2768:12577.3111;399.2792:3486.0449;399.2817:1843.4012;399.2841:1078.9462;399.2865:577.2703;399.2889:465.3728;399.2914:359.9986;399.2938:343.604;399.2962:278.2773,399.7558:12.6499;399.7583:2874.3654;399.7607:14621.1282;399.7631:56543.5648;399.7656:178258.661;399.768:442906.0733;399.7704:691790.4739;399.7729:689340.4659;399.7753:420117.5138;399.7777:170488.526;399.7802:59392.0719;399.7826:26125.7718;399.785:12570.5983;399.7875:5508.3267;399.7899:2500.0202;399.7923:1672.0154;399.7948:921.555;399.7972:388.2186;399.7996:2.8512,400.2522:274.2001;400.2547:917.3129;400.2571:1316.7491;400.2595:1575.1282;400.262:13740.8304;400.2644:55677.1157;400.2668:183686.9611;400.2693:502859.3133;400.2717:1057070.4002;400.2741:1439825.9485;400.2766:1239087.3956;400.279:662953.2514;400.2814:253047.8996;400.2839:93497.8572;400.2863:44627.8749;400.2887:23070.2683;400.2912:13040.1929;400.2936:6896.0657;400.296:3509.4395;400.2985:2563.7946;400.3009:1486.4074;400.3033:1502.5868;400.3058:1544.5069,400.7586:2.7538;400.7611:1139.3564;400.7635:7746.1262;400.7659:28189.812;400.7684:92128.0012;400.7708:262010.5219;400.7733:579748.4796;400.7757:870097.1791;400.7781:857848.0227;400.7806:551310.0743;400.783:238833.109;400.7854:87725.2155;400.7879:37099.0602;400.7903:19220.2421;400.7927:9199.4861;400.7952:5201.0632;400.7976:2875.7407;400.8:1066.3229,401.2605:0.7569;401.263:850.4952;401.2654:1427.632;401.2678:11431.8408;401.2703:43962.8234;401.2727:114770.621;401.2751:254136.5762;401.2776:462305.4228;401.28:573002.3798;401.2824:472511.5097;401.2849:249402.7494;401.2873:99736.7783;401.2898:42634.9256;401.2922:20265.7618;401.2946:8950.2407;401.2971:2328.5556;401.2995:1432.2964;401.3019:1281.3328;401.3044:1126.0517,401.7676:0.1234;401.77:4023.5863;401.7725:17948.7675;401.7749:56609.2013;401.7773:141470.5352;401.7798:266435.9319;401.7822:361762.132;401.7846:344028.5865;401.7871:221631.945;401.7895:100579.593;401.792:40946.963;401.7944:17811.805;401.7968:7399.6171;401.7993:2721.7308;401.8017:1402.6975;401.8042:716.3635;401.8066:300.2946,402.2701:337.4795;402.2725:2240.9145;402.275:8409.2928;402.2774:26078.191;402.2798:56743.9335;402.2823:100710.4796;402.2847:125608.0668;402.2872:107203.4734;402.2896:62586.3963;402.292:28521.2267;402.2945:13769.4222;402.2969:4405.7444;402.2994:2554.9623;402.3018:1925.0362;402.3042:584.405;402.3067:346.3098;402.3091:0.6962,402.7729:538.2512;402.7753:2003.7325;402.7778:5238.3416;402.7802:13842.682;402.7827:20605.2982;402.7851:26116.6682;402.7875:26303.5478;402.79:21763.5902;402.7924:8735.7708;402.7949:1884.4169;402.7973:659.6292
MATCH       3951    0.81    2.210   3    796.517077      266.5069:6.9459;266.5089:3784.9072;266.5109:20601.0556;266.5129:47235.4386;266.5148:62120.322;266.5168:47272.5425;266.5188:19154.031;266.5208:2692.4496;266.5228:941.3343;266.5248:570.9735,266.8407:11.4486;266.8427:8028.4154;266.8446:38079.4479;266.8466:138071.5619;266.8486:292647.9763;266.8506:338121.1185;266.8526:225880.5544;266.8546:82901.756;266.8566:22227.1712;266.8586:7933.0273;266.8605:4121.2206;266.8625:2309.4177;266.8645:700.3151,267.1727:0.8458;267.1747:502.0799;267.1766:2222.78;267.1786:26124.2196;267.1806:122524.7435;267.1826:370722.298;267.1846:634366.4514;267.1866:619392.8399;267.1886:351730.1258;267.1906:116801.0383;267.1925:42731.6468;267.1945:19783.4332;267.1965:8340.1049;267.1985:3547.6276;267.2005:1592.2192,267.5088:2.6394;267.5108:2477.6481;267.5128:12301.4013;267.5148:59482.7158;267.5168:177119.7142;267.5188:361095.7276;267.5208:415607.6724;267.5228:283357.0109;267.5248:110335.2683;267.5267:35903.7203;267.5287:14847.6459;267.5307:6664.817;267.5327:2289.0609;267.5347:1174.0364;267.5367:1131.5916;267.5387:639.6894;267.5407:343.6405;267.5427:0.2853,267.8432:686.2279;267.8452:855.1975;267.8472:2772.9625;267.8492:19208.1855;267.8512:70946.3982;267.8532:166223.5827;267.8552:245853.1021;267.8572:218643.5075;267.8592:119832.2176;267.8612:42314.5321;267.8631:16908.1306;267.8651:8397.756;267.8671:4442.6836;267.8691:1221.1077,268.1778:0.1396;268.1798:752.386;268.1818:2191.3299;268.1838:10209.8955;268.1858:32787.8917;268.1878:83014.7329;268.1898:155567.9217;268.1918:175065.0487;268.1938:122590.0543;268.1958:48719.8827;268.1978:16114.9154;268.1998:4804.2316;268.2017:1843.7415;268.2037:639.8286;268.2057:629.958;268.2077:280.3541,268.5146:0.048;268.5166:492.332;268.5186:3336.0716;268.5206:13617.5458;268.5226:34527.5996;268.5246:55235.7718;268.5266:56210.5799;268.5286:36528.386;268.5306:13172.1419;268.5326:4362.8723;268.5346:892.6461;268.5366:296.0662;268.5386:266.0008,268.8557:5764.4813;268.8577:13084.3842;268.8596:16937.2686;268.8616:13450.3636;268.8636:6481.8701;268.8656:953.3622;268.8676:264.1944;268.8696:271.9972;268.8716:0.0784
MATCH       3952    0.88    2.210   1    796.517077      797.5163:20.2209;797.5197:1492.3628;797.5231:4069.5769;797.5266:5889.4337;797.53:6508.3946;797.5334:5312.2505;797.5369:3284.0974;797.5403:1911.58;797.5437:1573.4439;797.5472:660.6692;797.5506:421.97;797.5541:4.2652,798.5164:34.8424;798.5198:2863.0513;798.5232:9767.5595;798.5267:19171.2581;798.5301:34242.5518;798.5336:50272.8683;798.537:56917.1344;798.5404:46253.7059;798.5439:28264.1179;798.5473:15692.1268;798.5507:8046.5882;798.5542:5308.8261;798.5576:2502.0639;798.5611:1308.9351;798.5645:460.6319,799.5137:3.7045;799.5171:447.0292;799.5205:1947.347;799.524:6138.2998;799.5274:16447.2616;799.5309:36845.9042;799.5343:69651.4259;799.5377:109001.849;799.5412:137397.3111;799.5446:138155.6911;799.5481:104978.4131;799.5515:65728.0222;799.5549:35240.1671;799.5584:18379.9679;799.5618:8855.9876;799.5653:5501.9163;799.5687:4386.266;799.5721:2118.348;799.5756:760.6802;799.579:617.7873;799.5825:399.8108;799.5859:374.8098,800.5185:1.8849;800.5219:268.2445;800.5253:1748.9719;800.5288:7528.6672;800.5322:18725.2659;800.5357:34097.4763;800.5391:63806.0786;800.5426:104959.0358;800.546:140945.1192;800.5494:147438.2852;800.5529:122086.3249;800.5563:83349.123;800.5598:47908.8563;800.5632:25731.789;800.5667:13382.0028;800.5701:5213.5427;800.5735:3578.9938;800.577:1428.5619,801.5273:4.8593;801.5308:1080.7512;801.5342:5563.5203;801.5377:17802.9734;801.5411:32340.4515;801.5446:67720.9327;801.548:111149.8984;801.5514:154554.8807;801.5549:171381.0377;801.5583:152176.2173;801.5618:105545.7098;801.5652:65814.6918;801.5687:38540.5137;801.5721:22279.9247;801.5756:9815.3282;801.579:6062.3019;801.5824:4998.419;801.5859:3644.0262;801.5893:1383.097;801.5928:909.1191;801.5962:606.7102;801.5997:360.6359,802.53:0.4971;802.5334:357.7979;802.5368:1151.8972;802.5403:5392.7816;802.5437:12415.5794;802.5472:30801.3642;802.5506:60925.608;802.5541:103138.351;802.5575:138394.2835;802.561:147125.4998;802.5644:126629.2472;802.5679:86443.214;802.5713:48699.4201;802.5748:25649.8353;802.5782:15149.849;802.5817:8261.3652;802.5851:4192.9134;802.5885:1759.574;802.592:1424.9258;802.5954:1257.3763;802.5989:806.6198,803.5401:282.617;803.5435:1030.9176;803.547:2962.2577;803.5504:9122.1508;803.5539:20520.6807;803.5573:33501.235;803.5608:44171.4698;803.5642:52197.1992;803.5677:48151.0039;803.5711:33449.8612;803.5746:15705.1143;803.578:7500.6892;803.5815:4175.8152;803.5849:1811.9971;803.5884:692.4667;803.5918:478.2671;803.5953:0.6158,804.5543:1840.3831;804.5578:4533.742;804.5612:8450.8829;804.5647:12169.5057;804.5681:12654.1544;804.5716:9847.1679;804.575:6574.5352;804.5785:1999.8195;804.5819:800.5097;804.5854:3.2995
MATCH       3953    0.90    2.210   2    796.517077      399.2552:2.1181;399.2576:257.184;399.26:2065.1591;399.2625:10865.8869;399.2649:28799.8028;399.2673:50103.7087;399.2698:57920.5748;399.2722:46510.7951;399.2746:25194.7815;399.2771:10171.0568;399.2795:2664.0304;399.2819:564.9018,399.7561:6.2711;399.7585:881.5631;399.761:4741.4236;399.7634:19199.3571;399.7658:60592.4005;399.7683:158485.451;399.7707:284068.0179;399.7731:319499.184;399.7756:229751.5161;399.778:109471.4358;399.7804:41905.3996;399.7829:17094.9118;399.7853:7060.5411;399.7877:3550.2372;399.7902:1778.5969;399.7926:871.3659;399.795:830.3118;399.7975:864.8638;399.7999:403.1517,400.2549:2.2271;400.2574:430.6053;400.2598:1207.9878;400.2622:3679.5377;400.2647:21466.776;400.2671:74779.3657;400.2695:236135.069;400.272:544927.9123;400.2744:865401.8813;400.2768:872505.4197;400.2793:557192.7784;400.2817:231384.7724;400.2841:84439.2245;400.2866:37311.7535;400.289:16486.8958;400.2914:7902.8815;400.2939:3764.8095;400.2963:2564.2424;400.2987:1583.9221;400.3012:751.4286,400.7589:1.3072;400.7613:367.3942;400.7638:1944.465;400.7662:11226.7042;400.7686:49855.2729;400.7711:165872.7989;400.7735:431951.0921;400.776:801602.2252;400.7784:956660.5322;400.7808:746223.411;400.7833:377158.4426;400.7857:147291.2664;400.7881:58103.7388;400.7906:25357.4456;400.793:14405.1307;400.7954:8498.7394;400.7979:4849.3795;400.8003:2863.3261;400.8027:2146.4503;400.8052:296.2096,401.2583:500.8896;401.2608:812.7419;401.2632:1316.3644;401.2657:1431.2842;401.2681:9178.3838;401.2705:32339.3443;401.273:109925.5444;401.2754:310456.139;401.2778:706807.0139;401.2803:1082456.4955;401.2827:1083011.6766;401.2851:688165.5225;401.2876:296312.2952;401.29:107202.6167;401.2925:45080.9912;401.2949:25293.1975;401.2973:14891.9977;401.2998:8671.7559;401.3022:6043.3382;401.3046:2875.6114;401.3071:2874.5961;401.3095:2092.3154;401.312:1290.8775,401.7605:269.9907;401.763:260.0447;401.7654:326.1706;401.7678:778.9123;401.7703:3428.2088;401.7727:21802.9186;401.7752:72239.9933;401.7776:209383.4039;401.78:499657.3089;401.7825:851132.8439;401.7849:969557.9657;401.7873:716909.9383;401.7898:338415.6535;401.7922:124201.5229;401.7947:51691.0141;401.7971:28219.2765;401.7995:14508.0644;401.802:9833.7394;401.8044:6604.8101;401.8069:4535.0223;401.8093:2555.6572;401.8117:1546.8482;401.8142:1011.9198;401.8166:1051.7136,402.2679:1063.5759;402.2703:1899.4052;402.2728:3727.3099;402.2752:10201.4786;402.2777:34913.8444;402.2801:101527.0812;402.2825:219223.6636;402.285:332720.3512;402.2874:332829.4166;402.2899:218048.9848;402.2923:97035.4915;402.2947:37158.1858;402.2972:15359.7727;402.2996:6160.3155;402.3021:4977.5114;402.3045:2019.7206;402.3069:1328.5009;402.3094:1292.4031;402.3118:1030.6942;402.3143:801.064;402.3167:706.1292;402.3191:0.6206,402.7634:0.9297;402.7658:223.4376;402.7683:249.9328;402.7707:469.8365;402.7732:753.185;402.7756:2359.3031;402.778:6746.4278;402.7805:19573.0226;402.7829:41235.0883;402.7854:68888.3317;402.7878:80081.9539;402.7903:64154.5602;402.7927:35036.7478;402.7951:13687.1409;402.7976:5086.7976;402.8:2037.9815;402.8025:1760.3775;402.8049:1397.4485;402.8073:750.2921;402.8098:371.0341,403.2787:229.0426;403.2812:3230.821;403.2836:8618.3553;403.2861:14709.4632;403.2885:17660.9679;403.2909:15124.7427;403.2934:9288.7345;403.2958:4788.7429;403.2983:2329.0602;403.3007:1648.979;403.3032:527.1387;403.3056:1.9521
MATCH       3954    0.90    2.210   3    796.517077      266.5071:3.6584;266.5091:1325.5131;266.5111:6310.8908;266.513:20470.9498;266.515:32412.4498;266.517:26478.506;266.519:12088.035;266.521:2733.1607;266.523:328.8363,266.8408:5.4343;266.8428:1579.9849;266.8448:10980.5433;266.8468:55871.2626;266.8488:141332.9034;266.8508:190093.4748;266.8528:147574.3928;266.8548:65785.2489;266.8567:20391.4994;266.8587:4040.4025;266.8607:1609.6145;266.8627:1639.2113;266.8647:870.8881;266.8667:341.944;266.8687:319.1951;266.8707:1.0232,267.1748:0.6417;267.1768:290.0131;267.1788:12927.3376;267.1808:71317.1908;267.1828:236008.8874;267.1848:474930.99;267.1868:528286.8367;267.1887:340619.685;267.1907:122110.331;267.1927:39364.4617;267.1947:13695.8594;267.1967:5759.5532;267.1987:2328.0721;267.2007:814.1402,267.509:0.503;267.511:248.8164;267.513:7522.9189;267.515:37857.7825;267.517:154996.7839;267.519:398591.2868;267.521:576970.6521;267.5229:479760.0676;267.5249:224723.0418;267.5269:67149.2372;267.5289:25461.5056;267.5309:14124.5287;267.5329:4923.595;267.5349:2894.669;267.5369:1649.8338;267.5389:1108.7775,267.8434:322.068;267.8454:508.8884;267.8474:1909.6058;267.8494:17965.6942;267.8514:96305.563;267.8534:294026.0551;267.8554:596516.656;267.8573:685473.1403;267.8593:469878.8057;267.8613:179567.6148;267.8633:59151.1873;267.8653:24357.975;267.8673:11735.1343;267.8693:6351.2946;267.8713:3591.7624;267.8733:1619.6139;267.8753:1226.2087,268.178:218.3069;268.18:333.5292;268.182:2645.4649;268.184:15543.0389;268.186:66563.5739;268.188:213703.2181;268.19:466538.3508;268.192:624662.2988;268.194:501843.9104;268.1959:239417.1361;268.1979:72251.3198;268.1999:27671.6822;268.2019:10814.8071;268.2039:6533.2683;268.2059:3638.6689;268.2079:3078.218;268.2099:1462.2086;268.2119:771.6209;268.2139:627.3808;268.2159:274.0578,268.5148:0.4328;268.5168:371.9502;268.5188:3301.8935;268.5208:28965.6689;268.5228:85773.3343;268.5248:179912.2467;268.5268:224855.6473;268.5288:172693.2081;268.5308:74636.5885;268.5328:23587.333;268.5348:7313.761;268.5368:3048.9252;268.5387:1592.1313;268.5407:1111.5228;268.5427:405.3564,268.8518:3.5282;268.8538:2341.6405;268.8558:9539.5851;268.8578:28709.1403;268.8598:48610.4925;268.8618:53232.2523;268.8638:34301.1203;268.8658:14445.1794;268.8678:2516.0625;268.8698:1111.8524,269.1851:380.0043;269.1871:381.2285;269.1891:397.531;269.1911:2663.5627;269.1931:5265.0222;269.1951:8081.4844;269.1971:6535.9519;269.1991:4008.1318;269.2011:1349.8976;269.203:472.1047;269.205:1.2794
MATCH       3955    0.93    2.210   1    
MATCH       3956    0.94    2.210   2    
MATCH       3957    0.92    2.210   3    
MATCH       3958    1.00    5.570   2    683.433013      342.7152:1.0754;342.7175:771.1501;342.7197:2978.0366;342.722:15730.3184;342.7242:30142.527;342.7265:30724.0119;342.7287:18214.3683;342.731:5886.5122,343.2199:0.0387;343.2221:2512.618;343.2244:5618.5935;343.2267:7734.046;343.2289:7223.5019;343.2312:2869.2019
MATCH       3959    0.93    5.570   2    683.433013      342.7147:6.8282;342.717:1071.8234;342.7192:7168.9545;342.7215:27230.0289;342.7237:56395.0237;342.726:73278.9942;342.7283:55020.5653;342.7305:25896.9834;342.7328:5304.0442;342.735:798.6199;342.7373:587.1425;342.7395:152.556,343.2172:4.1356;343.2194:782.8227;343.2217:5343.7378;343.2239:17003.8799;343.2262:32933.5381;343.2284:38592.2647;343.2307:28406.8777;343.2329:11155.1342;343.2352:802.7206;343.2375:202.0979,343.7177:1.3292;343.72:302.6227;343.7222:457.9538;343.7245:3661.9766;343.7267:5048.8357;343.729:8925.6874;343.7313:9323.7578;343.7335:7883.8481;343.7358:2771.9887,344.2254:1.1037;344.2277:351.822;344.2299:928.5056;344.2322:3587.5094;344.2344:4049.3609;344.2367:1985.6657;344.2389:610.5719;344.2412:167.4608
MATCH       3960    0.92    5.570   2    683.433013      342.7169:8.3829;342.7192:1526.6486;342.7214:13081.765;342.7237:33011.3951;342.7259:42491.1322;342.7282:32830.1716;342.7304:15332.13;342.7327:2602.3746,343.2193:36.2578;343.2216:7349.0765;343.2239:22167.1246;343.2261:42182.8585;343.2284:57552.4377;343.2306:47871.4702;343.2329:23513.392;343.2351:6629.3826,343.7221:13.9422;343.7244:3681.6994;343.7267:14097.6883;343.7289:26184.5202;343.7312:29881.568;343.7334:22681.4008;343.7357:11803.1156;343.7379:2066.0654,344.2253:2.5523;344.2276:1115.2321;344.2298:5923.194;344.2321:10273.4404;344.2343:8262.2506;344.2366:5387.1218;344.2389:2862.2087,344.7334:3.6188;344.7356:2665.0619;344.7379:4331.2648;344.7402:1270.0546
MATCH       3961    0.93    5.570   2    683.433013      342.7147:2.4187;342.7169:409.3431;342.7192:1037.551;342.7214:13216.0043;342.7237:30400.428;342.7259:43681.9403;342.7282:37611.3829;342.7305:18583.2629;342.7327:6275.6689,343.2171:1.8107;343.2194:391.4504;343.2216:3658.6101;343.2239:20163.0607;343.2261:46766.4218;343.2284:66926.3275;343.2306:61833.9968;343.2329:35621.3721;343.2352:13012.2062;343.2374:681.6817;343.2397:613.0619,343.7154:1.0967;343.7177:298.4395;343.7199:418.4602;343.7222:558.2923;343.7244:4819.909;343.7267:16472.3627;343.7289:32240.9316;343.7312:45858.5891;343.7335:43098.3923;343.7357:27416.1479;343.738:7290.9415;343.7402:976.4372,344.2276:13.4103;344.2299:5766.7364;344.2321:11914.8063;344.2344:16778.3338;344.2366:13433.717;344.2389:4400.9962,344.7334:3.5525;344.7357:3535.2166;344.7379:5795.7509;344.7402:3353.48
MATCH       3962    0.79    5.570   2    683.433013      342.7169:2.4081;342.7191:2968.268;342.7214:12105.3375;342.7236:42996.1026;342.7259:56859.9897;342.7281:48240.9277;342.7304:9732.9663,343.2171:0.3237;343.2193:1784.2088;343.2216:12508.3765;343.2238:55344.1764;343.2261:135163.6276;343.2283:202085.3387;343.2306:190362.5609;343.2328:108631.0664;343.2351:37308.3209,343.7221:9.1738;343.7244:18634.9385;343.7266:79599.5261;343.7289:181674.7226;343.7312:265752.9984;343.7334:242959.2247;343.7357:137537.2759;343.7379:44690.9091;343.7402:5340.2814;343.7424:560.7016;343.7447:0.2479,344.2253:2151.0268;344.2276:16507.4967;344.2298:69888.1498;344.2321:132969.3837;344.2343:162659.3236;344.2366:123867.1646;344.2388:60452.31;344.2411:13251.1307;344.2434:2.0142,344.7288:992.3772;344.7311:9904.2136;344.7334:43168.2137;344.7356:78383.213;344.7379:93523.0549;344.7401:72127.0222;344.7424:28909.9617;344.7447:2545.4501;344.7469:2.4937,345.235:1953.3092;345.2373:19478.9438;345.2395:34095.0402;345.2418:28803.8963;345.2441:6885.5981;345.2463:9.2124
MATCH       3963    0.85    5.570   2    683.433013      342.7193:5.4761;342.7216:1175.047;342.7238:17365.4866;342.7261:29138.4039;342.7283:24290.4292;342.7306:3121.1572,343.2218:111.8878;343.224:28910.5238;343.2263:61793.8441;343.2285:83093.0755;343.2308:71788.4697;343.233:39137.7488;343.2353:4642.4504,343.7201:2.6282;343.7223:980.7864;343.7246:6762.4174;343.7268:45006.5679;343.7291:96216.1938;343.7313:149077.5581;343.7336:146162.0798;343.7358:91091.351;343.7381:34134.4174,344.2255:11.7645;344.2277:8402.032;344.23:44512.6189;344.2322:101973.4426;344.2345:156436.281;344.2368:151475.1788;344.239:88204.4829;344.2413:31650.1993,344.729:6.6611;344.7313:13459.8486;344.7335:56854.6879;344.7358:112820.8565;344.7381:148124.3327;344.7403:123497.2427;344.7426:68543.5237;344.7448:25749.4765;344.7471:1791.3702,345.2329:1083.255;345.2352:22059.6092;345.2374:48055.7751;345.2397:74527.1668;345.242:77630.0405;345.2442:52223.2471;345.2465:21092.4484;345.2487:16.458,345.7395:3821.513;345.7417:16005.3812;345.744:13014.3474;345.7462:8228.4091;345.7485:1836.7804;345.7508:3.5689
MATCH       3964    0.82    5.570   2    
MATCH       3965    1.00    5.110   1    597.312229      598.3019:6.4069;598.3049:11127.5388;598.3079:32909.2306;598.3108:70200.199;598.3138:146710.5441;598.3168:279301.2639;598.3198:423422.917;598.3227:463186.2268;598.3257:358862.837;598.3287:212663.5063;598.3317:112329.5057;598.3347:65240.2622;598.3376:41336.3036;598.3406:22466.3965;598.3436:8996.8618,599.3112:6582.0212;599.3141:25040.3645;599.3171:55196.333;599.3201:92702.8917;599.3231:128504.779;599.326:130994.2461;599.329:105966.2719;599.332:67103.8166;599.335:32979.2941;599.338:11739.2197;599.3409:12.7622,600.3212:13876.6138;600.3242:23790.2958;600.3272:30396.1506;600.3302:25907.4253;600.3332:15449.2794;600.3361:2399.6135;600.3391:8.6216
MATCH       3966    0.91    5.110   1    597.312229      598.3041:28.1139;598.3071:3233.796;598.31:21854.116;598.313:43645.8048;598.316:85185.0868;598.319:144170.1937;598.3219:179757.5203;598.3249:162568.8327;598.3279:111833.9719;598.3309:61804.8008;598.3338:31205.1309;598.3368:15500.159;598.3398:4244.473,599.3103:48.4883;599.3133:6990.9336;599.3163:21369.5197;599.3193:39703.798;599.3223:72852.3443;599.3252:104027.7856;599.3282:123244.3949;599.3312:102970.7852;599.3342:66846.6319;599.3371:33908.4767;599.3401:17597.3352;599.3431:3521.5067,600.3174:7.0366;600.3204:1270.8464;600.3234:12947.9241;600.3264:26845.7485;600.3294:38521.6853;600.3323:44102.6659;600.3353:39070.2835;600.3383:26946.8084;600.3413:15065.0011,601.3314:16.0093;601.3343:4623.2138;601.3373:6242.7769
MATCH       3967    0.92    5.110   1    597.312229      598.3039:49.5857;598.3069:4711.8951;598.3099:13382.2336;598.3129:38715.1071;598.3158:73244.171;598.3188:118723.4428;598.3218:145983.7003;598.3248:132893.6723;598.3277:93899.1851;598.3307:52243.4538;598.3337:26508.6966;598.3367:8785.642;598.3396:1953.1042;598.3426:1520.1103,599.3102:146.2716;599.3132:16463.432;599.3162:40143.004;599.3191:79471.3189;599.3221:144057.2203;599.3251:225599.7442;599.3281:272039.5876;599.331:241050.8807;599.334:156859.7955;599.337:85408.4782;599.34:46308.106;599.343:25809.4408;599.3459:11744.0886;599.3489:1349.744;599.3519:480.8874,600.3173:99.6705;600.3203:14189.8583;600.3233:42281.7987;600.3262:81050.0862;600.3292:125674.1379;600.3322:155627.985;600.3352:146838.8061;600.3382:106399.9201;600.3411:62052.2032;600.3441:34583.0821;600.3471:22214.9553;600.3501:15758.171;600.3531:14324.2116;600.3561:4836.6997;600.359:3510.4142,601.3223:36.1364;601.3252:6278.0369;601.3282:14958.9406;601.3312:27354.0731;601.3342:42035.7049;601.3372:47792.1881;601.3402:43873.2743;601.3431:31128.0939;601.3461:19041.3932;601.3491:7320.9328;601.3521:4160.8972;601.3551:3722.3992,602.334:7.3023;602.337:2260.6239;602.34:1322.1273;602.343:1345.9465
MATCH       3968    0.92    5.110   1    597.312229      598.3011:8.3732;598.304:392.9361;598.307:496.2131;598.31:3946.7519;598.313:22624.2144;598.3159:57892.4383;598.3189:101283.2626;598.3219:130708.6932;598.3249:123348.3027;598.3278:89652.1136;598.3308:52176.4281;598.3338:27878.8461;598.3368:10813.3339;598.3397:364.0927,599.3103:38.3495;599.3133:2751.7701;599.3162:26165.0698;599.3192:62709.7586;599.3222:126624.7591;599.3252:211146.8431;599.3282:270070.105;599.3311:253446.1555;599.3341:176715.7009;599.3371:96389.4591;599.3401:49584.9779;599.3431:28175.0359;599.346:15392.2859;599.349:6304.4114;599.352:2615.3182,600.3174:198.8576;600.3204:15139.7299;600.3234:39331.0229;600.3263:69127.8268;600.3293:113719.4299;600.3323:155151.0628;600.3353:161031.5877;600.3383:125419.4283;600.3412:79205.3656;600.3442:44467.0607;600.3472:24954.0804;600.3502:14743.053;600.3532:11687.4676;600.3561:5134.5986;600.3591:1997.4282,601.3224:20.7031;601.3253:2168.3041;601.3283:17538.4278;601.3313:26965.5718;601.3343:40092.4122;601.3373:49318.1113;601.3403:49702.5694;601.3432:41643.6705;601.3462:29405.9582;601.3492:15927.484;601.3522:5166.2089;601.3552:2908.2062
MATCH       3969    0.92    5.110   1    597.312229      598.3069:129.1748;598.3099:7381.2446;598.3129:55997.7134;598.3159:135956.573;598.3188:241045.3872;598.3218:319709.9224;598.3248:311456.0963;598.3278:224278.4655;598.3307:127461.8966;598.3337:55611.8643;598.3367:13425.6619,599.3102:221.7539;599.3132:13804.3741;599.3162:97063.4456;599.3191:212378.268;599.3221:418075.1143;599.3251:692727.1353;599.3281:884985.3744;599.3311:837238.0322;599.334:583252.7847;599.337:327785.691;599.34:166604.6657;599.343:94005.8166;599.3459:44252.8631;599.3489:9290.6811,600.3143:92.7024;600.3173:7052.7647;600.3203:61910.7417;600.3233:152790.2216;600.3262:296278.728;600.3292:508538.8816;600.3322:715203.5778;600.3352:788255.8541;600.3382:658064.3622;600.3412:423217.5016;600.3441:227130.7978;600.3471:122840.094;600.3501:74120.3052;600.3531:50513.1272;600.3561:23020.9222;600.359:7067.418,601.3223:121.5852;601.3253:10410.3184;601.3282:73785.5656;601.3312:136242.9613;601.3342:221365.9874;601.3372:303798.9049;601.3402:337540.3212;601.3432:289183.2115;601.3461:195426.2027;601.3491:114841.5543;601.3521:70939.2209;601.3551:58161.5841;601.3581:47272.2042;601.3611:29724.3712;601.364:13314.0071,602.3311:124.7223;602.334:12104.1616;602.337:33883.2242;602.34:60210.2771;602.343:77762.3249;602.346:77857.7805;602.349:58260.1946;602.352:24117.5103;602.3549:7195.8045;602.3579:45.23
MATCH       3970    0.88    5.110   1    597.312229      598.3102:550.4773;598.3132:26427.5033;598.3162:82950.4207;598.3191:153068.6131;598.3221:213819.051;598.3251:217060.0717;598.3281:154437.432;598.3311:82664.1767;598.334:24904.2543,599.3105:221.8087;599.3135:12676.6;599.3165:65463.3834;599.3195:167133.8487;599.3224:348634.5878;599.3254:598155.7135;599.3284:785209.8028;599.3314:759929.1032;599.3343:549851.0515;599.3373:324164.1151;599.3403:170600.3093;599.3433:99701.9556;599.3463:53281.3455;599.3492:18274.3748,600.3146:140.06;600.3176:9605.0124;600.3206:61184.7842;600.3236:149857.3524;600.3266:306046.1166;600.3295:574969.723;600.3325:870114.0454;600.3355:1023430.0952;600.3385:880298.3017;600.3415:576288.4547;600.3445:312055.5927;600.3474:174542.8288;600.3504:106245.0969;600.3534:68291.3135;600.3564:34363.8321;600.3594:11255.8499;600.3623:2119.5405,601.3226:437.3406;601.3256:33856.2469;601.3286:85989.8366;601.3315:184947.9722;601.3345:319156.3502;601.3375:480936.9088;601.3405:570098.366;601.3435:511203.7567;601.3465:349733.6813;601.3494:201987.9092;601.3524:117257.702;601.3554:79128.5057;601.3584:69861.3026;601.3614:55593.7419;601.3644:25307.1247;601.3673:8469.2548,602.3284:45.6521;602.3314:4867.3114;602.3344:33556.7541;602.3373:82676.8949;602.3403:123219.4595;602.3433:157043.2795;602.3463:157611.0814;602.3493:123395.0118;602.3523:83202.6662;602.3553:44647.7968;602.3582:24221.7148,603.341:29.2268;603.344:4080.1541;603.347:13658.5145;603.35:9327.8471;603.353:2092.2575
MATCH       3971    0.90    5.110   1    
MATCH       3972    1.00    2.420   1    668.349344      669.3335:1.5985;669.3366:342.1564;669.3398:379.2501;669.3429:1009.8768;669.346:2030.3198;669.3492:4855.6869;669.3523:11077.4201;669.3555:17794.0941;669.3586:20770.7846;669.3618:18346.2555;669.3649:13099.5424;669.3681:6648.5814;669.3712:2893.4012;669.3744:1748.8909,670.3473:3.9158;670.3505:1089.9456;670.3536:3418.0621;670.3568:7029.8015;670.3599:8563.4267;670.3631:8485.9453;670.3662:6704.3946;670.3694:4625.9854;670.3725:2946.0494;670.3757:2400.9131,671.3525:0.6094;671.3557:525.9942;671.3589:524.0397;671.362:873.1696;671.3652:1578.0032;671.3683:1441.3163;671.3715:883.8572;671.3746:919.1442;671.3778:353.8663
MATCH       3973    1.00    2.420   2    668.349344      335.1716:9.1923;335.1738:1622.734;335.176:5969.859;335.1783:22015.4684;335.1805:54333.0642;335.1827:78896.29;335.1849:71630.2267;335.1872:39592.2424;335.1894:16951.8207;335.1916:5765.4247;335.1939:2504.9572;335.1961:914.7691;335.1983:703.3139;335.2005:585.5459;335.2028:506.8168;335.205:300.2749,335.6707:1.0665;335.6729:354.8654;335.6751:651.1707;335.6774:3140.1369;335.6796:8820.2053;335.6818:18037.7806;335.6841:26490.204;335.6863:27324.2734;335.6885:17557.9769;335.6907:6903.0614;335.693:2392.5221;335.6952:436.7368;335.6974:0.8575,336.1768:0.0352;336.1791:390.0881;336.1813:2737.9016;336.1835:5163.8755;336.1858:6089.8456;336.188:5477.7627;336.1902:3746.0344;336.1925:1876.2389;336.1947:486.218
MATCH       3974    0.80    2.420   1    668.349344      669.3357:17.4426;669.3389:578.4043;669.342:1116.4871;669.3452:1939.4404;669.3483:3489.0017;669.3514:7002.8605;669.3546:12411.3017;669.3577:16592.4016;669.3609:16236.9839;669.364:12342.4167;669.3672:7695.0547;669.3703:4293.1084;669.3735:2165.2811;669.3766:1766.2916;669.3798:1441.3511;669.3829:908.0306;669.3861:572.4649;669.3892:263.6771,670.3401:183.6576;670.3433:256.7035;670.3464:538.6319;670.3496:1401.1087;670.3527:2992.0822;670.3559:6389.9788;670.359:10813.2794;670.3622:15847.9873;670.3653:16627.9621;670.3685:14619.3842;670.3716:9284.7619;670.3748:5386.457;670.3779:3190.6569;670.3811:1910.2497;670.3842:1347.1973;670.3874:589.6788;670.3905:262.6079,671.3485:176.192;671.3516:299.1598;671.3548:475.2979;671.3579:999.8176;671.3611:2552.378;671.3642:5648.3468;671.3674:8535.0376;671.3705:9976.729;671.3737:8154.5937;671.3768:5529.5156;671.38:2992.6634;671.3831:1474.6503;671.3863:765.344;671.3895:635.7409;671.3926:276.5397;671.3958:188.7521,672.3449:1.9869;672.3481:159.9969;672.3513:160.3302;672.3544:196.9494;672.3576:445.1289;672.3607:709.807;672.3639:1516.8441;672.367:2413.62;672.3702:3040.7788;672.3733:2961.6798;672.3765:2617.5359;672.3796:1575.2118;672.3828:1341.5319;672.386:790.7137,673.3611:1.6504;673.3643:281.1964;673.3674:493.1225;673.3706:692.6448;673.3737:1477.4568;673.3769:2078.6221;673.38:1849.6138;673.3832:1112.4922;673.3864:846.4682;673.3895:577.6978;673.3927:176.0293;673.3958:181.0057
MATCH       3975    0.89    2.420   2    668.349344      335.1711:161.1207;335.1733:1311.9403;335.1756:7078.7362;335.1778:19676.3359;335.18:53067.9318;335.1823:94426.8538;335.1845:102834.7205;335.1867:67669.8766;335.1889:29593.5158;335.1912:10862.4208;335.1934:4121.7846;335.1956:2247.7553;335.1978:1104.5003;335.2001:882.4902;335.2023:401.9677,335.6724:9.9216;335.6747:837.9146;335.6769:3176.4956;335.6791:11649.7441;335.6814:33301.1995;335.6836:67105.5982;335.6858:93158.9206;335.688:81846.6345;335.6903:46428.8282;335.6925:18162.8959;335.6947:7591.59;335.697:5445.2729;335.6992:3240.1818;335.7014:1255.4806;335.7037:542.9814;335.7059:463.1609,336.1741:3.6441;336.1764:414.8327;336.1786:1652.5707;336.1808:4311.0544;336.1831:11737.9077;336.1853:26758.8016;336.1875:46897.6844;336.1898:52669.2803;336.192:37055.5332;336.1942:16825.8416;336.1965:6188.8447;336.1987:2781.5035;336.2009:897.3792;336.2031:562.4087,336.674:0.9782;336.6762:183.9851;336.6785:934.6992;336.6807:1458.3454;336.6829:2313.915;336.6852:5121.9619;336.6874:9863.64;336.6896:16532.5788;336.6918:17444.9676;336.6941:14211.9268;336.6963:7894.6408;336.6985:4040.0763;336.7008:1994.6757;336.703:854.6441;336.7052:199.0389,337.1854:1.2403;337.1876:749.4371;337.1898:3117.2867;337.1921:5597.3106;337.1943:6451.318;337.1965:4386.9812;337.1988:2269.8238;337.201:1083.9889;337.2032:1033.4742;337.2055:525.3629;337.2077:138.4235,337.6971:1292.0646;337.6994:1832.3558;337.7016:2460.5003;337.7039:2364.3201;337.7061:1105.0009;337.7083:714.9078;337.7106:271.1448
MATCH       3976    0.90    2.420   1    668.349344      669.3481:11.936;669.3513:1619.2269;669.3544:4792.9282;669.3576:7387.4077;669.3607:7450.8046;669.3639:6682.1219;669.367:4266.778;669.3702:2411.8782;669.3733:1049.1132;669.3765:912.6121;669.3796:643.7733;669.3827:555.1744;669.3859:452.2454,670.3431:1.0829;670.3463:179.1499;670.3494:810.8718;670.3526:2310.8002;670.3557:5139.8;670.3589:11261.6791;670.362:18356.3223;670.3652:22187.9076;670.3683:20897.6519;670.3715:15229.8862;670.3746:9597.8636;670.3778:5953.9267;670.3809:2648.8483;670.3841:1029.964;670.3872:633.0141;670.3904:465.2313,671.3483:1.3597;671.3515:301.0929;671.3546:1390.4117;671.3578:4312.8093;671.3609:8385.3403;671.3641:16431.6784;671.3672:25271.2503;671.3704:33953.6326;671.3735:33797.2092;671.3767:26561.3056;671.3798:15810.5482;671.383:8476.1942;671.3862:4060.7719;671.3893:2506.0406;671.3925:1713.1051,672.3543:0.7966;672.3574:225.0101;672.3606:1189.8428;672.3637:3242.7793;672.3669:6978.1702;672.3701:11392.2596;672.3732:16580.3296;672.3764:21428.864;672.3795:20153.758;672.3827:14879.0641;672.3858:8728.8103;672.389:4411.0671;672.3921:2190.5432;672.3953:1170.4814;672.3984:1134.936;672.4016:720.1849;672.4048:275.1027,673.361:1.5498;673.3641:492.0049;673.3673:1355.1771;673.3705:2060.5475;673.3736:2534.639;673.3768:4292.3652;673.3799:5673.9605;673.3831:5789.4751;673.3862:4976.884;673.3894:3733.4251;673.3926:2269.3175;673.3957:807.9654;673.3989:470.6888
MATCH       3977    0.93    2.420   2    668.349344      335.1733:444.4889;335.1755:1794.0571;335.1777:4997.7014;335.1799:14389.6474;335.1822:26417.3728;335.1844:29217.9668;335.1866:20259.0551;335.1889:10420.3845;335.1911:4539.5698;335.1933:1888.2941;335.1955:1301.7479;335.1978:528.1518,335.6746:252.0826;335.6768:1923.7922;335.6791:5842.8921;335.6813:19563.1023;335.6835:54613.2329;335.6857:100517.1429;335.688:104489.2831;335.6902:64023.8701;335.6924:24017.6597;335.6947:9749.3873;335.6969:4431.2146;335.6991:1750.0106;335.7013:999.934;335.7036:977.3447;335.7058:691.0537;335.708:253.9785;335.7103:224.7396,336.1741:1.1456;336.1763:699.4201;336.1785:1592.3641;336.1808:4627.3376;336.183:15310.6043;336.1852:39991.7645;336.1875:90077.4054;336.1897:123767.56;336.1919:106024.3381;336.1942:53346.5247;336.1964:20881.8683;336.1986:7591.304;336.2008:3027.8089;336.2031:1836.4978;336.2053:1204.0058;336.2075:1197.3235;336.2098:778.2695,336.6784:240.0022;336.6806:1615.7616;336.6829:2915.2231;336.6851:7050.1943;336.6873:22575.7158;336.6896:48866.2954;336.6918:66131.7972;336.694:62962.36;336.6963:40105.0491;336.6985:18201.2097;336.7007:6424.9382;336.703:2680.3938;336.7052:1251.3175;336.7074:531.4686,337.1809:0.156;337.1831:303.1756;337.1853:1874.3827;337.1876:5742.323;337.1898:10376.0018;337.192:18364.8489;337.1943:21355.6332;337.1965:17752.0134;337.1987:8991.3224;337.201:3540.6137;337.2032:1337.7601;337.2054:657.8323;337.2077:217.9368,337.6859:295.9073;337.6882:770.0263;337.6904:1904.0364;337.6926:3036.1202;337.6949:4449.8697;337.6971:4907.8144;337.6993:4039.8644;337.7016:2254.1843;337.7038:1467.8666;337.706:862.0186
MATCH       3978    0.91    2.420   1    668.349344      669.3357:1.7793;669.3388:212.888;669.3419:318.6543;669.3451:459.9914;669.3482:1531.0359;669.3514:2958.6012;669.3545:6641.6818;669.3577:9560.1264;669.3608:9712.9979;669.364:7744.1208;669.3671:4717.1574;669.3703:2800.6686;669.3734:649.6235;669.3766:232.5586,670.3432:1.06;670.3464:335.8686;670.3495:1268.4827;670.3527:4257.9046;670.3558:8882.765;670.359:16017.426;670.3621:24964.1175;670.3653:28778.3484;670.3684:26228.5031;670.3716:19227.055;670.3747:12281.098;670.3779:6818.234;670.381:2455.496;670.3842:1097.361;670.3873:935.2904;670.3905:323.8862;670.3936:287.1035;670.3968:1.3531,671.3484:0.4873;671.3516:208.5412;671.3547:1131.6333;671.3579:4542.9055;671.3611:10119.719;671.3642:20405.3456;671.3674:30959.4918;671.3705:37736.053;671.3737:37120.8008;671.3768:32115.5544;671.38:21826.2663;671.3831:12675.6396;671.3863:5878.1259;671.3894:3005.2464;671.3926:1668.0533;671.3957:974.8451;671.3989:309.2915;671.402:0.3351,672.3481:0.3136;672.3512:270.061;672.3544:324.7425;672.3575:1027.14;672.3607:2267.8643;672.3639:3518.8535;672.367:6256.8287;672.3702:11775.9851;672.3733:20528.2174;672.3765:25244.7345;672.3796:23421.7026;672.3828:17398.4176;672.3859:11961.6066;672.3891:6809.6188;672.3922:3887.3247;672.3954:2231.8298;672.3986:1687.3696;672.4017:819.9529;672.4049:653.4367,673.3643:0.1129;673.3674:694.1742;673.3706:1878.7452;673.3737:3755.9604;673.3769:5662.3756;673.38:8165.4386;673.3832:8197.8436;673.3864:6981.0209;673.3895:4378.7222;673.3927:2370.0468;673.3958:920.8122;673.399:516.1813;673.4021:0.5662,674.378:639.7588;674.3812:813.4647;674.3844:1504.386;674.3875:1484.2307;674.3907:1356.2582;674.3938:757.5386;674.397:492.7344
MATCH       3979    0.94    2.420   2    668.349344      335.1711:504.7568;335.1733:822.4723;335.1756:1955.0583;335.1778:4995.4186;335.18:13246.3822;335.1823:26157.1722;335.1845:31666.8593;335.1867:23622.7387;335.1889:11630.2932;335.1912:4572.7344;335.1934:1745.0902;335.1956:418.3854;335.1978:257.2275,335.6724:2.3352;335.6747:302.9529;335.6769:1526.8763;335.6791:7353.5135;335.6814:18883.907;335.6836:49533.4596;335.6858:91496.9591;335.688:104866.1341;335.6903:69124.9748;335.6925:26369.719;335.6947:9006.7878;335.697:4209.2911;335.6992:2251.3637;335.7014:1650.9242;335.7037:1253.8257;335.7059:942.2116;335.7081:965.0688;335.7103:295.1221;335.7126:190.5735;335.7148:4.8453,336.1764:284.6468;336.1786:1189.7322;336.1808:3972.777;336.1831:15653.4739;336.1853:44722.8701;336.1875:99126.9673;336.1898:137636.5161;336.192:121404.6329;336.1942:64456.5554;336.1965:24344.1165;336.1987:9370.8387;336.2009:4074.3571;336.2031:2124.0029;336.2054:2126.3572;336.2076:1398.1813;336.2098:292.0751,336.6785:0.7493;336.6807:241.5911;336.6829:1440.3143;336.6852:8378.2948;336.6874:25599.3743;336.6896:52973.4981;336.6919:76803.6929;336.6941:74645.4226;336.6963:47369.101;336.6986:19412.4529;336.7008:6212.8746;336.703:3142.6576;336.7052:2081.8054;336.7075:1383.0055;336.7097:349.3287,337.1787:0.4306;337.1809:462.5743;337.1832:1204.5221;337.1854:1918.2547;337.1876:5158.8003;337.1899:11805.3554;337.1921:22467.5236;337.1943:27936.4435;337.1966:25184.6979;337.1988:14720.6927;337.201:6446.4012;337.2033:1657.1152;337.2055:1009.8658;337.2077:1057.9894;337.21:829.8426;337.2122:641.4907,337.6837:273.7391;337.686:587.63;337.6882:1013.4816;337.6905:1680.8709;337.6927:3952.3062;337.6949:5927.1225;337.6972:6183.9612;337.6994:4370.7848;337.7016:2935.8176;337.7039:2486.4549;337.7061:1986.5172;337.7083:750.405;337.7106:200.6255;337.7128:0.2836,338.1981:876.6263;338.2004:991.3923;338.2026:1111.423;338.2049:1229.563;338.2071:708.048;338.2093:2.7134
MATCH       3980    0.78    2.420   1    668.349344      669.3387:6.5811;669.3419:673.785;669.345:1065.4021;669.3482:1852.6398;669.3513:3610.0613;669.3545:6086.1688;669.3576:8163.3338;669.3607:10563.6655;669.3639:9721.2722;669.367:7366.3999;669.3702:4092.0803;669.3733:2420.5289;669.3765:404.0813,670.3463:5.7118;670.3495:757.6061;670.3526:2247.9097;670.3558:6362.9779;670.3589:13248.4751;670.3621:24146.3624;670.3652:34952.9033;670.3684:36048.0995;670.3715:25273.5385;670.3747:13887.2449;670.3778:8153.7586;670.381:5513.3152;670.3841:3349.8343;670.3873:1514.4048;670.3904:1304.1492;670.3936:1328.0458;670.3967:571.2171;670.3999:200.4458,671.3452:1.506;671.3484:267.1413;671.3515:813.7764;671.3547:2823.3098;671.3578:6450.2336;671.361:12297.3122;671.3641:21757.1106;671.3673:36243.3254;671.3704:51677.2604;671.3736:56944.4151;671.3767:48224.2717;671.3799:31353.101;671.383:18251.2139;671.3862:9881.6806;671.3893:5719.0345;671.3925:3207.1331;671.3956:2025.1267;671.3988:858.4343;671.4019:237.8822;671.4051:216.7312,672.348:0.8361;672.3511:207.0272;672.3543:474.8976;672.3575:1212.3156;672.3606:2799.4396;672.3638:5705.7116;672.3669:12053.2616;672.3701:21288.818;672.3732:31980.925;672.3764:41259.6847;672.3795:41228.6162;672.3827:32971.6897;672.3858:20411.6512;672.389:11302.8927;672.3922:5525.4912;672.3953:3863.6155;672.3985:3749.1892;672.4016:2525.2411;672.4048:882.032;672.4079:357.9085;672.4111:333.5889;672.4142:223.1668,673.3578:0.5407;673.361:276.1585;673.3642:360.4693;673.3673:1486.0399;673.3705:5241.0933;673.3736:8774.6499;673.3768:11908.2815;673.3799:13725.4753;673.3831:14313.7319;673.3863:12282.1902;673.3894:8685.6604;673.3926:4877.745;673.3957:2963.0079;673.3989:1567.371;673.402:1238.1937;673.4052:289.8267;673.4084:207.5647,nan:nan,675.3925:840.5937;675.3956:3172.4083;675.3988:5484.4471;675.402:7910.0801;675.4051:9627.27;675.4083:8727.233;675.4114:5215.6628;675.4146:1895.0458;675.4178:1135.3139;675.4209:666.7699;675.4241:526.4164;675.4273:0.759,676.4015:257.1078;676.4046:748.2182;676.4078:2665.3755;676.4109:2988.8859;676.4141:2053.2453;676.4173:387.7503;676.4204:1.4171
MATCH       3981    0.88    2.420   2    668.349344      335.1711:3065.987;335.1733:3784.2773;335.1755:6246.9269;335.1777:14297.9946;335.18:37815.0846;335.1822:78649.716;335.1844:100305.4467;335.1866:81516.0552;335.1889:40184.8511;335.1911:15614.4173;335.1933:10418.4393;335.1956:9872.0985;335.1978:5186.0096;335.2:3797.7973;335.2022:2885.529;335.2045:2896.196,335.6679:1922.2252;335.6702:1880.4212;335.6724:3054.825;335.6746:4119.9348;335.6768:10297.9678;335.6791:23939.4668;335.6813:76250.0062;335.6835:200866.7185;335.6858:381562.7368;335.688:431072.8998;335.6902:296975.8937;335.6924:121823.8658;335.6947:38695.2;335.6969:17371.974;335.6991:10952.083;335.7014:6520.1025;335.7036:4615.7995;335.7058:3605.8308;335.7081:3708.149;335.7103:3032.4026;335.7125:3164.4656;335.7147:2617.106,336.1741:1750.2417;336.1763:3655.1547;336.1786:7218.3874;336.1808:22372.9005;336.183:77429.5262;336.1852:221736.1746;336.1875:487898.724;336.1897:721510.3808;336.1919:658244.8044;336.1942:371398.1508;336.1964:133678.5717;336.1986:54673.048;336.2009:30513.2288;336.2031:20950.6859;336.2053:13701.9579;336.2076:7692.2642;336.2098:5043.9425;336.212:3965.0996;336.2142:3084.4854;336.2165:2086.4405,336.6717:281.843;336.6739:838.7597;336.6762:1233.5939;336.6784:1852.1476;336.6806:2815.5418;336.6829:11010.992;336.6851:48650.8828;336.6873:142934.726;336.6896:318435.6419;336.6918:493910.277;336.694:511774.8436;336.6963:332415.4193;336.6985:140406.9313;336.7007:50755.3733;336.703:21114.2921;336.7052:12888.8581;336.7074:8813.8717;336.7097:6823.9463;336.7119:3625.4513;336.7141:2469.1874;336.7164:1426.6601;336.7186:855.9659,337.1764:411.7488;337.1786:572.9172;337.1809:1315.3761;337.1831:3127.6085;337.1853:10234.7667;337.1876:27897.7903;337.1898:68231.7517;337.192:137161.4237;337.1943:198702.0784;337.1965:184645.1141;337.1987:112337.8321;337.201:45790.9099;337.2032:18845.5316;337.2054:9545.8086;337.2077:6459.8257;337.2099:5931.9947;337.2121:4354.134;337.2144:2935.84;337.2166:2084.4926;337.2188:1625.2241;337.2211:592.1705,337.6815:0.5341;337.6837:542.3583;337.6859:964.6433;337.6882:3902.0858;337.6904:10936.0067;337.6926:24555.7451;337.6949:42511.5694;337.6971:54134.4378;337.6994:64137.6611;337.7016:92858.7466;337.7038:117903.8684;337.7061:100342.2061;337.7083:48773.6604;337.7105:13776.4588;337.7128:4832.1436;337.715:2422.1923;337.7172:404.5361,338.1869:1174.008;338.1891:1643.5325;338.1914:1924.9366;338.1936:5108.439;338.1959:8502.2109;338.1981:10991.7502;338.2003:20562.9108;338.2026:37452.7779;338.2048:58477.1938;338.207:58884.1358;338.2093:37857.8668;338.2115:15626.6254;338.2138:6823.236;338.216:5917.6621;338.2182:5926.2865;338.2205:5002.4383;338.2227:3378.8126;338.2249:874.7673;338.2272:314.0021,338.6905:283.7144;338.6927:474.0314;338.695:761.7477;338.6972:987.2481;338.6994:1181.5906;338.7017:1777.2913;338.7039:1742.9379;338.7062:5337.958;338.7084:12267.8083;338.7106:13941.9355;338.7129:8837.9992;338.7151:3018.3076;338.7174:1849.0617;338.7196:946.7681
MATCH       3982    0.92    2.420   1    668.349344      669.3392:5.4914;669.3423:352.3602;669.3455:1403.9502;669.3486:2191.9184;669.3517:5440.8659;669.3549:9001.5509;669.358:15553.2316;669.3612:19723.2787;669.3643:16540.8577;669.3675:10776.5554;669.3706:6989.0557;669.3738:4185.7308;669.3769:2415.4447,670.3404:14.3444;670.3436:1183.5578;670.3467:1351.3725;670.3499:4384.0432;670.353:8575.0222;670.3562:17834.679;670.3593:32920.2526;670.3625:57165.1124;670.3656:79562.5388;670.3688:85810.2778;670.3719:70638.9938;670.3751:42833.2552;670.3782:20853.8095;670.3814:10438.8496;670.3845:6868.075;670.3877:5090.333;670.3908:3056.2032;670.394:1090.3685;670.3971:696.9114,671.3488:1282.1118;671.3519:1997.3249;671.3551:5229.8592;671.3583:12211.704;671.3614:27944.406;671.3646:53924.1397;671.3677:98338.9118;671.3709:140181.3492;671.374:156058.9327;671.3772:131435.23;671.3803:88066.0893;671.3835:49992.9935;671.3866:29353.3727;671.3898:17895.4545;671.3929:10870.6729;671.3961:4485.2249;671.3992:3021.1733;671.4024:2406.9557;671.4055:525.2352,672.3516:3.7121;672.3547:469.8531;672.3579:1266.2655;672.3611:4825.3064;672.3642:11201.9244;672.3674:24804.3602;672.3705:50227.6138;672.3737:85762.5257;672.3768:113605.0666;672.38:119014.5682;672.3831:97176.8849;672.3863:67097.0961;672.3894:39234.2234;672.3926:22706.0496;672.3958:12961.0367;672.3989:7885.5968;672.4021:5880.5629;672.4052:3002.3632;672.4084:1015.5619;672.4115:360.0374,673.3583:4.0447;673.3614:858.1078;673.3646:1281.8488;673.3678:2546.2209;673.3709:9152.4453;673.3741:19085.2553;673.3772:31154.8128;673.3804:41318.5866;673.3835:47700.4;673.3867:45565.715;673.3899:33929.7452;673.393:20211.9676;673.3962:10725.3062;673.3993:5448.4221;673.4025:3619.0744;673.4056:1312.7788;673.4088:597.2686;673.412:1.6253,674.3689:1.0642;674.3721:694.2594;674.3752:1940.978;674.3784:6099.7699;674.3815:8966.2494;674.3847:10066.255;674.3879:11210.2232;674.391:9450.3903;674.3942:6760.8079;674.3973:3557.0939;674.4005:1726.9088;674.4036:1.3085,675.3834:1096.2417;675.3866:1925.4036;675.3897:2227.7694;675.3929:1564.8955;675.3961:1286.922
MATCH       3983    0.94    2.420   2    668.349344      335.169:1710.34;335.1713:1803.1167;335.1735:2143.5587;335.1757:4928.8202;335.178:16050.643;335.1802:28398.3669;335.1824:51501.7586;335.1846:67705.1241;335.1869:60045.089;335.1891:33242.3637;335.1913:13135.359;335.1935:6402.6655;335.1958:3376.0289;335.198:2807.1744,335.6726:803.2523;335.6748:1516.5571;335.6771:6830.6436;335.6793:20823.276;335.6815:49978.2723;335.6837:128846.2198;335.686:257106.5846;335.6882:323570.9558;335.6904:252036.6388;335.6927:117569.316;335.6949:39471.7394;335.6971:15831.3078;335.6994:7101.8346;335.7016:4706.2656;335.7038:4192.5086;335.706:3065.2726;335.7083:1368.1276;335.7105:1025.2866,336.1721:1.181;336.1743:333.8246;336.1765:1244.2088;336.1788:2723.8605;336.181:11950.5238;336.1832:46508.3588;336.1855:136622.5305;336.1877:342626.1457;336.1899:562720.384;336.1922:576512.8075;336.1944:358709.0361;336.1966:139337.666;336.1988:45041.562;336.2011:19410.0179;336.2033:8821.1012;336.2055:6584.1498;336.2078:4848.5709;336.21:4447.0106;336.2122:3671.5479;336.2145:1828.74;336.2167:312.7726;336.2189:1.3252,336.6742:0.6841;336.6764:252.6525;336.6786:728.7058;336.6809:1556.9847;336.6831:8137.795;336.6853:24889.2292;336.6876:87036.62;336.6898:218768.5709;336.692:398431.7673;336.6942:460828.4552;336.6965:338955.5499;336.6987:156467.549;336.7009:54671.0529;336.7032:22380.9086;336.7054:10777.7464;336.7076:6619.5286;336.7099:3492.5264;336.7121:2817.2935;336.7143:1594.0553;336.7166:637.2311,337.1788:2.4804;337.1811:996.5518;337.1833:1729.0788;337.1855:5381.561;337.1878:18374.9634;337.19:51749.5583;337.1923:103790.8618;337.1945:163552.3341;337.1967:175180.2083;337.199:129121.1005;337.2012:60180.055;337.2034:23459.9559;337.2057:9784.2364;337.2079:6375.9519;337.2101:3038.4005;337.2124:1156.6712,337.6839:667.9799;337.6861:1295.9899;337.6884:3086.2205;337.6906:8897.0247;337.6929:20192.292;337.6951:33341.3945;337.6973:42342.1573;337.6996:37777.1601;337.7018:26721.4547;337.704:11144.8853;337.7063:5438.7052;337.7085:1738.5781;337.7107:1138.1822;337.713:902.0132,338.1894:396.0253;338.1916:903.5304;338.1938:2148.702;338.1961:5639.2056;338.1983:7793.586;338.2005:7647.6258;338.2028:4634.0822;338.205:3111.0758;338.2073:3181.9461;338.2095:1478.1129;338.2117:0.3835
MATCH       3984    0.87    2.420   1    
MATCH       3985    0.89    2.420   2    
MATCH       3986    1.00    2.100   1    797.391938      798.3864:8.0665;798.3899:897.5506;798.3933:2590.521;798.3968:5624.3336;798.4002:8173.6341;798.4036:8335.1902;798.4071:5518.7252;798.4105:3295.6228;798.4139:1744.5845;798.4174:705.7715,799.394:3.7622;799.3974:565.0561;799.4009:1062.6491;799.4043:2582.6209;799.4077:3272.5128;799.4112:2226.3667;799.4146:477.0321
MATCH       3987    1.00    2.100   2    797.391938      399.754:2.7795;399.7565:1193.0623;399.7589:7636.9194;399.7613:25551.2029;399.7638:71612.5618;399.7662:155183.9488;399.7686:214612.361;399.7711:190089.4806;399.7735:102698.0123;399.7759:40247.8879;399.7783:13838.6083;399.7808:7558.7316;399.7832:4273.7321;399.7856:1465.3017;399.7881:1131.049;399.7905:740.1914,400.1944:2.0808;400.1969:1610.5044;400.1993:10709.5875;400.2017:26074.3966;400.2042:46098.3836;400.2066:54542.5112;400.209:43121.3022;400.2115:23095.853;400.2139:9185.9633;400.2163:3293.6917;400.2188:277.7256,400.6959:312.0063;400.6984:1933.1309;400.7008:3133.3822;400.7032:6709.3162;400.7057:12156.4648;400.7081:15225.1512;400.7105:11735.318;400.713:6707.2056;400.7154:3594.8724,401.2221:930.2002;401.2246:3409.7247;401.227:4603.5469;401.2294:3635.6378;401.2319:1597.7182;401.2343:749.2082,401.6877:1151.4705;401.6902:1434.8594;401.6926:2340.7777;401.695:3549.2268;401.6975:2510.3406;401.6999:1674.7264;401.7024:522.2879;401.7048:2.3108
MATCH       3988    0.73    2.100   2    797.391938      399.7486:0.9112;399.751:200.0265;399.7535:614.9351;399.7559:823.9892;399.7583:3643.9793;399.7608:15728.2971;399.7632:51997.4936;399.7656:141365.2016;399.7681:306210.4903;399.7705:429270.6387;399.7729:393688.2115;399.7754:227545.9547;399.7778:91306.496;399.7802:32252.7925;399.7826:13833.2099;399.7851:6461.7753;399.7875:3863.6294;399.7899:2934.357;399.7924:1427.2384;399.7948:1335.2552;399.7972:1183.0048;399.7997:900.1011;399.8021:408.4834,400.2523:1.2161;400.2547:484.8312;400.2571:1081.2049;400.2596:3391.9865;400.262:6331.7322;400.2644:26634.6143;400.2669:77788.5518;400.2693:184593.2213;400.2717:326282.639;400.2742:380101.3057;400.2766:284410.9066;400.279:139673.5258;400.2815:53063.353;400.2839:24431.6889;400.2863:11966.948;400.2888:5453.0338;400.2912:2629.6216;400.2936:1419.7351;400.2961:691.4543;400.2985:648.0744,400.7563:0.5189;400.7587:288.4238;400.7611:581.3252;400.7636:2295.2981;400.766:9460.4943;400.7684:28381.6943;400.7709:72780.9141;400.7733:133360.3136;400.7757:175992.9101;400.7782:150486.8745;400.7806:89542.3085;400.783:37882.6229;400.7855:16232.85;400.7879:8592.4163;400.7904:4880.94;400.7928:2780.802;400.7952:1061.6264;400.7977:379.667,401.1996:1.2463;401.2021:998.9249;401.2045:1839.0244;401.207:11551.1238;401.2094:38002.1592;401.2118:71371.9287;401.2143:91003.764;401.2167:81636.5483;401.2191:50294.0529;401.2216:22121.2768;401.224:10292.7398;401.2264:9791.3168,401.7042:654.5707;401.7067:2941.692;401.7091:7299.1816;401.7115:18823.0944;401.714:35631.1622;401.7164:48653.8645;401.7189:47675.8348;401.7213:31575.651;401.7237:16654.5622;401.7262:12637.1282,402.2262:8382.4033;402.2286:8559.0916;402.2311:15622.9707;402.2335:24766.2503;402.236:25380.1675;402.2384:15616.8467;402.2408:3979.7841;402.2433:601.5497,402.7266:2442.3492;402.729:3070.3435;402.7314:7541.0542;402.7339:14871.7253;402.7363:20517.7763;402.7388:18445.2924;402.7412:10694.3396;402.7436:2917.4776;402.7461:670.1018;402.7485:3.155
MATCH       3989    0.84    2.100   2    
MATCH       3990    1.00    5.010   1    484.228165      485.2204:90.9502;485.2231:13005.261;485.2258:29068.4493;485.2284:64348.2007;485.2311:151197.6856;485.2338:306425.8299;485.2365:435118.1909;485.2392:416690.8766;485.2418:281115.8113;485.2445:148610.4235;485.2472:75320.1062;485.2499:40311.3469;485.2526:23862.3548;485.2552:15206.6676;485.2579:9267.8181;485.2606:4324.0273,486.2259:34.232;486.2286:10093.9498;486.2312:22682.5053;486.2339:40855.8062;486.2366:68848.944;486.2393:97528.2448;486.242:100167.6875;486.2447:73800.1569;486.2473:41303.6107;486.25:19430.8131;486.2527:9517.55;486.2554:2101.8304,487.2378:6986.0166;487.2404:14589.5633;487.2431:16865.586;487.2458:15442.3484;487.2485:8615.7874;487.2512:2084.5968;487.2539:0.1015
MATCH       3991    0.84    5.010   1    484.228165      485.2224:34.3353;485.2251:5269.9715;485.2278:14386.9929;485.2304:36493.134;485.2331:75564.1127;485.2358:126820.341;485.2385:142839.8676;485.2412:115567.4362;485.2438:67667.4857;485.2465:36658.0442;485.2492:18168.196;485.2519:11028.5378;485.2546:7660.8617;485.2572:2530.6833,486.2279:4.1179;486.2306:1397.5046;486.2332:13853.8776;486.2359:30547.5476;486.2386:51752.0507;486.2413:72519.9576;486.244:77032.3099;486.2467:63650.4485;486.2493:38043.6354;486.252:19923.9226;486.2547:10198.7716;486.2574:5271.9287;486.2601:849.9274,487.2344:0.1247;487.2371:6566.8965;487.2398:10684.9355;487.2425:14159.4218;487.2451:18969.6462;487.2478:22179.8996;487.2505:20168.41;487.2532:14022.821;487.2559:7664.9688;487.2586:1636.348;487.2613:0.5278,488.2366:8068.4902;488.2393:15445.0243;488.242:17463.1265;488.2446:13114.8765;488.2473:9011.835;488.25:7718.7563
MATCH       3992    0.87    5.010   1    484.228165      485.2223:15.1981;485.2249:5191.9583;485.2276:33863.512;485.2303:69701.1225;485.233:136836.3238;485.2357:208058.5483;485.2383:237862.0997;485.241:190032.3318;485.2437:111652.9746;485.2464:54230.926;485.2491:28411.6277;485.2517:16166.1956;485.2544:4757.1818,486.2277:1.7909;486.2304:20604.5881;486.2331:48185.2984;486.2358:99080.2382;486.2385:189618.0061;486.2412:308562.8545;486.2438:365478.3096;486.2465:302203.4043;486.2492:181050.5497;486.2519:89581.2415;486.2546:49606.3724;486.2573:30421.8301;486.2599:19093.9581;486.2626:5187.4267;486.2653:2049.2707;486.268:0.8606,487.2343:7523.6921;487.237:23492.787;487.2396:45880.0614;487.2423:81283.9309;487.245:129112.1345;487.2477:165782.7116;487.2504:165467.3397;487.2531:123412.948;487.2558:70982.7626;487.2584:38775.1579;487.2611:23304.2262;487.2638:18376.9597;487.2665:12645.3278;487.2692:11073.4051;487.2719:2575.2024;487.2745:506.5326;487.2772:2.8205,488.2338:1081.0072;488.2365:22415.0114;488.2391:44951.9702;488.2418:57364.8297;488.2445:53713.9976;488.2472:44621.9556;488.2499:45522.6059,489.2397:4280.2067;489.2424:11914.4748;489.2451:17821.5326;489.2477:14702.7995;489.2504:7771.7092;489.2531:6950.0892;489.2558:4469.1557;489.2585:4259.8124;489.2612:520.3495;489.2639:5.8704
MATCH       3993    0.86    5.010   1    484.228165      485.2223:14.423;485.225:2246.7607;485.2277:10048.107;485.2304:30269.6468;485.2331:64625.4584;485.2357:110404.5175;485.2384:135555.0883;485.2411:119217.1102;485.2438:74880.2967;485.2465:37239.7284;485.2491:17972.9844;485.2518:11048.8378;485.2545:2291.0408,486.2278:23.3299;486.2305:5919.6868;486.2332:23537.5368;486.2359:52312.8011;486.2385:106305.8217;486.2412:170786.5197;486.2439:215780.2606;486.2466:195368.9007;486.2493:130698.9027;486.252:64976.9153;486.2546:33229.8359;486.2573:19453.9283;486.26:12977.4715;486.2627:6268.7101;486.2654:2695.3788,487.2343:4.3189;487.237:10774.3325;487.2397:22613.2245;487.2424:41310.1278;487.2451:66903.0217;487.2478:97045.6083;487.2504:106461.0751;487.2531:87430.9565;487.2558:54024.8732;487.2585:30062.4486;487.2612:16928.5705;487.2639:9726.0929;487.2666:6737.3127;487.2692:5809.763;487.2719:0.2738,488.2365:11153.5259;488.2392:23522.5899;488.2419:30118.7504;488.2446:31001.2053;488.2473:29857.5447;488.25:30449.1087;488.2527:31565.0002;488.2553:30619.2782;488.258:24785.0188;488.2607:16488.4645;488.2634:8486.4505;488.2661:4402.6519;488.2688:2629.6156,489.2424:9288.1302;489.2451:13562.8488;489.2478:14397.7513;489.2505:9488.7829;489.2532:2504.332;489.2559:2275.2136;489.2586:14.9413
MATCH       3994    0.83    5.010   1    484.228165      485.2223:9.2504;485.2249:2331.8583;485.2276:51459.3072;485.2303:140519.3941;485.233:303546.118;485.2357:520176.5292;485.2383:637657.1537;485.241:541625.8577;485.2437:329740.0864;485.2464:167271.5635;485.2491:88562.5959;485.2517:40600.2856,486.2224:0.3388;486.2251:540.1842;486.2277:3624.787;486.2304:46253.4085;486.2331:139067.3509;486.2358:310095.7186;486.2385:632309.1443;486.2411:1088205.7942;486.2438:1395704.6016;486.2465:1273939.6319;486.2492:830247.8389;486.2519:427327.1456;486.2546:217956.3635;486.2572:124148.4735;486.2599:78288.5651;486.2626:42248.5402;486.2653:24367.9537;486.268:5588.1595,487.2343:11063.4627;487.2369:71484.1864;487.2396:169024.5094;487.2423:335023.005;487.245:597348.1884;487.2477:889191.6571;487.2504:1019847.4598;487.2531:860771.8256;487.2557:539737.7741;487.2584:278788.2935;487.2611:148537.1234;487.2638:98190.8357;487.2665:80828.865;487.2692:65179.8281;487.2719:36154.6225;487.2745:4836.0085;487.2772:10.3548,488.2311:883.3608;488.2338:905.8986;488.2364:51941.9091;488.2391:129384.4614;488.2418:178835.9437;488.2445:195732.6065;488.2472:204783.969;488.2499:256610.0415;488.2526:333029.291;488.2553:374305.8844;488.2579:331728.1384;488.2606:229952.2437;488.2633:128084.5646;488.266:66820.5222;488.2687:38739.2303,489.2343:531.4532;489.237:666.8748;489.2397:18871.5685;489.2424:64527.5778;489.245:113100.633;489.2477:134797.6111;489.2504:129863.6763;489.2531:105633.7706;489.2558:91930.3613;489.2585:86635.7408;489.2612:81172.6607;489.2639:55024.9637;489.2666:21661.3002;489.2693:2376.7593;489.272:19.0487,490.252:4070.4289;490.2547:2391.0158;490.2574:26.5553
MATCH       3995    0.79    5.010   1    484.228165      485.2252:97.787;485.2279:14390.7088;485.2306:79808.1809;485.2332:170243.2512;485.2359:289410.6732;485.2386:372758.4333;485.2413:332294.185;485.244:213818.8649;485.2466:111287.7922;485.2493:57426.3899;485.252:20577.7336,486.228:91.1993;486.2307:26806.7021;486.2334:90989.7587;486.236:213415.9723;486.2387:453727.2124;486.2414:794952.3795;486.2441:1052659.9012;486.2468:1016549.4638;486.2495:699475.6153;486.2521:371858.9194;486.2548:180397.179;486.2575:100010.997;486.2602:61431.3646;486.2629:27881.2512;486.2656:6962.0842,487.2318:2.0715;487.2345:9614.8519;487.2372:65439.6191;487.2399:154006.052;487.2426:311202.909;487.2453:589494.216;487.2479:947048.8022;487.2506:1161816.357;487.2533:1026578.4174;487.256:669841.6371;487.2587:351356.1715;487.2614:187268.5951;487.2641:111402.0154;487.2667:78017.1164;487.2694:58592.5741;487.2721:36776.6379;487.2748:4583.8623;487.2775:0.0941,488.2367:28621.6037;488.2394:78652.4293;488.2421:124643.5612;488.2448:162976.8501;488.2475:207860.5531;488.2501:288613.943;488.2528:401156.8377;488.2555:497186.203;488.2582:476785.2132;488.2609:344953.8099;488.2636:200153.9993;488.2663:107302.6857;488.269:68890.4954;488.2717:62339.9186;488.2743:61046.4967;488.277:59790.3274;488.2797:57410.3303,489.2399:8724.6556;489.2426:64069.4815;489.2453:119363.9983;489.248:150989.3027;489.2507:148742.72;489.2534:126645.7574;489.2561:117920.2686;489.2588:121862.9702;489.2614:121152.4951;489.2641:98735.5352;489.2668:62208.9162;489.2695:33721.0063;489.2722:7084.339,490.2496:2077.8076;490.2522:16129.31;490.2549:11968.106;490.2576:6737.1504;490.2603:6870.5541;490.263:4583.9128
MATCH       3996    0.79    5.010   1    
MATCH       3997    1.00    11.300  1    666.301330      667.2763:37.088;667.2795:4027.4262;667.2826:9360.5193;667.2858:18348.0363;667.2889:40722.7206;667.292:85890.0097;667.2952:161750.4485;667.2983:280250.6085;667.3015:631110.1439;667.3046:2018791.7416;667.3078:4875160.0863;667.3109:6442770.2554;667.314:5064157.4555;667.3172:2131778.6647;667.3203:581762.2738;667.3235:244195.2292;667.3266:173536.6253;667.3298:160456.7691;667.3329:145577.032;667.336:122169.3827;667.3392:87066.8355;667.3423:51749.3099;667.3455:30608.38;667.3486:20866.3509;667.3518:15245.0163;667.3549:11210.6137;667.358:8223.0983;667.3612:6568.5378;667.3643:2249.341,668.2761:14.8069;668.2792:2287.8508;668.2824:2914.2588;668.2855:7921.9124;668.2887:12941.5602;668.2918:26658.7578;668.2949:55296.8592;668.2981:109413.7102;668.3012:209297.2902;668.3044:436290.5068;668.3075:985047.7685;668.3107:1817915.7473;668.3138:2308210.2124;668.317:1976653.6724;668.3201:1151851.8417;668.3233:509991.2866;668.3264:236824.5952;668.3295:143396.943;668.3327:106455.537;668.3358:79334.837;668.339:62439.986;668.3421:46319.4406;668.3453:32300.7035;668.3484:20699.9603;668.3516:14683.5698;668.3547:12717.8551;668.3579:10471.3902;668.361:8155.8395;668.3641:7501.4032;668.3673:7404.2324;668.3704:5600.3722,669.286:8.429;669.2892:2346.6189;669.2923:3109.7552;669.2955:11476.1507;669.2986:25075.8144;669.3018:50558.2537;669.3049:100085.1705;669.308:188109.0345;669.3112:335971.4583;669.3143:483282.0621;669.3175:531445.416;669.3206:429415.0187;669.3238:271375.9624;669.3269:152544.0912;669.3301:86166.9203;669.3332:53179.9303;669.3364:35937.0339;669.3395:27042.9434;669.3427:19808.3398;669.3458:14118.9097;669.349:10922.7202;669.3521:9995.8691;669.3553:8812.0389;669.3584:8260.8788,670.2967:3.6285;670.2999:5114.3813;670.303:11624.3591;670.3062:18190.1407;670.3093:30597.8019;670.3125:51798.3013;670.3156:77572.893;670.3188:92379.9156;670.3219:87291.5706;670.3251:65499.1718;670.3282:42467.6473;670.3314:26030.0071;670.3345:16410.3725;670.3377:10524.5193;670.3408:8112.3326;670.344:5207.8462;670.3471:5020.4282;670.3503:2325.8743;670.3534:2136.8086,671.3082:5556.0577;671.3113:5973.0324;671.3145:9847.372;671.3176:14096.5457;671.3208:17765.7377;671.3239:16869.852;671.3271:14110.0272;671.3302:10466.0561;671.3334:8568.1454;671.3366:7109.1847;671.3397:4687.4065;671.3429:3925.6995;671.346:3931.9464
MATCH       3998    1.00    11.300  2    666.301330      334.1477:2648.4479;334.1499:32131.4946;334.1521:125599.1107;334.1543:415399.5053;334.1566:1044506.0937;334.1588:1562622.9018;334.161:1398777.4582;334.1632:724498.8285;334.1655:246252.7342;334.1677:90716.8697;334.1699:44482.8816;334.1721:28860.8394;334.1744:17971.4332;334.1766:12078.8222;334.1788:6468.677;334.181:3.9021,334.6482:0.5178;334.6505:5567.1838;334.6527:34909.6996;334.6549:120445.925;334.6571:306765.2355;334.6594:533051.8144;334.6616:591765.4561;334.6638:405944.4035;334.666:171121.0598;334.6683:63426.1653;334.6705:33747.5423;334.6727:18142.3481;334.6749:6950.3979;334.6772:406.2509,335.1492:0.8931;335.1514:1218.2105;335.1536:5487.1044;335.1559:24511.5807;335.1581:65248.7894;335.1603:118966.2919;335.1625:140935.5324;335.1648:106863.4482;335.167:53028.4983;335.1692:19667.4458;335.1715:3296.2052,335.655:3.2362;335.6572:3137.1599;335.6594:13881.5569;335.6617:20980.5534;335.6639:25113.1554;335.6661:20412.1658;335.6683:7330.1724
MATCH       3999    0.90    11.300  1    666.301330      667.2787:418.9251;667.2818:2813.912;667.285:5366.1391;667.2881:13047.2299;667.2912:32376.067;667.2944:76828.8678;667.2975:178259.7496;667.3007:377829.8784;667.3038:810828.6321;667.307:1686524.2475;667.3101:2783912.857;667.3132:3094159.1093;667.3164:2280473.358;667.3195:1167438.7501;667.3227:536779.4269;667.3258:307140.2983;667.329:199033.606;667.3321:140189.0094;667.3352:104042.052;667.3384:74662.3355;667.3415:48757.4318;667.3447:32944.0565;667.3478:23311.1617;667.351:16770.5148;667.3541:11122.0915;667.3572:8133.9525;667.3604:6201.2979;667.3635:3966.8238;667.3667:4164.7488;667.3698:3898.2688;667.373:3293.0588;667.3761:2118.8743;667.3792:788.9334;667.3824:713.1359,668.2816:2392.6956;668.2847:2490.959;668.2879:7063.7387;668.291:13767.562;668.2941:28195.5546;668.2973:56645.4926;668.3004:125148.8122;668.3036:268761.3309;668.3067:545616.9407;668.3099:1140949.5439;668.313:2338597.7001;668.3162:3512216.323;668.3193:3582440.5954;668.3224:2402160.7382;668.3256:1166113.4174;668.3287:539099.8485;668.3319:314350.5381;668.335:211198.1743;668.3382:149160.239;668.3413:108483.6924;668.3445:79757.889;668.3476:56053.173;668.3508:37447.9757;668.3539:24554.8247;668.357:16837.3947;668.3602:12271.8318;668.3633:10200.3398;668.3665:7987.145;668.3696:7720.7724,669.2852:2566.7606;669.2884:2959.5599;669.2915:5412.3521;669.2946:6619.1697;669.2978:12862.0195;669.3009:31807.3089;669.3041:70021.6382;669.3072:144838.5481;669.3104:295112.1256;669.3135:555092.8165;669.3167:926168.3911;669.3198:1254834.165;669.323:1291563.1361;669.3261:994083.3445;669.3293:590676.3313;669.3324:312593.9398;669.3356:171972.8846;669.3387:107407.7846;669.3419:73837.3044;669.345:50680.4529;669.3482:36561.0889;669.3513:25717.3024;669.3545:19289.0821;669.3576:15186.8819;669.3607:13327.0843;669.3639:11397.3033;669.367:10092.7045;669.3702:8734.8049;669.3733:7951.477;669.3765:6682.4597,670.2865:752.6849;670.2896:1404.8976;670.2928:2976.7402;670.2959:3648.8816;670.2991:3849.0933;670.3022:7027.6787;670.3054:13743.5873;670.3085:28742.653;670.3117:59362.8441;670.3148:108113.2477;670.318:191960.4887;670.3211:285731.6214;670.3243:341986.3904;670.3274:318596.7871;670.3306:242945.2754;670.3337:161580.7485;670.3369:95660.0073;670.34:54788.9755;670.3432:30376.555;670.3463:21292.0979;670.3495:15509.3313;670.3526:12381.6879;670.3558:10294.5997;670.3589:8476.2304;670.3621:7495.8892;670.3652:5962.3631;670.3684:5138.6015,671.2916:253.8414;671.2948:1650.5199;671.2979:2110.2061;671.3011:2471.1979;671.3042:3362.2268;671.3074:4894.9522;671.3105:8709.3603;671.3137:14519.6853;671.3168:22206.6933;671.32:32064.376;671.3231:48479.9124;671.3263:66285.2679;671.3294:72491.4096;671.3326:63219.3007;671.3357:47366.2896;671.3389:31476.4141;671.342:20213.992;671.3452:11800.969;671.3483:7616.2931;671.3515:6233.9738;671.3547:6181.2939;671.3578:5755.9642;671.361:4104.24;671.3641:2589.9407,672.307:4946.5483;672.3101:5523.028;672.3133:5791.4017;672.3164:7046.0141;672.3196:7880.8078;672.3227:8742.8203;672.3259:11990.4709;672.3291:14305.9116;672.3322:15355.9233;672.3354:13546.8537;672.3385:12912.923;672.3417:10084.5988;672.3448:7953.5797;672.348:6811.9062;672.3511:5989.2644;672.3543:4156.9262;672.3574:3756.7121;672.3606:3438.4926;672.3638:3555.694
MATCH       4000    0.94    11.300  2    666.301330      334.145:0.448;334.1473:139.5394;334.1495:6796.3236;334.1517:30549.5075;334.1539:107364.5146;334.1562:304797.3738;334.1584:592412.7433;334.1606:670722.9425;334.1628:463110.8874;334.165:183723.5055;334.1673:60537.0478;334.1695:28264.4044;334.1717:15768.2688;334.1739:8858.3513;334.1762:1932.5465,334.6456:92.0601;334.6478:95.9886;334.6501:1666.2446;334.6523:11475.6638;334.6545:43832.0452;334.6567:141548.703;334.659:388179.8223;334.6612:707659.5547;334.6634:795195.3775;334.6656:541719.7526;334.6679:222564.113;334.6701:75812.2909;334.6723:33476.1965;334.6745:19604.5031;334.6768:10997.1017;334.679:6329.4873;334.6812:5402.4722;334.6834:4334.5285;334.6857:1024.0333;334.6879:2.3868,335.1532:2259.1641;335.1555:13437.6569;335.1577:42514.1999;335.1599:118791.9773;335.1621:226756.8108;335.1644:292869.5476;335.1666:243421.6428;335.1688:137128.7707;335.171:54065.4459;335.1733:21875.8813;335.1755:11156.9032;335.1777:5145.6889;335.18:1271.859,335.6568:2336.3514;335.659:13467.205;335.6612:27007.7846;335.6635:48955.1956;335.6657:65559.2098;335.6679:64213.7509;335.6702:41216.0786;335.6724:19690.3981;335.6746:10130.5791;335.6768:2297.9768;335.6791:746.3761;335.6813:1.0939,336.1607:775.1379;336.1629:5962.6694;336.1652:10042.0071;336.1674:12799.3053;336.1696:12428.2976;336.1719:8262.1462;336.1741:3634.5893;336.1763:475.1954;336.1786:124.4738;336.1808:0.1781,336.665:669.677;336.6672:781.9476;336.6695:1965.1276;336.6717:2041.9039;336.6739:1408.3585;336.6762:0.9854
MATCH       4001    0.90    11.300  1    666.301330      667.2787:789.0448;667.2818:1756.0445;667.2849:8120.7737;667.2881:25811.6606;667.2912:52986.9497;667.2944:118190.3449;667.2975:248669.7598;667.3007:517474.3266;667.3038:1120737.2805;667.3069:2627323.6291;667.3101:4489587.8967;667.3132:4962495.1737;667.3164:3490918.7267;667.3195:1633295.7673;667.3227:694455.1267;667.3258:374924.9951;667.3289:253346.949;667.3321:189827.5196;667.3352:149688.6407;667.3384:108650.4627;667.3415:74365.3138;667.3447:47000.4538;667.3478:32060.9146;667.3509:20742.1696;667.3541:15844.5945;667.3572:12847.1372;667.3604:10362.8394;667.3635:6075.5348;667.3667:5804.0706;667.3698:3128.6955;667.3729:1370.0015;667.3761:886.7269,668.2784:778.2778;668.2816:1068.9388;668.2847:1534.5082;668.2878:11731.7448;668.291:20760.3321;668.2941:44269.4224;668.2973:97502.427;668.3004:212846.1691;668.3036:416669.3427;668.3067:808334.693;668.3099:1822624.9062;668.313:4290512.3825;668.3162:6973796.6874;668.3193:7171152.1036;668.3224:4568913.2757;668.3256:1869545.5409;668.3287:720571.509;668.3319:419144.7132;668.335:296639.6595;668.3382:236731.5326;668.3413:195900.0328;668.3445:147612.8329;668.3476:96578.6353;668.3508:59056.5689;668.3539:38238.2799;668.357:25976.5478;668.3602:19687.2882;668.3633:15409.5349;668.3665:13323.2143;668.3696:12446.8023;668.3728:10632.1009,669.2852:4590.957;669.2884:4400.4675;669.2915:7507.1709;669.2946:14063.0042;669.2978:27894.0096;669.3009:61026.5046;669.3041:127025.9061;669.3072:253442.7013;669.3104:513455.6692;669.3135:1023507.0352;669.3167:1905705.8236;669.3198:2900822.9032;669.323:3190884.8557;669.3261:2489773.4614;669.3293:1390891.6576;669.3324:679832.2481;669.3356:366233.8769;669.3387:233337.2523;669.3419:160331.4525;669.345:114511.5443;669.3482:80823.1793;669.3513:56464.4487;669.3545:42133.536;669.3576:29550.0183;669.3607:21813.4388;669.3639:17014.9151;669.367:14258.2857;669.3702:12699.9743;669.3733:11009.0503;669.3765:6819.7093,670.2959:2278.4127;670.2991:4709.4683;670.3022:14097.425;670.3054:29053.3431;670.3085:62174.9501;670.3117:120850.4701;670.3148:234616.5169;670.318:425973.4207;670.3211:676314.4253;670.3243:876237.1545;670.3274:913140.0804;670.3306:766370.387;670.3337:530334.4934;670.3369:309906.4894;670.34:176611.8744;670.3432:102597.6449;670.3463:67947.2203;670.3495:45048.8138;670.3526:32801.6694;670.3558:23811.3435;670.3589:20431.8905;670.3621:15691.1954;670.3652:10648.46;670.3684:8744.4592,671.2916:2845.4662;671.2948:3527.9361;671.2979:5570.1811;671.3011:5695.3442;671.3042:5576.76;671.3074:8905.8774;671.3105:13662.7188;671.3137:22667.295;671.3168:43309.286;671.32:84040.184;671.3231:133842.9179;671.3263:182388.0306;671.3294:215196.9301;671.3326:203631.5782;671.3357:159455.1711;671.3389:107398.2484;671.342:70856.4292;671.3452:44868.9038;671.3483:29844.5023;671.3515:21897.0626;671.3547:16688.1527;671.3578:13284.8085;671.361:11250.6317;671.3641:11261.4945;671.3673:10078.8376;671.3704:9440.643;671.3736:8427.6976;671.3767:8458.7399,672.3101:4687.245;672.3133:7818.7241;672.3164:12616.7405;672.3196:15303.0969;672.3228:19573.444;672.3259:26891.517;672.3291:35767.3399;672.3322:41563.2337;672.3354:44406.9527;672.3385:38218.7697;672.3417:28387.8465;672.3448:19949.4625;672.348:15750.4867;672.3511:11952.5291;672.3543:7822.0905;672.3575:5569.4713
MATCH       4002    0.93    11.300  2    666.301330      334.1428:2.6536;334.1451:200.2226;334.1473:432.4846;334.1495:7841.0881;334.1517:37002.0618;334.1539:141540.3763;334.1562:418811.0632;334.1584:798646.6569;334.1606:913115.3726;334.1628:638108.7609;334.1651:272488.1142;334.1673:91304.4286;334.1695:39917.3611;334.1717:20757.3708;334.174:13000.2675;334.1762:9953.5075;334.1784:7008.5235;334.1806:1399.6864,334.6456:3.4686;334.6478:311.0738;334.6501:1633.3551;334.6523:17253.597;334.6545:70303.8944;334.6567:222834.3355;334.659:606432.9175;334.6612:1148541.3696;334.6634:1337762.885;334.6656:950812.1718;334.6679:412230.1675;334.6701:145347.2268;334.6723:62350.5314;334.6745:32920.0178;334.6768:19583.2404;334.679:12399.5543;334.6812:8270.5704;334.6835:7728.4251;334.6857:3321.8975;334.6879:231.3007,335.151:11.0723;335.1532:1815.9362;335.1555:19157.5783;335.1577:65528.6563;335.1599:185318.8293;335.1621:401228.2107;335.1644:583439.2003;335.1666:546181.3448;335.1688:330692.8576;335.1711:134556.9375;335.1733:50727.8168;335.1755:23353.646;335.1777:14183.5606;335.18:7064.8704;335.1822:1449.2916;335.1844:828.01;335.1866:168.1813,335.6523:1.9481;335.6546:217.1524;335.6568:440.4657;335.659:16834.8302;335.6612:48889.6451;335.6635:106056.3165;335.6657:159815.9114;335.6679:171464.3648;335.6702:127690.0885;335.6724:63708.6344;335.6746:24717.7662;335.6768:7757.4737;335.6791:290.4458,336.1562:2.0486;336.1585:273.3697;336.1607:2147.7603;336.1629:9558.4751;336.1652:22711.1369;336.1674:36481.1261;336.1696:42453.2004;336.1719:31591.9749;336.1741:17287.0005;336.1763:3813.5779;336.1786:206.7142,336.665:3.0969;336.6672:620.0992;336.6695:4507.1001;336.6717:6469.3266;336.6739:2440.3772
MATCH       4003    0.89    11.300  1    666.301330      667.2787:1176.018;667.2818:4181.9418;667.285:41725.1183;667.2881:96068.4253;667.2913:213574.3819;667.2944:482886.5435;667.2975:1007020.6267;667.3007:2049114.0306;667.3038:4632315.2934;667.307:10563645.6121;667.3101:16999103.4808;667.3133:17633595.8332;667.3164:11614801.6638;667.3195:5144935.2923;667.3227:2183754.5477;667.3258:1261578.2177;667.329:861426.3266;667.3321:650385.7134;667.3353:501742.5044;667.3384:371661.5916;667.3415:247087.806;667.3447:148701.9625;667.3478:92933.6829;667.351:66354.9593;667.3541:51897.6652;667.3573:41944.2238;667.3604:23085.0928;667.3635:15621.1665;667.3667:10473.4735;667.3698:5729.8221;667.373:3885.3059;667.3761:3511.9551;667.3793:2884.6508;667.3824:1840.5225,668.269:1367.5074;668.2722:2265.7194;668.2753:3778.3248;668.2784:7763.6828;668.2816:11110.7252;668.2847:21593.8185;668.2879:43995.1236;668.291:85246.4136;668.2942:188989.6391;668.2973:406645.5105;668.3005:840869.1774;668.3036:1587826.4766;668.3068:3148587.8404;668.3099:7595950.0903;668.313:18003912.4662;668.3162:27891729.4598;668.3193:26852580.5699;668.3225:15755768.9246;668.3256:5885485.5119;668.3288:2302845.4578;668.3319:1389255.2226;668.3351:1016601.8969;668.3382:821818.6778;668.3413:663785.6824;668.3445:497357.2101;668.3476:326416.4218;668.3508:191539.8403;668.3539:120233.8201;668.3571:82866.3837;668.3602:62733.7385;668.3634:51056.4238;668.3665:35357.0607;668.3697:24492.7752;668.3728:24051.1471,669.2852:13136.1366;669.2884:17785.4204;669.2915:29182.9007;669.2947:57760.607;669.2978:116926.0475;669.301:257713.0785;669.3041:536879.3563;669.3073:1083663.4081;669.3104:2135918.4351;669.3136:4276208.6682;669.3167:8108401.799;669.3199:12333107.7633;669.323:13351432.989;669.3262:10054502.8801;669.3293:5302006.3733;669.3325:2450880.2463;669.3356:1310439.5489;669.3388:868066.4763;669.3419:608764.3324;669.345:442890.4823;669.3482:316699.891;669.3513:225731.9829;669.3545:158053.732;669.3576:107258.4682;669.3608:77602.048;669.3639:61848.3011;669.3671:51672.535;669.3702:46037.4378;669.3734:41676.3876,670.2928:8583.5773;670.296:22202.8949;670.2991:39024.4774;670.3023:64312.4567;670.3054:128046.3969;670.3086:271786.7324;670.3117:548270.4454;670.3149:1037735.2282;670.318:1875638.4945;670.3212:3017098.1929;670.3243:4025195.804;670.3274:4244911.9066;670.3306:3512866.7966;670.3337:2327040.0813;670.3369:1311503.4273;670.34:726532.1969;670.3432:452279.9227;670.3463:313315.0025;670.3495:223857.7228;670.3526:159358.5771;670.3558:112274.2328;670.3589:84003.6561;670.3621:64333.775;670.3652:49700.7791;670.3684:41152.26;670.3715:34632.5838;670.3747:29788.8438;670.3778:26893.2972;670.381:28159.5679;670.3841:27806.3336,671.2948:17504.43;671.298:17247.351;671.3011:21120.6074;671.3043:33609.3541;671.3074:47974.5102;671.3106:67596.6696;671.3137:116976.69;671.3169:219388.1863;671.32:389286.6707;671.3232:619331.8411;671.3263:862541.9445;671.3295:1018595.2972;671.3326:983356.3829;671.3358:781242.6015;671.3389:522052.9771;671.3421:317852.1985;671.3452:190555.2118;671.3484:126954.4026;671.3516:100006.5894;671.3547:83814.0437;671.3579:65104.1357;671.361:48178.4368;671.3642:38050.575;671.3673:33191.5919,672.3039:25893.9832;672.307:28832.4189;672.3102:30533.8225;672.3133:37570.2464;672.3165:45662.3788;672.3197:61968.9696;672.3228:90197.3695;672.326:130533.1702;672.3291:173984.248;672.3323:206887.158;672.3354:212149.5575;672.3386:183412.7516;672.3417:133548.9912;672.3449:91807.7729;672.348:66395.5903;672.3512:55711.4744;672.3544:48209.1061;672.3575:41051.6333;672.3607:37781.0007;672.3638:39610.4667;672.367:36154.7643;672.3701:29408.7862;672.3733:26500.9407
MATCH       4004    0.95    11.300  2    666.301330      334.1451:0.644;334.1473:254.3245;334.1495:27578.5274;334.1517:157716.7832;334.154:608064.2159;334.1562:1720887.0313;334.1584:3106032.255;334.1606:3299712.6642;334.1629:2124161.6485;334.1651:815532.2062;334.1673:275200.7219;334.1695:126991.5198;334.1718:68708.5684;334.174:41644.8258;334.1762:24601.941;334.1784:12581.4622;334.1807:2703.7491;334.1829:167.293;334.1851:0.2627,334.6501:3026.6733;334.6523:71751.4383;334.6545:292630.8434;334.6568:999281.7072;334.659:2681869.9895;334.6612:4752820.8315;334.6634:5076335.6526;334.6657:3265682.34;334.6679:1251467.317;334.6701:423391.2903;334.6723:193727.4531;334.6746:97544.5873;334.6768:54591.5304;334.679:33664.2565;334.6812:27423.331;334.6835:7823.9808;334.6857:1339.3187;334.6879:256.7224;334.6901:230.0683;334.6924:0.6686,335.1533:18311.1076;335.1555:98791.5833;335.1577:318546.9807;335.1599:889173.3081;335.1622:1854700.4121;335.1644:2541091.8079;335.1666:2208853.6628;335.1688:1213357.8918;335.1711:456507.9781;335.1733:168867.4177;335.1755:83660.9376;335.1778:45501.1695;335.18:25824.9239;335.1822:21053.2254;335.1844:4105.2489;335.1867:2605.0908;335.1889:1381.7145;335.1911:1075.2497;335.1933:4.2895,335.6568:21521.689;335.659:85946.4254;335.6613:227480.3919;335.6635:473273.2985;335.6657:727253.4711;335.6679:780904.5695;335.6702:559756.8853;335.6724:267441.5522;335.6746:101337.022;335.6769:46497.9282;335.6791:19422.957;335.6813:2058.508;335.6836:598.0285;335.6858:315.5412;335.688:1.7322,336.1607:10116.8709;336.163:60357.8912;336.1652:117345.8271;336.1674:173856.0855;336.1697:183657.1969;336.1719:137903.7784;336.1741:74616.8628;336.1763:24749.9794;336.1786:2255.2645,336.665:2019.3327;336.6673:17838.7885;336.6695:27956.7793;336.6717:30406.4367;336.674:14503.478;336.6762:1196.8296;336.6784:8.3552
MATCH       4005    0.90    11.300  1    666.301330      667.2788:6.7813;667.2819:724.9791;667.285:19589.0648;667.2882:57873.0938;667.2913:125500.4862;667.2945:291340.3888;667.2976:660439.4477;667.3008:1402145.2831;667.3039:2974947.8319;667.307:6461925.5149;667.3102:10933861.0667;667.3133:12435107.1489;667.3165:9338236.8706;667.3196:4805333.7849;667.3228:2154852.7147;667.3259:1153396.4935;667.329:748063.3995;667.3322:528376.3864;667.3353:379342.1409;667.3385:269758.5701;667.3416:185591.5075;667.3448:120479.2488;667.3479:80793.5941;667.351:57959.4633;667.3542:45262.9144;667.3573:32577.3885;667.3605:16895.9742;667.3636:10267.1692;667.3668:7011.4144;667.3699:2435.1938;667.373:1922.7306;667.3762:618.807,668.2817:424.3143;668.2848:11156.5759;668.2879:24991.6633;668.2911:61199.5938;668.2942:134213.7598;668.2974:295823.6965;668.3005:624879.1791;668.3037:1221803.7339;668.3068:2373822.2208;668.31:5340406.4579;668.3131:12999844.6547;668.3163:22904873.96;668.3194:25137631.7483;668.3225:17321901.0362;668.3257:7363960.3915;668.3288:2761369.4839;668.332:1441077.5447;668.3351:1007039.6579;668.3383:772451.2483;668.3414:621969.441;668.3446:472647.5546;668.3477:317292.3133;668.3509:194062.9566;668.354:121972.2757;668.3571:83161.3346;668.3603:61661.2236;668.3634:46157.3878;668.3666:35761.1168;668.3697:26466.3935;668.3729:24672.2741;668.376:22576.1258,669.2759:13136.8207;669.279:18705.9828;669.2822:19500.5464;669.2853:19188.7895;669.2885:20222.0371;669.2916:26931.5014;669.2947:49005.1149;669.2979:93996.257;669.301:203236.8867;669.3042:439515.1716;669.3073:882660.6683;669.3105:1708885.4207;669.3136:3374772.0823;669.3168:7211455.581;669.3199:14014774.7912;669.3231:18910614.9361;669.3262:17033578.7713;669.3294:9935371.5478;669.3325:4292563.4586;669.3357:1918896.3466;669.3388:1150594.3845;669.342:820437.9866;669.3451:612595.7098;669.3483:454375.8147;669.3514:316506.2832;669.3546:213758.1398;669.3577:136521.5816;669.3608:94922.6672;669.364:67468.2538;669.3671:55865.7511;669.3703:48083.3062;669.3734:42049.9742;669.3766:40742.1533,670.2897:9943.571;670.2929:16215.4409;670.296:22407.7666;670.2992:37368.8578;670.3023:57908.7591;670.3055:109829.059;670.3086:234040.7057;670.3118:503839.8084;670.3149:1029963.0205;670.3181:2000888.7313;670.3212:3685364.2186;670.3244:6007149.3609;670.3275:7870352.9383;670.3307:7697459.6458;670.3338:5558094.0863;670.337:3082630.3718;670.3401:1593157.0521;670.3433:880676.9567;670.3464:551189.4829;670.3496:374542.5121;670.3527:268381.0001;670.3559:193070.7085;670.359:133318.7951;670.3622:95419.032;670.3653:68339.6351;670.3685:55027.0313;670.3716:45618.8385;670.3748:39189.6068;670.3779:34225.0155;670.3811:32883.5644;670.3842:27301.7152,671.2949:10983.6301;671.298:11033.0358;671.3012:16566.4634;671.3043:27312.3378;671.3075:39734.8273;671.3106:67768.9944;671.3138:136749.674;671.3169:264295.2742;671.3201:487046.6351;671.3232:860919.6869;671.3264:1408142.8654;671.3295:1929231.8308;671.3327:2149338.0543;671.3358:1892817.1913;671.339:1328726.5459;671.3421:768665.4555;671.3453:421029.7338;671.3484:253176.5415;671.3516:165517.1525;671.3548:113872.9451;671.3579:87108.2258;671.3611:65116.4443;671.3642:49487.25;671.3674:39939.5525;671.3705:40047.0188;671.3737:40456.8643,672.3008:21850.6254;672.3039:22074.6563;672.3071:27151.425;672.3102:33100.5382;672.3134:39026.9176;672.3165:52950.3462;672.3197:76085.8183;672.3228:119736.9865;672.326:191853.1983;672.3292:295659.1231;672.3323:405903.7695;672.3355:464972.5471;672.3386:422197.3787;672.3418:307799.2127;672.3449:193611.9212;672.3481:119874.5252;672.3512:81870.1448;672.3544:59828.1535;672.3575:47836.5084;672.3607:43220.7162;672.3639:37199.4117;672.367:34077.042;672.3702:29117.9175,673.3011:20951.4853;673.3043:23623.9748;673.3074:24435.6274;673.3106:23739.7157;673.3137:30919.5496;673.3169:33510.7181;673.3201:35055.1871;673.3232:40335.6965;673.3264:50042.7976;673.3295:60465.9012;673.3327:77861.0385;673.3358:90488.0683;673.339:95417.4394;673.3422:85623.228;673.3453:69983.1699;673.3485:56279.049;673.3516:47475.718;673.3548:37481.4578;673.3579:34446.9105;673.3611:31286.863;673.3642:26941.9893;673.3674:25770.6948;673.3706:26419.3265
MATCH       4006    0.95    11.300  2    666.301330      334.1473:47.3123;334.1495:9777.2934;334.1518:90387.0112;334.154:336187.4252;334.1562:1009781.3094;334.1584:1992764.8372;334.1607:2361112.5508;334.1629:1694749.2498;334.1651:726873.7406;334.1673:237906.5756;334.1696:97944.1688;334.1718:48845.1584;334.174:22623.4648;334.1762:12437.6103;334.1785:3702.2191;334.1807:1236.0731,334.6479:2.1445;334.6501:691.6993;334.6523:44349.4709;334.6546:182129.7905;334.6568:652788.7953;334.659:1914077.8094;334.6612:3832338.6692;334.6635:4639961.81;334.6657:3387271.335;334.6679:1474819.7609;334.6701:472851.1076;334.6724:196689.2265;334.6746:100575.0559;334.6768:56829.6209;334.679:31180.6372;334.6813:13999.7726;334.6835:4300.5198;334.6857:311.8773,335.1466:266.1522;335.1488:322.1461;335.1511:394.5166;335.1533:8574.1304;335.1555:68256.6265;335.1577:242498.8672;335.16:746021.6358;335.1622:1840032.1341;335.1644:3121528.7975;335.1666:3315845.744;335.1689:2205952.4598;335.1711:896476.3688;335.1733:303528.0567;335.1756:131364.4699;335.1778:70523.9286;335.18:33305.0269;335.1822:17708.1565;335.1845:6581.9797;335.1867:1554.071,335.6546:12.3502;335.6568:11276.8195;335.6591:73057.0395;335.6613:240461.6251;335.6635:606043.3858;335.6657:1130197.3781;335.668:1457579.985;335.6702:1254031.4854;335.6724:698976.4882;335.6747:274319.4628;335.6769:102104.7282;335.6791:48100.1436;335.6813:18193.5249;335.6836:2225.1831;335.6858:1300.6953;335.688:209.7055,336.1563:0.0887;336.1585:886.3108;336.1608:9833.3876;336.163:65237.5249;336.1652:163191.9095;336.1674:307214.9336;336.1697:399117.4669;336.1719:349059.4834;336.1741:204931.7383;336.1764:83732.3041;336.1786:28932.1126;336.1808:1734.0061;336.1831:1504.1331;336.1853:452.6003;336.1875:0.0105,336.6651:5583.5847;336.6673:39692.618;336.6695:66452.3793;336.6718:77710.7942;336.674:63688.115;336.6762:33319.4788;336.6785:887.9678,337.163:348.1215;337.1653:655.233;337.1675:833.5343;337.1697:1520.2088;337.172:2832.599;337.1742:829.165;337.1764:263.4637
MATCH       4007    0.90    11.300  1    666.301330      667.2823:13.8256;667.2854:891.7067;667.2886:10439.6078;667.2917:52558.0557;667.2949:133293.833;667.298:318014.0818;667.3012:685601.4013;667.3043:1445705.0994;667.3074:2938000.0264;667.3106:4725532.2345;667.3137:5425933.8858;667.3169:4392695.7051;667.32:2616217.7729;667.3232:1331083.9235;667.3263:705954.3059;667.3294:428372.284;667.3326:287454.164;667.3357:202601.8991;667.3389:142118.9467;667.342:99040.6533;667.3452:66721.0189;667.3483:45832.761;667.3514:30750.0854;667.3546:15841.7106;667.3577:3966.7073;667.3609:3081.7675;667.364:2774.5368,668.2821:1040.9132;668.2852:2363.0103;668.2883:9441.1593;668.2915:37804.324;668.2946:78112.8546;668.2978:186789.9295;668.3009:431909.3159;668.3041:887912.9164;668.3072:1734950.7776;668.3104:3682575.0001;668.3135:8662805.2052;668.3167:15671395.1636;668.3198:18464058.0184;668.3229:14053729.2895;668.3261:6910812.9601;668.3292:2736021.2619;668.3324:1352193.6101;668.3355:883209.0476;668.3387:665095.333;668.3418:522669.9513;668.345:387399.1548;668.3481:268523.4463;668.3512:175821.6973;668.3544:117508.415;668.3575:76946.0395;668.3607:53225.9959;668.3638:41426.9584;668.367:37112.4059;668.3701:25109.5577;668.3733:14500.1118;668.3764:9475.4218,669.2857:17555.8076;669.2889:18644.5969;669.292:26289.4465;669.2951:44174.3796;669.2983:80828.2612;669.3014:173157.7076;669.3046:381000.3161;669.3077:783591.8611;669.3109:1428241.8616;669.314:2656952.1764;669.3172:6286097.1064;669.3203:15610003.8586;669.3235:26130015.2101;669.3266:27019468.0969;669.3298:17290675.9049;669.3329:6773649.4992;669.3361:2388465.7761;669.3392:1298678.9674;669.3424:966019.8794;669.3455:785115.3889;669.3487:639823.5025;669.3518:482467.4913;669.3549:328917.161;669.3581:203870.786;669.3612:123901.2519;669.3644:82421.7675;669.3675:64348.0544;669.3707:54008.6579;669.3738:43969.9019;669.377:40353.6111,670.2933:15617.3034;670.2964:26518.7434;670.2996:39911.5854;670.3027:68788.3188;670.3059:138193.7008;670.309:281304.8905;670.3122:591898.8127;670.3153:1175021.2825;670.3185:2220725.1703;670.3216:4416356.6103;670.3248:9263299.9038;670.3279:15516001.3956;670.3311:17765435.6516;670.3342:13508415.3528;670.3374:6914376.2709;670.3405:2920026.8006;670.3437:1462630.7562;670.3468:941922.9355;670.35:687689.1729;670.3531:523724.3945;670.3563:393845.0056;670.3594:270070.0846;670.3626:176585.1473;670.3657:113024.157;670.3689:79222.1949;670.372:59703.9526;670.3752:48237.3673;670.3783:39911.403;670.3815:40722.6004;670.3846:38794.5547,671.2953:16296.3049;671.2984:23569.4915;671.3016:27736.9183;671.3047:35504.1377;671.3079:51540.5346;671.311:89551.3563;671.3142:175211.9464;671.3173:363086.0231;671.3205:727526.7665;671.3236:1408439.4094;671.3268:2519467.8314;671.3299:3975265.2017;671.3331:5063211.5336;671.3362:4880322.9782;671.3394:3468345.8449;671.3425:1931130.215;671.3457:1010686.6422;671.3488:595271.2014;671.352:385592.4291;671.3552:258933.1422;671.3583:184476.1061;671.3615:135288.0648;671.3646:101894.6605;671.3678:73471.2519;671.3709:56228.8681;671.3741:50897.3417;671.3772:48232.3885;671.3804:45267.1978;671.3835:39312.3112;671.3867:33942.1433;671.3898:25304.9562;671.393:23597.0489,672.3012:27811.9278;672.3043:28246.5625;672.3075:29827.87;672.3106:36813.4275;672.3138:43615.9381;672.3169:62797.1319;672.3201:104306.9927;672.3232:186085.3661;672.3264:338793.9367;672.3296:590830.8406;672.3327:890763.0937;672.3359:1105071.1644;672.339:1090688.9549;672.3422:849031.7274;672.3453:539321.3823;672.3485:303949.5069;672.3516:178569.3838;672.3548:116090.7759;672.3579:85570.2788;672.3611:68023.6801;672.3643:56804.6915;672.3674:48535.1485;672.3706:44643.9015;672.3737:41169.9981;672.3769:35993.8291,673.2952:23273.7854;673.2984:24795.83;673.3015:23966.5082;673.3047:29200.3561;673.3078:31524.0894;673.311:34075.2214;673.3141:34167.8999;673.3173:38028.8841;673.3205:44277.4072;673.3236:52345.5959;673.3268:70555.775;673.3299:104998.7958;673.3331:148457.5835;673.3362:188095.8966;673.3394:213146.2298;673.3426:200654.059;673.3457:158699.3176;673.3489:107806.4915;673.352:74755.9114;673.3552:56869.8519;673.3583:48892.0239;673.3615:42321.816;673.3647:41253.0176;673.3678:39867.1496;673.371:36898.4069;673.3741:36641.6539;673.3773:36371.4631;673.3804:36925.432
MATCH       4008    0.96    11.300  2    666.301330      334.1475:307.5842;334.1497:670.1794;334.152:31140.8606;334.1542:142336.2475;334.1564:421118.1026;334.1586:900883.1587;334.1609:1169653.8664;334.1631:918303.4144;334.1653:424954.2496;334.1675:145696.5258;334.1698:60924.6649;334.172:22659.6625;334.1742:2308.0912;334.1764:1663.5779;334.1787:796.4253;334.1809:374.8357,334.6503:55.9713;334.6525:13299.5529;334.6548:110773.6401;334.657:402411.9942;334.6592:1225622.5131;334.6614:2701120.006;334.6637:3635626.1393;334.6659:2998900.5187;334.6681:1461854.0713;334.6703:482120.426;334.6726:190001.0969;334.6748:92302.7483;334.677:49444.9626;334.6792:25676.9749;334.6815:7351.1497;334.6837:810.2348,335.149:552.5208;335.1513:1522.2558;335.1535:2263.0745;335.1557:48719.5562;335.1579:189890.5893;335.1602:669843.9644;335.1624:1903745.1682;335.1646:3946208.3023;335.1668:5018834.621;335.1691:3915270.7651;335.1713:1801338.9508;335.1735:583902.7872;335.1758:232512.8504;335.178:119324.5799;335.1802:69427.9922;335.1824:43292.8836;335.1847:29585.2817;335.1869:11962.731;335.1891:4486.0482;335.1913:1322.9503;335.1936:876.5011;335.1958:276.4067,335.6548:12.7904;335.657:5321.0072;335.6593:70086.2497;335.6615:269290.2775;335.6637:795493.2941;335.6659:1842144.7901;335.6682:2929690.2373;335.6704:2977840.3498;335.6726:1920545.25;335.6749:790049.086;335.6771:275953.2975;335.6793:119418.4875;335.6815:60331.543;335.6838:34577.3198;335.686:18101.1931;335.6882:4965.6337;335.6905:1175.638;335.6927:1091.0341;335.6949:332.5212,336.1543:2.1331;336.1565:670.4512;336.1587:817.899;336.161:7252.3875;336.1632:83997.6825;336.1654:244177.4004;336.1676:541771.6164;336.1699:863362.8335;336.1721:915210.4863;336.1743:628293.0573;336.1766:276033.8393;336.1788:99542.8289;336.181:38680.7408;336.1833:11380.3322;336.1855:1286.5454;336.1877:1308.1073;336.19:765.9241;336.1922:672.5893,336.6608:0.9935;336.663:458.6159;336.6653:16720.8856;336.6675:66600.0302;336.6697:132514.5184;336.672:189224.6942;336.6742:178272.4497;336.6764:112541.5977;336.6787:46010.3108;336.6809:3464.0388;336.6831:1.865,337.1677:1423.8756;337.1699:5495.2449;337.1722:19964.5167;337.1744:25332.2198;337.1766:17486.9701;337.1789:1374.7718;337.1811:682.3899
MATCH       4009    0.91    11.300  1    
MATCH       4010    0.96    11.300  2    
MATCH       4011    1.00    1.810   2    1443.565109     722.7693:2.0162;722.7726:981.263;722.7758:5558.7391;722.7791:12757.9427;722.7824:32832.0099;722.7856:89243.9776;722.7889:167366.8745;722.7922:200290.415;722.7955:160787.0336;722.7987:89456.2239;722.802:43497.3519;722.8053:21365.768;722.8085:12077.1254;722.8118:6406.3527;722.8151:2531.0796;722.8183:1079.8269,723.2665:0.4589;723.2698:235.995;723.2731:234.7567;723.2763:1109.938;723.2796:8727.2684;723.2829:22093.3405;723.2862:50159.0245;723.2894:97614.3927;723.2927:132124.9264;723.296:122083.5518;723.2992:79947.7471;723.3025:42888.6952;723.3058:22652.6779;723.3091:11836.5931;723.3123:4212.9153;723.3156:1610.9401;723.3189:758.9139,723.777:0.2591;723.7803:692.1977;723.7836:7331.8313;723.7869:18825.5004;723.7901:33382.6293;723.7934:45521.2473;723.7967:46546.4889;723.7999:36920.5808;723.8032:20797.9864;723.8065:9545.038;723.8098:3866.2408,724.2844:0.1653;724.2877:4711.7255;724.291:12315.3462;724.2943:19596.5688;724.2975:21053.0794;724.3008:15574.3335;724.3041:8791.1221;724.3074:4236.7834;724.3106:1036.7727;724.3139:528.1031,724.7855:753.1967;724.7888:1579.1126;724.792:3020.7305;724.7953:6061.4224;724.7986:5844.0588;724.8019:5116.614;724.8051:2096.8698;724.8084:505.4416;724.8117:0.5535,725.3555:1291.9292;725.3588:1657.5631;725.3621:871.4411;725.3653:1.0666
MATCH       4012    1.00    1.810   3    1443.565109     482.1803:5.6455;482.183:1056.2761;482.1857:5015.0875;482.1884:16809.6378;482.191:50647.0458;482.1937:140029.3046;482.1964:262416.7305;482.199:300863.9532;482.2017:207264.8648;482.2044:86503.0228;482.2071:27260.5012;482.2097:10604.9858;482.2124:6728.7355;482.2151:4500.6295;482.2177:2777.7448;482.2204:2219.5716;482.2231:2131.1964;482.2258:921.0667,482.517:16.3332;482.5197:4282.9863;482.5224:10149.0588;482.525:36850.4479;482.5277:98124.8434;482.5304:183289.9851;482.533:211203.658;482.5357:155916.7591;482.5384:71190.6578;482.5411:23487.0367;482.5437:8113.186;482.5464:2989.0478,482.8538:9.6969;482.8565:2699.9914;482.8591:14539.6654;482.8618:45685.809;482.8645:76133.2666;482.8672:88921.4149;482.8698:63527.0168;482.8725:31954.153;482.8752:9622.934;482.8779:956.052,483.188:3.54;483.1907:2346.7471;483.1934:5685.1496;483.196:15776.9128;483.1987:26443.6455;483.2014:31070.9289;483.2041:21242.908;483.2067:8964.7889;483.2094:1076.5352;483.2121:386.844;483.2148:1.2874,483.525:1.045;483.5277:524.9993;483.5304:2468.3979;483.5331:6927.8839;483.5357:8387.4282;483.5384:5586.2572;483.5411:1283.082;483.5438:1079.5008;483.5464:591.4058
MATCH       4013    0.88    1.810   2    1443.565109     nan:nan,nan:nan,723.7923:27.6191;723.7956:2795.4594;723.7988:5901.8701;723.8021:6815.9158;723.8054:3627.1946;723.8087:1311.9409,724.2899:17.9856;724.2932:2161.6309;724.2964:7724.592;724.2997:13251.5379;724.303:15381.7935;724.3063:13375.8041;724.3095:7017.3;724.3128:4017.311;724.3161:1028.045,724.7877:9.7678;724.7909:1142.4081;724.7942:2803.8309;724.7975:9574.2267;724.8008:20404.5123;724.804:32002.4363;724.8073:32905.8278;724.8106:25095.3342;724.8139:15090.8844;724.8171:7660.9426;724.8204:3051.8287,725.2856:7.2544;725.2889:951.5415;725.2921:1423.9971;725.2954:3308.499;725.2987:11039.4135;725.302:23015.875;725.3052:40594.164;725.3085:50184.0465;725.3118:47447.4325;725.3151:31978.8944;725.3184:18151.4506;725.3216:9259.3748;725.3249:3165.2084;725.3282:1410.8483,725.7902:5.6241;725.7935:856.3027;725.7968:2838.1828;725.8001:8561.2713;725.8034:17241.3587;725.8066:34984.4008;725.8099:51623.0098;725.8132:56553.8198;725.8165:44828.6232;725.8197:26742.9486;725.823:12117.9922;725.8263:5420.466,726.2951:6.9153;726.2984:1544.2543;726.3016:3947.0235;726.3049:11939.9572;726.3082:23350.6245;726.3115:42251.9903;726.3148:55082.5131;726.318:53104.7237;726.3213:33437.672;726.3246:17133.3581;726.3279:7689.2346;726.3311:1590.2468;726.3344:805.4866,726.8001:7.5742;726.8034:2174.3499;726.8067:6768.5239;726.8099:14918.5132;726.8132:25274.4075;726.8165:32944.0409;726.8198:29915.5898;726.8231:20156.352;726.8263:11480.4511;726.8296:6627.3655;726.8329:1127.9561;726.8362:1114.876,727.3053:8.329;727.3086:3701.8017;727.3118:7813.6816;727.3151:13218.8038;727.3184:16647.8599;727.3217:17197.4084;727.325:12809.1973;727.3282:8540.1908;727.3315:3199.5236;727.3348:777.2039,727.8139:1728.015;727.8172:2900.1231;727.8205:7218.3443;727.8238:8455.5998;727.8271:7243.8398;727.8303:2776.3712,728.3063:5376.6579;728.3096:6091.8675;728.3129:3862.0767;728.3162:1769.843
MATCH       4014    0.90    1.810   3    1443.565109     482.188:12.8194;482.1907:1117.7944;482.1934:1960.028;482.196:2127.6008;482.1987:1236.1714;482.2014:901.5567;482.204:518.8248,nan:nan,482.8588:17.7695;482.8615:1926.4534;482.8641:5162.5508;482.8668:10787.14;482.8695:14992.9375;482.8722:9803.5313;482.8748:5106.9243;482.8775:567.8635;482.8802:558.2529,483.185:1.662;483.1877:202.1955;483.1904:237.4287;483.193:1622.3791;483.1957:4357.6872;483.1984:8098.2129;483.201:18723.0285;483.2037:30826.3316;483.2064:33944.9448;483.2091:22440.211;483.2117:10310.5877;483.2144:566.1827;483.2171:353.5449,483.522:1.3984;483.5247:196.4259;483.5274:259.7503;483.53:827.6983;483.5327:9157.8371;483.5354:28566.2454;483.5381:56636.5155;483.5407:70506.6898;483.5434:55031.6052;483.5461:26656.564;483.5488:7073.2954;483.5514:1671.3062;483.5541:465.3533;483.5568:373.3151,483.8618:28.1782;483.8645:5102.6459;483.8672:15448.0103;483.8699:38916.3969;483.8725:78180.3242;483.8752:105316.3806;483.8779:88933.7711;483.8806:47138.0645;483.8832:15401.2742;483.8859:2136.7645;483.8886:304.0093;483.8913:304.1805,484.1937:1.6952;484.1964:344.6789;484.1991:927.8639;484.2018:11561.1364;484.2044:33458.1018;484.2071:81326.2178;484.2098:123654.4651;484.2125:122370.2551;484.2151:73155.5876;484.2178:28960.2091;484.2205:9145.7516;484.2232:3524.0374;484.2259:1.6376,484.5311:2.2407;484.5338:591.3462;484.5364:9169.79;484.5391:29171.4386;484.5418:64565.9016;484.5445:98277.5339;484.5472:103041.2965;484.5498:70934.024;484.5525:32199.8638;484.5552:7938.4419;484.5579:482.0968,484.8632:0.6407;484.8659:231.9405;484.8686:924.2702;484.8713:5264.7505;484.8739:16424.3539;484.8766:38646.0626;484.8793:64277.8841;484.882:69825.5156;484.8847:49819.6159;484.8873:23240.0865;484.89:9383.5922;484.8927:1681.2874,485.1981:0.7799;485.2008:1668.0644;485.2035:1845.9083;485.2062:6943.1531;485.2089:9877.5757;485.2115:24057.9493;485.2142:37596.4578;485.2169:38344.1712;485.2196:26005.6512;485.2223:12863.4164;485.2249:6102.3023;485.2276:856.8399;485.2303:168.5282,485.5439:9079.9333;485.5466:10341.4468;485.5493:14125.6501;485.5519:14732.1134;485.5546:10758.2076;485.5573:1611.6075;485.56:727.5616,485.8656:457.8416;485.8683:1969.9559;485.871:9006.0815;485.8737:9564.4599;485.8764:8498.3015;485.8791:4145.072
MATCH       4015    0.84    1.810   2    1443.565109     nan:nan,nan:nan,723.7891:7.2015;723.7924:898.756;723.7956:4353.9621;723.7989:5685.8898;723.8022:5863.0514;723.8055:2835.1391,724.2867:4.43;724.29:607.0332;724.2932:792.2149;724.2965:6437.6881;724.2998:14004.6211;724.3031:16849.8991;724.3063:13372.288;724.3096:7957.4786;724.3129:2032.347,724.791:19.1745;724.7943:2911.3958;724.7975:10546.7929;724.8008:23105.2396;724.8041:34741.0567;724.8074:36951.6978;724.8106:25512.6014;724.8139:15043.0859;724.8172:6377.1616;724.8205:667.7938,725.2889:11.7929;725.2922:2079.9019;725.2955:5817.599;725.2988:12070.6313;725.302:26668.1637;725.3053:46472.9668;725.3086:57027.8461;725.3119:48712.3346;725.3151:32199.5762;725.3184:17804.3634;725.3217:10020.2655;725.325:5119.8159;725.3283:616.7425,725.7903:11.061;725.7936:2358.2804;725.7969:7734.7053;725.8001:15476.1249;725.8034:28985.0355;725.8067:51732.9645;725.81:67577.5535;725.8133:66021.7016;725.8165:47743.4678;725.8198:28623.1642;725.8231:13688.458;725.8264:5113.9011;725.8296:1793.1158;725.8329:1126.4665,726.2952:2.4149;726.2984:754.1535;726.3017:8055.7858;726.305:18588.8743;726.3083:37998.0628;726.3115:64068.6496;726.3148:71593.0306;726.3181:57325.7632;726.3214:35141.2953;726.3247:18416.0063;726.3279:9521.4868;726.3312:4085.663;726.3345:1962.8139,726.8002:10.6887;726.8034:3765.6053;726.8067:9427.8147;726.81:25769.8231;726.8133:44705.7483;726.8166:56580.3367;726.8198:45293.4904;726.8231:28088.3627;726.8264:15986.7828;726.8297:7365.2356;726.833:2240.1115,727.3021:5.5038;727.3054:2408.1572;727.3086:5496.1574;727.3119:13670.6528;727.3152:22761.2195;727.3185:28526.5627;727.3218:27950.7909;727.325:20626.7927;727.3283:11970.0936;727.3316:4388.0693,727.814:9069.7415;727.8173:11887.8362;727.8206:13838.9868;727.8238:12834.1634;727.8271:8831.8633;727.8304:4865.1336;727.8337:991.6974,728.2966:2.835;728.2998:6175.68;728.3031:10675.4461;728.3064:12063.1635;728.3097:11298.0923;728.313:7326.296;728.3163:5177.8337;728.3195:4384.2822
MATCH       4016    0.90    1.810   3    1443.565109     482.172:14.4342;482.1747:1942.0139;482.1774:2463.5011;482.18:1820.8717;482.1827:1151.855;482.1854:657.6678;482.1881:607.6563;482.1907:8.5833,nan:nan,482.8615:4.55;482.8642:950.3596;482.8669:5116.4418;482.8695:5927.5534;482.8722:4323.0953,483.1957:1509.9229;483.1984:6679.2799;483.2011:11798.1613;483.2038:17654.2542;483.2064:15317.2353;483.2091:8840.3567;483.2118:2682.048;483.2145:784.2036,483.5274:1.7053;483.5301:644.1363;483.5328:7617.1466;483.5354:19616.3004;483.5381:32296.7333;483.5408:34051.4277;483.5435:24618.9277;483.5461:12338.006;483.5488:5203.6168,483.8592:1.5914;483.8619:959.6555;483.8645:2780.5315;483.8672:8699.9329;483.8699:24454.1819;483.8726:55810.2828;483.8752:73588.1609;483.8779:58011.3183;483.8806:27464.3113;483.8833:11189.3083;483.886:2936.7252,484.1911:0.3125;484.1938:532.0069;484.1964:556.1187;484.1991:4787.4581;484.2018:12804.9186;484.2045:32856.9234;484.2072:64145.274;484.2098:85198.7337;484.2125:74013.1757;484.2152:40380.5997;484.2179:14938.8182;484.2205:4609.6606,484.5338:619.701;484.5365:9036.8817;484.5392:25707.9717;484.5418:57193.4808;484.5445:79365.312;484.5472:75857.1295;484.5499:44882.8577;484.5526:20270.7205;484.5552:7262.618;484.5579:1149.2377;484.5606:0.0894,484.8686:856.6244;484.8713:5722.5148;484.874:13853.8894;484.8767:31884.4921;484.8793:50591.8362;484.882:55607.4635;484.8847:39652.5752;484.8874:20985.7728;484.89:7072.0767;484.8927:8.755,485.2009:542.5411;485.2035:1902.9494;485.2062:2801.7395;485.2089:9640.2017;485.2116:21607.8806;485.2143:31648.8763;485.2169:30375.1619;485.2196:19066.4334;485.2223:8274.7131;485.225:2413.457;485.2277:6.0459,485.5332:621.6533;485.5359:4646.7158;485.5386:5395.5083;485.5413:5509.6601;485.5439:7034.871;485.5466:10282.8857;485.5493:13498.9138;485.552:12198.1508;485.5547:8133.5904;485.5573:2676.6662;485.56:9.3845,485.8764:2532.7645;485.8791:3560.9518;485.8818:3599.6711;485.8845:5045.6903;485.8871:3102.7977;485.8898:1525.1808;485.8925:6.6802
MATCH       4017    0.87    1.810   2    1443.565109     nan:nan,nan:nan,723.7923:47.6211;723.7956:3329.6694;723.7989:4399.5894;723.8022:2080.9888;723.8054:836.1313,724.2932:151.7557;724.2965:11456.9092;724.2998:28082.0213;724.303:38035.9784;724.3063:32099.5601;724.3096:18111.6802;724.3129:3219.2416;724.3161:734.8536,724.791:48.2566;724.7942:3965.1537;724.7975:22330.3685;724.8008:55388.3662;724.8041:91552.782;724.8073:104181.0382;724.8106:80886.9729;724.8139:43013.2109;724.8172:15219.8499;724.8204:2326.0011,725.2922:109.5325;725.2955:10510.0005;725.2987:31470.2147;725.302:76887.8456;725.3053:143449.547;725.3086:193540.4949;725.3118:179584.3526;725.3151:119151.12;725.3184:60940.4595;725.3217:29082.4834;725.3249:5202.1857;725.3282:665.7637,725.7936:49.1918;725.7968:5402.2233;725.8001:27670.6007;725.8034:68322.3456;725.8067:143467.2713;725.81:226485.7324;725.8132:254257.8184;725.8165:200187.2794;725.8198:115470.021;725.8231:54176.6089;725.8263:24628.7352;725.8296:2039.1468;725.8329:635.0252,726.2951:8.7266;726.2984:1110.3781;726.3017:20580.9464;726.305:53815.138;726.3082:108077.936;726.3115:192185.4307;726.3148:242306.1836;726.3181:219880.6537;726.3214:141035.171;726.3246:75708.3607;726.3279:35321.3614;726.3312:10669.0138;726.3345:2744.7,726.8001:32.9168;726.8034:5121.8443;726.8067:32834.3792;726.81:73886.487;726.8133:132068.4586;726.8165:181542.2137;726.8198:178692.3381;726.8231:126713.4772;726.8264:68681.8067;726.8297:31803.3567;726.8329:13140.7218,727.2922:4.6636;727.2955:682.8814;727.2988:3803.1067;727.302:9631.2743;727.3053:11201.9221;727.3086:24712.6062;727.3119:44767.4453;727.3152:76421.9447;727.3184:105336.6886;727.3217:112495.5298;727.325:89497.9047;727.3283:53283.5994;727.3316:23814.2245;727.3348:1132.2089,727.814:31862.8596;727.8172:38590.1059;727.8205:48375.7273;727.8238:49887.1221;727.8271:40712.6115;727.8304:22718.9288;727.8337:2005.7269,728.2932:3.586;728.2965:1936.5273;728.2998:15996.6997;728.3031:32881.6938;728.3064:40523.1514;728.3097:38380.836;728.3129:26821.0416;728.3162:11336.8635;728.3195:9100.8828
MATCH       4018    0.92    1.810   3    1443.565109     nan:nan,nan:nan,482.8615:15.7618;482.8642:2011.8358;482.8668:5976.957;482.8695:12621.8459;482.8722:6343.5072;482.8749:928.0922,483.1957:60.7786;483.1984:10609.3618;483.2011:34001.5286;483.2037:56959.4399;483.2064:55863.6451;483.2091:32702.9003;483.2118:8151.8658;483.2144:3739.5828;483.2171:2112.6438;483.2198:787.446,483.5274:18.5959;483.5301:3349.161;483.5327:23502.5952;483.5354:63808.6467;483.5381:120625.6808;483.5408:145005.9054;483.5434:110010.4661;483.5461:53116.1666;483.5488:15874.9337;483.5515:1155.8484,483.8618:10.007;483.8645:2084.4036;483.8672:25134.1385;483.8699:88451.4106;483.8725:189176.6201;483.8752:265810.2434;483.8779:235896.8692;483.8806:132897.4133;483.8833:49802.7811;483.8859:12535.864;483.8886:2962.2493,484.1964:17.8253;484.1991:6044.4673;484.2018:33108.8622;484.2044:93576.3;484.2071:215727.4446;484.2098:338009.9915;484.2125:335802.3063;484.2152:211141.9538;484.2178:83840.0502;484.2205:29258.0672;484.2232:6383.8055;484.2259:3928.9261,484.5311:2.2212;484.5338:762.2407;484.5365:24827.6602;484.5391:79407.8468;484.5418:192222.0715;484.5445:330946.1911;484.5472:358715.7259;484.5499:242876.0431;484.5525:101085.1221;484.5552:36619.6467;484.5579:8783.2307,484.8686:7.1623;484.8713:19139.056;484.874:58415.4872;484.8766:139229.7824;484.8793:234642.3969;484.882:262698.7446;484.8847:189276.4853;484.8873:87494.0171;484.89:26828.6988;484.8927:1236.1694,485.1982:0.9442;485.2008:1043.9515;485.2035:13517.9688;485.2062:28043.5039;485.2089:46460.1902;485.2116:82635.7742;485.2142:134167.5132;485.2169:150922.15;485.2196:115865.2501;485.2223:57856.6804;485.225:20513.7421;485.2276:4481.3865;485.2303:2.945,485.5332:3557.2918;485.5359:19515.7474;485.5386:31493.1878;485.5412:36167.1657;485.5439:34478.0419;485.5466:42115.3076;485.5493:58405.7693;485.552:63266.1901;485.5546:48208.0165;485.5573:24454.4417;485.56:1351.2409;485.5627:1.5992,485.8818:16526.7278;485.8844:23845.0352;485.8871:20041.5135;485.8898:12703.9975;485.8925:830.1446;485.8952:1.0658
MATCH       4019    0.88    1.810   2    1443.565109     nan:nan,723.3379:15.0619;723.3412:1431.9243;723.3445:1411.0138,723.7928:30.9195;723.7961:3511.0615;723.7994:11490.681;723.8026:11509.175;723.8059:3288.163,724.2904:15.3685;724.2937:2179.0837;724.297:18185.4889;724.3002:34816.149;724.3035:42038.7986;724.3068:38312.8321;724.3101:26910.1512;724.3133:11908.5967;724.3166:1576.5965;724.3199:1140.9348,724.7915:44.0511;724.7947:7324.5699;724.798:24344.9598;724.8013:62211.722;724.8046:105273.9382;724.8078:118423.062;724.8111:92374.0817;724.8144:48654.7419;724.8177:23495.9114;724.8209:3978.9619,725.2927:42.8377;725.2959:8974.0792;725.2992:33793.1978;725.3025:82556.477;725.3058:146374.7645;725.309:195439.0936;725.3123:187282.6121;725.3156:130199.6746;725.3189:69645.4919;725.3222:31295.3872;725.3254:7882.3842,725.7842:4.9843;725.7875:1267.8273;725.7908:1733.6163;725.794:1656.7654;725.7973:6575.2711;725.8006:26804.2219;725.8039:75674.9481;725.8072:158160.5992;725.8104:248208.6362;725.8137:272150.3615;725.817:208937.802;725.8203:116785.9103;725.8235:53514.8626;725.8268:21761.2958;725.8301:5482.8979,726.2956:6.7634;726.2989:3010.076;726.3022:19809.3242;726.3054:54415.0239;726.3087:118445.42;726.312:209234.6116;726.3153:262440.8109;726.3186:237120.8411;726.3218:152449.3091;726.3251:74811.8398;726.3284:34485.47;726.3317:13913.0307;726.3349:4959.4793,726.8006:1.4612;726.8039:2102.7037;726.8072:31375.3941;726.8105:73005.0071;726.8137:126517.5145;726.817:171624.5104;726.8203:171500.5033;726.8236:123599.5394;726.8269:67795.902;726.8301:29231.1745;726.8334:2242.29,727.2992:6196.7244;727.3025:15364.6445;727.3058:15925.9417;727.3091:23775.9117;727.3124:45287.0876;727.3156:79096.4897;727.3189:111928.6051;727.3222:111422.5752;727.3255:81886.611;727.3288:45681.6825;727.332:21281.5705;727.3353:3276.4347;727.3386:1.7212,727.8144:33550.8196;727.8177:39552.9584;727.821:48299.4228;727.8243:46947.245;727.8276:35363.7733;727.8309:22682.6175;727.8341:1617.6802;727.8374:2.4295,728.3003:15410.589;728.3036:30783.486;728.3069:36839.7019;728.3101:33363.7618;728.3134:20661.5054;728.3167:9914.767
MATCH       4020    0.92    1.810   3    1443.565109     nan:nan,482.525:2.2098;482.5277:240.1497;482.5304:2029.5053;482.533:3722.2725;482.5357:6588.1779;482.5384:1527.4224;482.5411:830.2624,482.8591:535.5444;482.8618:1719.1141;482.8645:4606.6945;482.8672:22838.7395;482.8698:30209.362;482.8725:23691.0884;482.8752:10576.3043;482.8779:1961.7754,483.1934:2370.2643;483.196:6699.5561;483.1987:24197.3321;483.2014:51274.457;483.2041:85799.7598;483.2067:92595.102;483.2094:61362.7477;483.2121:24590.9249;483.2148:4981.9446;483.2174:2925.3066;483.2201:2146.5494,483.525:326.1529;483.5277:393.8786;483.5304:7870.9084;483.5331:32569.774;483.5357:85862.6875;483.5384:173548.6638;483.5411:226727.6846;483.5438:186420.673;483.5464:94887.0471;483.5491:29825.3069;483.5518:5285.7394;483.5545:1184.6481;483.5571:220.2135,483.8568:2.011;483.8595:289.1179;483.8622:758.0019;483.8649:5683.9888;483.8675:37914.767;483.8702:119325.8298;483.8729:268185.9557;483.8756:380831.6922;483.8782:350568.2773;483.8809:196252.4713;483.8836:76327.0595;483.8863:22702.1638;483.8889:4194.6545;483.8916:249.0427,484.1887:822.7778;484.1914:1315.1689;484.1941:2087.9804;484.1968:3440.1792;484.1994:15848.416;484.2021:42287.9551;484.2048:127327.826;484.2075:303817.643;484.2101:487287.6078;484.2128:487641.0085;484.2155:314650.8072;484.2182:137379.0944;484.2208:47920.0329;484.2235:11208.899;484.2262:5116.5367;484.2289:2562.5026;484.2316:673.6927,484.5261:1.8951;484.5288:337.8973;484.5314:326.0713;484.5341:1601.6672;484.5368:28166.8284;484.5395:97603.5426;484.5422:251649.831;484.5448:427248.436;484.5475:466520.588;484.5502:322437.6212;484.5529:143948.6609;484.5555:48712.2136;484.5582:5600.0739;484.5609:2280.4799;484.5636:684.1936,484.8663:298.281;484.8689:1047.8007;484.8716:12749.4213;484.8743:66138.6746;484.877:168144.2447;484.8796:298059.5161;484.8823:335601.5402;484.885:251415.8176;484.8877:122639.2237;484.8904:43785.6984;484.893:6008.8084;484.8957:1841.5265,485.1905:503.8117;485.1931:854.8596;485.1958:1982.781;485.1985:2602.7584;485.2012:4839.9308;485.2039:11320.6645;485.2065:23463.0143;485.2092:46002.4087;485.2119:108483.3261;485.2146:178370.2275;485.2173:200491.7765;485.2199:144563.2459;485.2226:75822.9353;485.2253:30009.6403;485.228:3311.7061;485.2307:1402.759,485.5309:1.8273;485.5335:2625.6166;485.5362:19900.2144;485.5389:35573.5086;485.5416:37861.2099;485.5443:36549.1233;485.5469:47796.1257;485.5496:70758.7493;485.5523:76259.9622;485.555:59314.6821;485.5577:32566.6032;485.5603:6331.3108;485.563:1171.0666,485.8633:2.5485;485.866:2475.1999;485.8687:5691.7189;485.8714:25095.8858;485.8741:34861.3651;485.8767:32277.4697;485.8794:21513.5866;485.8821:15140.5265
MATCH       4021    0.76    1.810   2    
MATCH       4022    0.83    1.810   3    
MATCH       4023    1.00    2.130   1    488.201950      489.192:7.1998;489.1947:1152.4122;489.1974:5456.2753;489.2001:13104.726;489.2028:27286.7042;489.2055:53701.7066;489.2082:91456.503;489.2109:116848.5757;489.2136:103339.1305;489.2163:65160.6359;489.219:31315.9055;489.2216:17634.4768;489.2243:10713.5842;489.227:6707.2209;489.2297:5032.8826;489.2324:2367.342;489.2351:1977.9104;489.2378:1653.6897,490.1989:5.0273;490.2016:1707.3194;490.2043:5288.6338;490.207:10639.239;490.2097:18621.8004;490.2124:26789.7693;490.2151:28730.2128;490.2178:22511.1787;490.2205:13894.0148;490.2232:8077.5591;490.2259:4766.7577;490.2286:2460.4879,491.2096:1151.4688;491.2123:4165.5006;491.215:7467.1794;491.2176:6850.1845;491.2203:3574.983;491.223:0.6837
MATCH       4024    0.92    2.130   1    488.201950      489.194:17.1196;489.1967:2278.6916;489.1994:6557.7966;489.2021:15003.967;489.2048:29747.6058;489.2075:52585.7578;489.2102:73788.3819;489.2129:74799.0327;489.2156:54100.7565;489.2182:31227.3221;489.2209:15848.253;489.2236:8652.2413;489.2263:3788.5679;489.229:2549.4231;489.2317:1422.0782,490.1982:6.2945;490.2009:1220.6013;490.2036:4506.9009;490.2063:11487.7234;490.209:24653.1963;490.2117:45323.2938;490.2144:69722.5248;490.2171:80166.2622;490.2198:68043.422;490.2225:41877.8664;490.2252:24209.0574;490.2279:13494.826;490.2306:7656.6268;490.2332:4144.1142;490.2359:2935.2688;490.2386:1122.7192;490.2413:499.4682;490.244:402.1908,491.2035:3.8754;491.2062:1692.8868;491.2089:3794.2157;491.2115:7246.6417;491.2142:14427.6367;491.2169:23149.2525;491.2196:31385.928;491.2223:35621.4754;491.225:31705.2972;491.2277:22018.8511;491.2304:12018.8085;491.2331:5572.304;491.2358:1208.4894;491.2385:654.0865,492.2124:893.9205;492.2151:1203.9636;492.2178:2926.8784;492.2205:4029.5233;492.2232:6007.29;492.2259:5979.9825;492.2286:6113.6785;492.2313:5955.9551;492.234:5466.2746;492.2367:3827.0077;492.2394:1183.3921;492.2421:0.1337
MATCH       4025    0.88    2.130   1    488.201950      489.1967:40.4975;489.1993:6422.5802;489.202:14919.3093;489.2047:29793.8486;489.2074:59764.6865;489.2101:98506.6603;489.2128:111956.6223;489.2155:87362.1908;489.2182:51078.3236;489.2209:26934.8035;489.2236:14607.0889;489.2263:8766.4733;489.2289:5595.0772;489.2316:3820.6917;489.2343:1344.7994;489.237:245.1133,490.1955:0.6943;490.1982:165.4913;490.2009:2534.3559;490.2035:8483.0335;490.2062:15765.5741;490.2089:32263.0746;490.2116:67792.0861;490.2143:125207.3524;490.217:178090.3887;490.2197:179640.3792;490.2224:128336.8215;490.2251:68969.0182;490.2278:34711.6112;490.2305:19132.176;490.2332:10144.0652;490.2359:7375.8938;490.2386:4398.1688;490.2413:2359.3478;490.244:608.4674,491.2007:0.4036;491.2034:229.2146;491.2061:3380.3329;491.2088:7958.7764;491.2115:14778.3186;491.2142:28428.9461;491.2169:52973.8203;491.2196:84253.9925;491.2223:110151.5789;491.225:112556.8034;491.2277:85289.1153;491.2304:49082.8124;491.2331:23881.2633;491.2357:12975.3115;491.2384:7185.3017;491.2411:3859.3264;491.2438:782.6821,492.2151:3397.4778;492.2177:9165.1316;492.2204:16722.9015;492.2231:26325.5635;492.2258:37320.1075;492.2285:40293.3328;492.2312:33747.9788;492.2339:23079.9895;492.2366:14394.9693;492.2393:7599.545;492.242:3187.841;492.2447:2529.1708;492.2474:1518.1262;492.2501:199.6804;492.2528:138.0549;492.2555:0.1294,493.2169:138.1707;493.2196:169.8887;493.2223:1888.8759;493.225:2101.9329;493.2277:5213.5068;493.2305:7042.2594;493.2332:8067.6842;493.2359:5904.3349;493.2386:1809.2396;493.2413:441.2248;493.244:1.5276,494.1766:236.7471;494.1793:1659.3463;494.182:3210.7597;494.1847:5405.3876;494.1874:7383.8327;494.1901:6948.3047;494.1928:4580.0129;494.1955:1646.0651;494.1982:9.544
MATCH       4026    0.89    2.130   1    488.201950      489.194:18.4762;489.1967:1964.0278;489.1994:7169.2439;489.2021:14918.1935;489.2048:30822.725;489.2075:58972.4498;489.2102:90303.4259;489.2129:98307.8768;489.2156:75097.6273;489.2183:42803.0345;489.2209:20974.655;489.2236:11083.049;489.2263:6630.9529;489.229:3856.2624,490.2009:31.808;490.2036:5916.342;490.2063:13620.2768;490.209:32849.2983;490.2117:71365.4846;490.2144:126281.6153;490.2171:166894.6123;490.2198:157605.9283;490.2225:106419.7027;490.2252:53496.1767;490.2279:26706.6775;490.2306:15845.0468;490.2333:11564.804;490.2359:8858.5789;490.2386:5781.3541;490.2413:842.2938,491.2062:9.5287;491.2089:5507.7919;491.2116:12382.985;491.2143:24204.1004;491.2169:45673.2569;491.2196:75371.5336;491.2223:106038.2709;491.225:108985.3787;491.2277:81326.0457;491.2304:45586.2324;491.2331:24689.3449;491.2358:13508.8771;491.2385:6954.2099;491.2412:2707.9037;491.2439:1296.5403,492.2097:0.013;492.2124:707.9953;492.2151:2255.12;492.2178:9401.0235;492.2205:15427.7279;492.2232:23323.5545;492.2259:32914.0637;492.2286:38058.3801;492.2313:33102.9837;492.234:22657.918;492.2367:13750.7662;492.2394:7009.9015;492.2421:1147.7132;492.2448:0.8394,493.2224:679.6678;493.2251:3691.9913;493.2278:6382.4477;493.2305:7511.134;493.2332:8353.4825;493.2359:7910.5606;493.2386:5245.1414;493.2413:25.5747
MATCH       4027    0.89    2.130   1    488.201950      489.194:9.0069;489.1967:982.0164;489.1994:4205.2818;489.2021:40404.8043;489.2047:103626.7464;489.2074:204771.7576;489.2101:322662.2508;489.2128:374481.9072;489.2155:306901.6218;489.2182:183629.1216;489.2209:91101.2275;489.2236:48902.0544;489.2263:29139.9722;489.229:16334.6439;489.2317:1789.5873;489.2343:7.9707,490.1982:5.9127;490.2009:1111.987;490.2036:19740.5801;490.2063:55545.2194;490.209:121869.017;490.2117:255392.4262;490.2143:468990.5928;490.217:673770.0677;490.2197:696768.5474;490.2224:505577.8868;490.2251:272507.9937;490.2278:132631.6303;490.2305:68587.6811;490.2332:41888.8611;490.2359:28210.922;490.2386:14165.9415;490.2413:3838.7331,491.2061:11.3664;491.2088:15151.2124;491.2115:46627.1169;491.2142:97760.2887;491.2169:189995.5932;491.2196:324354.8105;491.2223:470712.0983;491.225:508555.399;491.2277:401923.7462;491.2304:238341.4566;491.2331:123273.2216;491.2358:66270.3665;491.2385:39226.3548;491.2412:19524.8711;491.2439:7603.9964;491.2466:0.1016,492.2151:11793.1353;492.2178:32934.037;492.2205:63765.3979;492.2232:108167.6333;492.2259:156049.0105;492.2286:184911.6465;492.2313:178222.8572;492.234:129793.8767;492.2367:75373.5;492.2394:38738.9978;492.2421:21559.7629;492.2448:5603.9379;492.2475:16.207,493.2197:1915.0484;493.2224:3681.2195;493.2251:13131.432;493.2278:24791.3513;493.2305:35087.5246;493.2332:40364.2128;493.2359:39317.9724;493.2386:27624.6892;493.2413:10308.697;493.244:1797.47;493.2467:12.3829,494.182:3165.875;494.1847:11721.4266;494.1874:17259.9127;494.1901:15430.5713;494.1928:9086.9284;494.1955:2972.7857;494.1982:22.5002
MATCH       4028    0.86    2.130   1    488.201950      489.197:56.5863;489.1997:6965.2457;489.2024:38382.527;489.2051:84821.8562;489.2078:177658.6557;489.2105:302385.009;489.2131:379700.2435;489.2158:336336.4134;489.2185:216200.9644;489.2212:107003.6088;489.2239:55913.0112;489.2266:34910.8979;489.2293:22019.7038;489.232:3123.2771;489.2347:14.033,490.2012:61.5015;490.2039:11875.1381;490.2066:48381.3102;490.2093:111789.8471;490.212:232422.8261;490.2147:424637.704;490.2174:624484.1882;490.2201:664657.2874;490.2227:510017.5813;490.2254:294690.1125;490.2281:154889.6357;490.2308:79661.363;490.2335:45021.3314;490.2362:26757.3087;490.2389:14366.9442;490.2416:5069.2403;490.2443:846.3456,491.2064:29.6971;491.2091:10486.3721;491.2118:40725.9566;491.2145:89206.9461;491.2172:173281.5822;491.2199:300164.6525;491.2226:437394.523;491.2253:482317.4716;491.228:398288.3817;491.2307:243967.7498;491.2334:125639.857;491.2361:65611.6574;491.2388:39587.2639;491.2415:22616.0327;491.2442:8498.3061;491.2469:2323.0382;491.2496:2052.512,492.2127:2.2759;492.2154:6675.4452;492.2181:32686.3348;492.2208:60643.7899;492.2235:97234.2442;492.2262:142597.6664;492.2289:170225.9072;492.2316:164851.7732;492.2343:121842.0959;492.237:72655.814;492.2397:36519.7232;492.2424:12434.7931;492.2451:4576.6338;492.2478:708.3347,493.2227:1673.2167;493.2254:12515.5993;493.2281:22266.9451;493.2308:31157.8275;493.2335:35424.6076;493.2362:36256.017;493.2389:27615.1743;493.2416:8723.5849;493.2443:1633.5063;493.247:5.5213,494.1823:3738.1488;494.185:10744.2805;494.1877:17308.062;494.1904:17656.495;494.1932:9825.3844;494.1959:955.7199;494.1986:3.9094
MATCH       4029    0.86    2.130   1    
MATCH       4030    1.00    1.800   1    1346.494585     1347.4767:434.0805;1347.4812:1420.0951;1347.4856:3226.1624;1347.4901:5347.8093;1347.4946:12401.1969;1347.499:20689.7816;1347.5035:25027.5716;1347.508:25111.237;1347.5124:21283.0133;1347.5169:15713.3733;1347.5214:10577.8848;1347.5258:7194.1104;1347.5303:4415.6794;1347.5348:2557.8471;1347.5392:1280.0184;1347.5437:775.9998;1347.5482:212.0113;1347.5526:0.1279,1348.4862:613.5961;1348.4907:2904.2121;1348.4951:7705.3981;1348.4996:11999.2934;1348.5041:17020.846;1348.5085:18189.2278;1348.513:16144.8278;1348.5175:11451.0758;1348.5219:7662.675;1348.5264:3837.7121;1348.5309:1947.3194;1348.5353:1482.5677;1348.5398:1112.4634;1348.5443:0.7852,1349.4782:435.1411;1349.4826:705.4657;1349.4871:1065.2716;1349.4916:2735.804;1349.4961:4379.8306;1349.5005:6277.5173;1349.505:8397.4844;1349.5095:8980.8553;1349.5139:7247.5114;1349.5184:6873.5322;1349.5229:4039.5585;1349.5273:2380.6484;1349.5318:1339.2508;1349.5363:729.0795;1349.5407:1.0492,1350.5063:1817.8717;1350.5108:1338.8129
MATCH       4031    1.00    1.800   2    1346.494585     674.221:338.7574;674.2242:1012.1525;674.2274:1028.4462;674.2305:1131.9794;674.2337:2724.6895;674.2368:6691.1676;674.24:22600.5804;674.2432:61393.5172;674.2463:167043.6533;674.2495:426300.7484;674.2526:894323.8043;674.2558:1271065.4403;674.2589:1204905.0206;674.2621:740717.8495;674.2653:333138.9424;674.2684:138691.1824;674.2716:67925.6035;674.2747:37158.515;674.2779:22725.1403;674.2811:17411.7735;674.2842:12566.2749;674.2874:7879.6809;674.2905:4687.0827;674.2937:3401.8455;674.2969:1293.0082,674.7297:1.4844;674.7329:592.5996;674.7361:1579.4601;674.7392:7316.9769;674.7424:26240.2119;674.7455:68657.6456;674.7487:169547.2172;674.7519:392325.2368;674.755:719283.4471;674.7582:893446.4882;674.7613:751154.7619;674.7645:422942.4897;674.7677:185364.8433;674.7708:80547.3141;674.774:40919.3531;674.7771:22400.7513;674.7803:12954.634;674.7835:8020.1394;674.7866:4853.9676;674.7898:3994.218;674.7929:3148.1305;674.7961:2376.4732;674.7993:778.8361;674.8024:366.6469,675.2355:428.8352;675.2386:3186.0703;675.2418:11189.5899;675.2449:25333.1949;675.2481:60660.6412;675.2513:141579.178;675.2544:272899.4235;675.2576:378468.4445;675.2608:374124.257;675.2639:258475.6633;675.2671:134012.349;675.2702:59399.6904;675.2734:26497.6685;675.2766:13891.3403;675.2797:7920.1765;675.2829:5546.7776;675.286:3838.8285;675.2892:2307.3065;675.2924:1632.9499;675.2955:717.353;675.2987:0.1528,675.7382:559.9259;675.7414:2169.4176;675.7445:7628.3467;675.7477:18907.4636;675.7509:42880.9944;675.754:77840.1264;675.7572:112775.9021;675.7603:122615.5234;675.7635:101000.856;675.7667:61772.1221;675.7698:30103.3767;675.773:13010.4282;675.7762:6426.4829;675.7793:2549.8433;675.7825:1910.2748;675.7856:290.6364;675.7888:234.0518;675.792:0.2276,676.2443:1924.0867;676.2475:4459.1725;676.2506:12563.5996;676.2538:24326.7687;676.257:35479.7294;676.2601:40566.2754;676.2633:35215.0252;676.2665:22524.56;676.2696:10468.3985;676.2728:3848.5968;676.276:682.6557;676.2791:1.1316,676.7443:588.4878;676.7474:1118.2383;676.7506:3364.082;676.7538:5642.3752;676.7569:7530.2941;676.7601:7133.6137;676.7633:6797.0811;676.7664:6295.5536;676.7696:4677.3227;676.7728:2606.4578;676.7759:588.8091;676.7791:314.7489;676.7823:272.1576
MATCH       4032    1.00    1.800   3    1346.494585     449.8187:1853.2202;449.8213:2160.35;449.8239:2231.9565;449.8265:4521.4986;449.829:20320.9025;449.8316:71994.3017;449.8342:231038.3497;449.8368:740329.7193;449.8394:1487058.6988;449.8419:1724232.102;449.8445:1170157.8744;449.8471:443994.6151;449.8497:127043.798;449.8523:46901.4095;449.8548:23708.7834;449.8574:14303.6994;449.86:11295.6612;449.8626:9594.4061;449.8652:7773.2512;449.8677:3904.3157;449.8703:2849.769;449.8729:2849.7442;449.8755:2868.7244;449.8781:2625.1643;449.8806:2470.6212,450.1542:1745.0779;450.1568:1728.3855;450.1594:2222.6939;450.162:7815.6696;450.1645:25853.4604;450.1671:83992.8304;450.1697:287787.0776;450.1723:735907.1894;450.1749:1099854.3805;450.1774:993194.347;450.18:536165.3677;450.1826:188654.5023;450.1852:56891.2907;450.1878:21359.6259;450.1904:9861.3134;450.1929:7552.7233,450.4821:1.7295;450.4847:514.8336;450.4873:702.6493;450.4898:843.9212;450.4924:998.1856;450.495:2508.5912;450.4976:13180.3271;450.5002:38409.6589;450.5027:117230.6066;450.5053:278932.1013;450.5079:460113.6382;450.5105:480307.8987;450.5131:325171.5153;450.5157:144883.2038;450.5182:47531.9517;450.5208:16695.68;450.5234:7766.1913;450.526:3977.6052;450.5286:3224.9093;450.5312:2940.3987;450.5337:3027.5479;450.5363:2266.9724,450.823:252.1283;450.8256:726.2757;450.8282:1901.6296;450.8308:4782.8213;450.8333:12513.2515;450.8359:35051.1895;450.8385:86458.3667;450.8411:151145.668;450.8437:175621.5449;450.8462:137629.3852;450.8488:71225.7342;450.8514:27142.4553;450.854:9287.1776;450.8566:3237.4542;450.8592:1173.7426;450.8617:1052.7972,451.2235:2.6047;451.2261:1238.4419;451.2286:4388.822;451.2312:18428.013;451.2338:48568.6054;451.2364:85098.6929;451.239:89745.855;451.2416:61872.7907;451.2442:28216.9731;451.2467:11431.2566;451.2493:4824.3898;451.2519:2932.3671;451.2545:1281.8522,451.5:588.1564;451.5026:2101.2421;451.5052:5525.2057;451.5078:10176.0769;451.5104:11951.5772;451.513:9166.9633;451.5156:4241.1224;451.5181:717.5667;451.5207:0.0893
MATCH       4033    0.75    1.800   1    1346.494585     nan:nan,1348.4887:0.4656;1348.4932:294.1735;1348.4976:451.6951;1348.5021:1366.6877;1348.5066:2574.8042;1348.511:3041.3902;1348.5155:2791.0401;1348.52:2287.6796;1348.5245:1017.3047;1348.5289:537.912,1349.4941:0.0918;1349.4986:182.1165;1349.503:450.0133;1349.5075:2317.1213;1349.512:3522.5189;1349.5164:3819.3545;1349.5209:3312.3763,1350.4999:0.006;1350.5043:104.8363;1350.5088:2016.6526;1350.5133:3944.1353;1350.5177:4979.7409;1350.5222:6052.0262;1350.5267:6485.6079;1350.5312:5353.2873;1350.5356:2925.1918;1350.5401:1116.5,1351.4926:65.906;1351.4971:99.9513;1351.5015:185.8767;1351.506:323.9163;1351.5105:463.9628;1351.5149:1299.8194;1351.5194:2181.6682;1351.5239:3743.4202;1351.5284:5345.3621;1351.5328:6351.7315;1351.5373:4958.6282;1351.5418:3114.3403;1351.5463:2284.5703;1351.5507:1794.0676;1351.5552:884.3209;1351.5597:162.2196,1352.517:314.2981;1352.5215:583.6782;1352.5259:1321.0485;1352.5304:2879.808;1352.5349:2959.9732;1352.5394:2160.9592,1353.5194:109.7569;1353.5239:269.6456;1353.5284:701.2505;1353.5328:1456.7033;1353.5373:1529.9388;1353.5418:1574.077;1353.5463:1735.4779;1353.5507:1532.2738;1353.5552:1014.8898;1353.5597:253.3688
MATCH       4034    0.94    1.800   2    1346.494585     674.2296:4.0013;674.2327:415.3113;674.2359:552.6991;674.239:645.103;674.2422:809.9483;674.2453:3494.2877;674.2485:6184.8928;674.2517:14161.9048;674.2548:24569.5856;674.258:31397.2747;674.2611:24717.118;674.2643:14145.5483;674.2675:5371.6433;674.2706:2600.6401;674.2738:1622.7699;674.2769:475.8974;674.2801:463.8741;674.2833:249.5004;674.2864:0.7616,674.7383:0.8719;674.7414:129.1444;674.7446:3094.3433;674.7477:7394.7729;674.7509:15958.8723;674.7541:41047.2303;674.7572:81018.7045;674.7604:109822.1655;674.7635:93093.1668;674.7667:49733.0967;674.7699:18703.6903;674.773:8120.8223;674.7762:3894.4106;674.7793:2709.6731;674.7825:1513.4986;674.7857:755.5366;674.7888:3.4015,675.2345:145.5548;675.2377:362.3722;675.2408:1207.7808;675.244:2274.3032;675.2471:5355.0107;675.2503:14532.9754;675.2535:38168.2381;675.2566:88274.5373;675.2598:162950.2075;675.2629:212742.2875;675.2661:194296.0277;675.2693:126093.0695;675.2724:60103.2863;675.2756:24744.0647;675.2788:11220.7719;675.2819:5629.0591;675.2851:3922.1605;675.2882:2559.1866;675.2914:1885.262;675.2946:1509.321;675.2977:928.9614,675.7372:1.6881;675.7404:285.3703;675.7436:1149.0948;675.7467:2942.8681;675.7499:9539.9701;675.7531:26936.7174;675.7562:60639.7002;675.7594:129153.7945;675.7625:232966.2316;675.7657:297460.0799;675.7689:265719.4969;675.772:166851.1744;675.7752:80735.1411;675.7784:33026.8028;675.7815:15616.3727;675.7847:8916.5368;675.7879:3929.4405;675.791:2268.8011;675.7942:1481.4356;675.7973:460.362;675.8005:179.8369,676.2275:82.6441;676.2307:210.0304;676.2339:214.3003;676.237:240.0271;676.2402:278.6566;676.2434:422.6309;676.2465:1321.8682;676.2497:3237.3077;676.2528:10334.601;676.256:30256.0176;676.2592:70727.6807;676.2623:142965.3639;676.2655:238055.8495;676.2687:295134.2589;676.2718:254617.2109;676.275:154352.5256;676.2782:77176.2079;676.2813:37430.981;676.2845:16482.2161;676.2876:8297.6078;676.2908:5052.2197;676.294:3154.8756;676.2971:2220.3797;676.3003:1953.8831;676.3035:1911.8445;676.3066:1471.3841;676.3098:201.4813,676.7433:1.0124;676.7465:228.3118;676.7496:1404.6223;676.7528:4875.0102;676.756:11905.5581;676.7591:26913.0927;676.7623:61256.3537;676.7655:121074.2396;676.7686:192401.9378;676.7718:222396.6522;676.775:186281.8653;676.7781:108661.5301;676.7813:51640.2224;676.7845:21600.937;676.7876:9636.7076;676.7908:4938.2851;676.794:2520.1362;676.7971:2008.2264;676.8003:1577.5455;676.8034:990.3873;676.8066:191.1105,677.2435:82.6475;677.2466:247.5544;677.2498:734.1168;677.253:2182.5111;677.2561:4419.3341;677.2593:11260.0525;677.2625:23381.896;677.2656:51220.725;677.2688:91466.9544;677.272:127047.0821;677.2751:127850.4659;677.2783:98164.649;677.2815:56823.1289;677.2846:28320.5303;677.2878:11996.8313;677.291:5604.5816;677.2941:3198.5833;677.2973:2006.8036;677.3005:851.8258;677.3036:830.3897,677.7533:78.4386;677.7565:308.5751;677.7596:3953.8157;677.7628:9430.7803;677.766:19480.9052;677.7691:34097.9425;677.7723:51610.8367;677.7755:61432.296;677.7786:57351.3216;677.7818:37925.4139;677.785:18872.659;677.7881:7779.7341;677.7913:3349.528;677.7945:1168.8587;677.7976:635.3163;677.8008:335.7678;677.804:171.9554;677.8071:146.0023;677.8103:147.9758;677.8135:134.1636,678.2982:2470.4637;678.3013:5226.7014;678.3045:8449.1207;678.3077:17605.9832;678.3108:25496.3939;678.314:25797.1664;678.3172:17330.559;678.3204:8480.4464;678.3235:4253.6852;678.3267:1207.9458;678.3299:936.0998
MATCH       4035    0.93    1.800   3    1346.494585     449.8288:449.9436;449.8313:1066.9047;449.8339:5454.7537;449.8365:17258.4329;449.8391:34471.0543;449.8417:40674.6796;449.8442:27865.3085;449.8468:12113.2889;449.8494:4663.8671;449.852:2277.6178;449.8546:164.8414,450.1617:815.9009;450.1643:3263.0143;450.1668:8460.5607;450.1694:22853.2531;450.172:57438.5311;450.1746:104129.4966;450.1772:115979.1677;450.1797:79670.2123;450.1823:33767.3665;450.1849:14148.7473;450.1875:7535.5665;450.1901:3221.997;450.1927:2619.4616;450.1952:2513.9999;450.1978:2188.3249;450.2004:1483.1528;450.203:636.4798,450.4947:558.2409;450.4973:1019.9826;450.4999:4238.7439;450.5025:17769.8002;450.5051:63512.8272;450.5076:157627.4051;450.5102:253358.8118;450.5128:252207.1361;450.5154:160512.8217;450.518:65063.3891;450.5205:21244.5522;450.5231:8048.2321;450.5257:4102.715;450.5283:2956.8875;450.5309:2244.0256;450.5335:1391.037;450.536:1179.4529;450.5386:1054.526;450.5412:703.5213,450.8279:632.7829;450.8305:904.3812;450.8331:3887.6928;450.8356:11424.7944;450.8382:40340.6255;450.8408:116067.5067;450.8434:260756.1333;450.846:373829.1817;450.8486:335443.1624;450.8511:189055.7798;450.8537:71508.1296;450.8563:24720.4885;450.8589:8974.5149;450.8615:5651.3506;450.8641:3107.5887;450.8666:2449.0273,451.1638:1287.685;451.1663:1941.3681;451.1689:6082.88;451.1715:18316.7495;451.1741:59804.8674;451.1767:157454.0953;451.1793:301656.3785;451.1819:369160.9118;451.1844:295547.316;451.187:152894.8896;451.1896:54751.105;451.1922:18562.1801;451.1948:7648.3799;451.1974:5235.9624;451.1999:4196.7901;451.2025:3626.0269;451.2051:2776.7142;451.2077:2264.6356;451.2103:1697.704;451.2129:1531.5096;451.2154:1310.5475;451.218:704.0174,451.5023:3467.3358;451.5049:7447.2528;451.5075:26099.7922;451.5101:68726.8126;451.5127:156328.8195;451.5153:257182.2163;451.5179:272852.2633;451.5204:185110.5159;451.523:82339.9157;451.5256:28851.3219;451.5282:10208.3318;451.5308:5443.9756;451.5334:2481.0676;451.536:1896.7603,451.8281:325.9848;451.8307:537.9647;451.8333:576.2446;451.8359:1232.2839;451.8385:1905.3408;451.8411:7630.3226;451.8436:26552.6046;451.8462:68686.965;451.8488:128357.1148;451.8514:164971.2871;451.854:141498.4366;451.8566:78929.8753;451.8592:30456.1176;451.8617:9575.5693;451.8643:3992.1318;451.8669:3075.9593;451.8695:2278.097;451.8721:2085.6692;451.8747:747.9223;451.8773:453.9569,452.1644:238.3901;452.167:350.0203;452.1696:761.6854;452.1721:1497.2403;452.1747:4683.261;452.1773:11549.8524;452.1799:26787.7785;452.1825:47329.3809;452.1851:66837.8151;452.1877:72055.1523;452.1902:54162.0496;452.1928:25556.8098;452.1954:9134.5009;452.198:4336.2878;452.2006:4172.0353;452.2032:2018.245,452.5318:3749.4297;452.5344:5230.2073;452.537:9512.627;452.5396:24577.8275;452.5422:42314.6106;452.5447:48776.0475;452.5473:32371.2705;452.5499:14651.6046;452.5525:5517.4643;452.5551:3386.5116;452.5577:2134.6185;452.5603:667.3637;452.5629:450.4086
MATCH       4036    0.85    1.800   1    1346.494585     nan:nan,1348.4975:0.8505;1348.502:198.7599;1348.5064:813.9198;1348.5109:1241.1265;1348.5154:1046.745;1348.5198:326.2817,1349.5029:157.706;1349.5074:616.1608;1349.5118:2271.6116;1349.5163:3244.3425;1349.5208:3332.165;1349.5252:2826.4382;1349.5297:1336.834;1349.5342:1014.5243;1349.5387:623.2099;1349.5431:413.6462;1349.5476:318.8002,1350.5042:3.6123;1350.5087:1198.3493;1350.5131:1994.5648;1350.5176:4173.3739;1350.5221:5958.0934;1350.5266:7334.4293;1350.531:6842.5176;1350.5355:5690.2199;1350.54:3734.0972;1350.5444:1094.6455;1350.5489:631.4144;1350.5534:438.4054,1351.5103:725.5977;1351.5148:2307.1784;1351.5193:3724.4245;1351.5238:6591.9318;1351.5282:11306.614;1351.5327:12735.2899;1351.5372:11505.3382;1351.5416:7127.4796;1351.5461:5131.2373;1351.5506:3903.5765;1351.5551:2804.9444;1351.5595:1465.2091;1351.564:1126.9896;1351.5685:681.0686;1351.573:261.8002;1351.5774:165.656,1352.5079:0.5563;1352.5124:354.8916;1352.5169:956.9917;1352.5213:2941.0154;1352.5258:4931.1648;1352.5303:9923.071;1352.5348:14380.7453;1352.5392:15781.8438;1352.5437:12825.791;1352.5482:9414.4909;1352.5526:5913.7205;1352.5571:2845.2984;1352.5616:1071.0536;1352.5661:413.3657,1353.5193:0.1222;1353.5237:190.1669;1353.5282:2878.4471;1353.5327:6014.861;1353.5372:9124.5853;1353.5416:9429.5375;1353.5461:8687.4895;1353.5506:7479.0702;1353.5551:6029.5611;1353.5596:3818.5855;1353.564:3157.0314;1353.5685:1893.0415;1353.573:675.7836;1353.5775:355.7171,1354.5176:189.9862;1354.5221:218.0428;1354.5265:434.0862;1354.531:1358.0162;1354.5355:1886.159;1354.54:5351.9265;1354.5444:5869.9292;1354.5489:6261.8911;1354.5534:4128.1866;1354.5579:3805.9076;1354.5624:2637.9871;1354.5668:2405.9053;1354.5713:933.9958;1354.5758:875.9494;1354.5803:399.9838;1354.5847:318.0086;1354.5892:0.0583,1355.5476:1240.352;1355.5521:2762.98;1355.5566:3149.7524;1355.561:2654.3664;1355.5655:1586.7754;1355.57:352.798;1355.5745:369.9871;1355.579:0.242
MATCH       4037    0.94    1.800   2    1346.494585     674.239:4.9901;674.2421:512.0951;674.2453:941.5583;674.2484:2554.353;674.2516:6122.7417;674.2548:13959.2503;674.2579:17340.7746;674.2611:14813.1215;674.2642:9123.2378;674.2674:5688.2243;674.2705:1470.2438;674.2737:473.2138,674.7413:7.4797;674.7445:915.1685;674.7477:2994.7597;674.7508:7884.3262;674.754:20015.4165;674.7571:39056.314;674.7603:55900.1798;674.7635:56981.0278;674.7666:41123.4077;674.7698:20201.81;674.7729:8344.1857;674.7761:2418.2088;674.7793:1476.5107;674.7824:335.2049,675.2407:2.3627;675.2439:346.537;675.2471:1327.7487;675.2502:7877.3144;675.2534:22871.8128;675.2565:55106.4538;675.2597:109292.7221;675.2629:162799.4839;675.266:165850.3116;675.2692:119105.842;675.2724:61952.7328;675.2755:30310.1337;675.2787:13136.1352;675.2818:5507.9604;675.285:3162.0674;675.2882:1713.0904;675.2913:992.0029;675.2945:698.5826,675.7372:1.7383;675.7403:314.7599;675.7435:457.9166;675.7467:1555.9431;675.7498:7318.3607;675.753:19375.1097;675.7561:40535.8338;675.7593:100014.2091;675.7625:220595.6489;675.7656:346256.3023;675.7688:364487.3557;675.772:265559.6698;675.7751:136923.2847;675.7783:55493.2572;675.7814:23841.2327;675.7846:12787.011;675.7878:8471.3793;675.7909:5024.8747;675.7941:2963.751;675.7973:2167.8067;675.8004:650.1008;675.8036:671.2288,676.2401:4.1979;676.2433:1039.367;676.2464:2860.261;676.2496:5914.2651;676.2528:10766.905;676.2559:27676.2984;676.2591:61461.5758;676.2623:151831.4987;676.2654:325753.2527;676.2686:518156.4072;676.2717:557592.5785;676.2749:403312.9919;676.2781:203156.3863;676.2812:85253.8878;676.2844:41157.8491;676.2876:22450.9991;676.2907:11882.3648;676.2939:5901.5562;676.2971:4772.4244;676.3002:3854.8129;676.3034:3040.1947;676.3065:1561.4642;676.3097:1430.0614;676.3129:933.8486;676.316:388.4533,676.7432:442.5378;676.7464:638.2187;676.7496:743.2579;676.7527:3933.6516;676.7559:12157.9022;676.7591:31665.268;676.7622:82883.328;676.7654:190106.1401;676.7686:368196.7206;676.7717:550895.0429;676.7749:570799.7333;676.778:404045.0615;676.7812:203879.9676;676.7844:93362.4837;676.7875:45429.3391;676.7907:22614.4445;676.7939:12142.7008;676.797:6843.5213;676.8002:4259.4587;676.8034:1599.8269;676.8065:712.4186,677.2465:1092.6509;677.2497:1654.2432;677.2529:1907.0928;677.256:7355.0086;677.2592:17970.8112;677.2624:40605.6497;677.2655:92167.6393;677.2687:191661.9712;677.2719:341994.6696;677.275:447844.9847;677.2782:426049.8982;677.2814:290791.4021;677.2845:147698.943;677.2877:65612.444;677.2909:28282.9084;677.294:14063.8207;677.2972:9765.4857;677.3004:5791.3517;677.3035:4110.903;677.3067:3081.458;677.3099:2564.4402;677.313:1083.29;677.3162:418.0389,677.7374:0.0548;677.7405:169.9468;677.7437:164.0004;677.7469:309.9926;677.75:473.934;677.7532:1257.8075;677.7564:1787.855;677.7595:4035.4002;677.7627:12955.4778;677.7659:37259.3458;677.769:87149.2547;677.7722:164761.8213;677.7754:253247.7426;677.7785:286726.6436;677.7817:238749.9887;677.7849:144971.304;677.7881:72523.2053;677.7912:33602.7381;677.7944:17424.2183;677.7976:9494.069;677.8007:6645.1244;677.8039:4270.4732;677.8071:2720.5601;677.8102:2388.0826;677.8134:1440.3256;677.8166:1034.1899;677.8197:700.1816,678.2537:530.3044;678.2569:1065.0948;678.2601:1656.9941;678.2632:4848.5319;678.2664:15189.3728;678.2696:34499.0923;678.2727:60229.5276;678.2759:94868.0482;678.2791:129557.487;678.2822:138153.5004;678.2854:106197.4739;678.2886:62023.0106;678.2918:31935.6179;678.2949:15018.6103;678.2981:6960.5036;678.3013:5740.1777,678.7576:219.2932;678.7608:638.6449;678.7639:1618.8973;678.7671:4006.4523;678.7703:13953.7935;678.7735:24559.984;678.7766:41503.3082;678.7798:55544.8805;678.783:58277.9135;678.7861:48520.7808;678.7893:32681.5845;678.7925:17994.8529;678.7956:8837.2187;678.7988:1776.7346,679.2997:1057.685;679.3029:2791.5766;679.3061:5920.6743;679.3092:12346.527;679.3124:23893.1944;679.3156:40887.7967;679.3187:42753.2061;679.3219:29008.3764;679.3251:15083.7617;679.3283:7404.8241;679.3314:3522.5644;679.3346:18.3936
MATCH       4038    0.94    1.800   3    1346.494585     449.8261:1.7467;449.8287:173.1953;449.8313:310.2358;449.8339:2342.4396;449.8365:9047.637;449.839:17011.3054;449.8416:23435.6501;449.8442:19496.7027;449.8468:10059.5106;449.8494:3170.9096;449.8519:1112.7624;449.8545:601.8016,450.1616:2.3113;450.1642:284.6038;450.1668:2894.9287;450.1694:13145.9316;450.172:31420.3914;450.1745:57492.9852;450.1771:69865.6437;450.1797:58509.8512;450.1823:30319.7571;450.1849:12381.0357;450.1874:5582.6863;450.19:3411.5199;450.1926:2684.6627;450.1952:2077.4804;450.1978:888.0982;450.2004:666.448;450.2029:263.6647;450.2055:3.9394,450.4947:1.6346;450.4973:234.756;450.4998:2476.235;450.5024:8424.0733;450.505:25821.2795;450.5076:75620.1581;450.5102:154993.212;450.5128:194944.9837;450.5153:148337.7292;450.5179:63982.462;450.5205:20463.0684;450.5231:7130.7496;450.5257:3519.1143;450.5282:2341.9813;450.5308:1803.2274;450.5334:1172.9837,450.8253:672.0225;450.8278:677.0615;450.8304:850.7685;450.833:1665.9259;450.8356:8933.4905;450.8382:28082.6345;450.8408:73366.4159;450.8433:194465.6352;450.8459:348810.3187;450.8485:395311.0223;450.8511:272270.0741;450.8537:117377.6339;450.8563:38649.9548;450.8588:11553.7611;450.8614:5351.3494;450.864:2982.4358;450.8666:2740.3835,451.1637:886.2678;451.1663:2562.0991;451.1689:4660.8613;451.1715:16109.3362;451.1741:49030.1445;451.1766:146494.3958;451.1792:347575.0098;451.1818:539147.6186;451.1844:530542.3888;451.187:329073.6149;451.1896:129373.6829;451.1921:44068.6906;451.1947:15700.6241;451.1973:9177.5951;451.1999:5805.784;451.2025:4282.4844;451.2051:4387.7703;451.2077:4346.1556;451.2102:3550.7592;451.2128:2455.6257,451.5023:3187.5388;451.5049:7433.8659;451.5075:23653.9011;451.5101:77364.4943;451.5126:217292.9569;451.5152:463520.416;451.5178:633031.2583;451.5204:543329.7154;451.523:291135.2993;451.5256:104217.1155;451.5282:33564.1154;451.5307:12677.7056;451.5333:6283.9881;451.5359:4565.1799;451.5385:4336.9327,451.8281:574.2072;451.8307:650.1218;451.8333:697.0246;451.8358:1173.8933;451.8384:4417.1086;451.841:12039.1024;451.8436:39845.6754;451.8462:107992.1602;451.8488:247238.6344;451.8514:426985.1126;451.8539:477854.636;451.8565:346450.1848;451.8591:160976.8367;451.8617:55176.2338;451.8643:21242.1557;451.8669:7663.4421;451.8695:5561.4941;451.872:4415.9648;451.8746:3456.2751;451.8772:2633.5993;451.8798:1506.5912,452.1643:460.4516;452.1669:928.0965;452.1695:1026.7683;452.1721:1838.8107;452.1747:4905.4119;452.1773:18117.0721;452.1799:49277.6321;452.1824:120560.1726;452.185:222837.8975;452.1876:297347.0619;452.1902:267242.2871;452.1928:154621.3395;452.1954:60317.1759;452.198:20159.5394;452.2006:9929.3413;452.2031:6749.8869;452.2057:4167.228;452.2083:3251.5999;452.2109:2797.5636;452.2135:2287.6768;452.2161:1890.0919,452.4929:348.1865;452.4955:661.8916;452.4981:1189.7832;452.5007:1401.9021;452.5033:1473.916;452.5059:1861.8346;452.5085:1923.9598;452.5111:6416.1554;452.5136:18477.3718;452.5162:44754.5032;452.5188:89503.0676;452.5214:134978.2906;452.524:137572.0185;452.5266:96300.0487;452.5292:42574.1696;452.5318:16218.9396;452.5343:5337.4632;452.5369:4250.8001,452.8683:5006.0201;452.8709:5812.4378;452.8734:12475.0715;452.876:34237.3345;452.8786:57065.8478;452.8812:60094.0776;452.8838:39315.8735;452.8864:16587.5378;452.889:7638.9737;452.8916:3774.6977;452.8942:1699.9946;452.8967:1139.0765;452.8993:291.6399,453.2023:6270.4894;453.2049:6203.8874;453.2075:12131.5986;453.2101:27321.205;453.2127:51418.4874;453.2153:56788.1925;453.2178:39491.6134;453.2204:17742.8684;453.223:6826.4319;453.2256:2964.436;453.2282:1034.2243;453.2308:1006.0343;453.2334:607.3072;453.236:456.5023
MATCH       4039    0.83    1.800   1    1346.494585     nan:nan,nan:nan,1349.4986:0.8874;1349.503:668.1568;1349.5075:1198.263;1349.512:1710.312;1349.5164:2050.291;1349.5209:2488.129;1349.5254:3249.034;1349.5298:1607.6585;1349.5343:925.21;1349.5388:377.9703;1349.5433:326.011;1349.5477:234.0209;1349.5522:0.056,1350.5088:675.6084;1350.5133:3518.3697;1350.5177:5400.2558;1350.5222:6807.9825;1350.5267:6950.0265;1350.5312:6744.9065;1350.5356:5065.7449;1350.5401:2286.3837;1350.5446:1414.033;1350.549:492.2126;1350.5535:394.3931,1351.506:251.581;1351.5105:1235.4751;1351.5149:2095.8262;1351.5194:2904.8408;1351.5239:5621.71;1351.5284:8507.642;1351.5328:10379.2133;1351.5373:10387.523;1351.5418:8471.3206;1351.5463:5784.6042;1351.5507:3480.5604;1351.5552:1590.5882;1351.5597:1032.4743;1351.5641:366.0168;1351.5686:274.156,1352.517:1034.6295;1352.5215:2210.3641;1352.5259:6321.1131;1352.5304:11106.5415;1352.5349:15069.6113;1352.5394:16624.3415;1352.5438:13636.8233;1352.5483:8097.7437;1352.5528:4769.2347;1352.5573:2237.5167;1352.5617:1737.1413;1352.5662:1338.9397;1352.5707:970.519;1352.5752:308.7303;1352.5796:0.7502,1353.5149:227.2903;1353.5194:745.532;1353.5239:1468.3296;1353.5284:2850.9251;1353.5328:5873.3597;1353.5373:8489.2332;1353.5418:10707.2476;1353.5463:11554.871;1353.5507:9774.2881;1353.5552:6845.1251;1353.5597:4609.1973;1353.5642:1991.8336;1353.5686:1200.019;1353.5731:605.7716;1353.5776:0.9769,1354.5311:319.5287;1354.5356:2075.0224;1354.5401:5011.0501;1354.5446:7024.2577;1354.5491:7939.819;1354.5535:7387.4714;1354.558:5062.3739;1354.5625:2180.9045;1354.567:1310.6292;1354.5714:3.6938,1355.5209:205.0626;1355.5253:249.799;1355.5298:267.9172;1355.5343:1059.3631;1355.5388:1508.4692;1355.5433:3218.1552;1355.5477:4244.4852;1355.5522:4417.008;1355.5567:4250.038;1355.5612:3263.3524;1355.5657:3002.9487;1355.5701:644.4757;1355.5746:482.7138;1355.5791:350.6046;1355.5836:1.6072,1356.5423:298.4165;1356.5468:1166.7337;1356.5513:1405.1123;1356.5558:1075.2279;1356.5602:565.5254;1356.5647:556.0406;1356.5692:498.3055;1356.5737:450.2528;1356.5782:235.1442;1356.5826:1.2411
MATCH       4040    0.93    1.800   2    1346.494585     674.239:1.4051;674.2422:241.8735;674.2453:1095.1534;674.2485:2018.2013;674.2517:6180.947;674.2548:13156.7305;674.258:21579.7252;674.2611:20740.2797;674.2643:11897.2881;674.2675:4763.0297;674.2706:1723.9372;674.2738:469.4293,674.7382:1.0573;674.7414:217.0349;674.7446:434.0359;674.7477:1645.4323;674.7509:7036.5556;674.754:17994.6835;674.7572:37289.0902;674.7604:50479.3691;674.7635:47356.8487;674.7667:29773.3629;674.7698:13198.2397;674.773:6029.438;674.7762:1953.1531;674.7793:1027.7336;674.7825:485.5208;674.7856:324.4581,675.2408:179.9475;675.244:701.7327;675.2471:3572.4568;675.2503:7426.6031;675.2535:20998.2419;675.2566:48905.2468;675.2598:97087.8168;675.2629:130514.7194;675.2661:126799.3485;675.2693:87568.7957;675.2724:48910.2731;675.2756:23743.0104;675.2787:10012.7474;675.2819:5067.5426;675.2851:1728.1881;675.2882:952.5555;675.2914:558.9283;675.2946:253.8746;675.2977:200.0946,675.7404:1.4469;675.7436:523.2298;675.7467:985.0639;675.7499:6193.0166;675.753:18868.6922;675.7562:45433.7729;675.7594:108195.5859;675.7625:221231.021;675.7657:323257.9706;675.7689:323370.7644;675.772:225434.246;675.7752:119128.3786;675.7784:52599.7042;675.7815:22831.3912;675.7847:12658.5278;675.7878:7878.5384;675.791:4087.9614;675.7942:2647.0087;675.7973:1064.4644;675.8005:295.5518;675.8037:276.1097,676.2402:232.3326;676.2433:236.7504;676.2465:1807.7068;676.2497:2663.6906;676.2528:9047.0617;676.256:30824.9483;676.2592:77773.2315;676.2623:175569.6646;676.2655:359088.198;676.2686:537424.0902;676.2718:547489.4432;676.275:381268.5898;676.2781:191367.3;676.2813:84970.034;676.2845:36265.9147;676.2876:20083.9859;676.2908:11307.831;676.294:7158.8477;676.2971:3562.9344;676.3003:2640.6572;676.3035:2273.9872;676.3066:2039.6838;676.3098:1923.2566;676.3129:1410.3013,676.7496:858.2491;676.7528:4364.1818;676.756:14847.6395;676.7591:44057.5529;676.7623:100957.1551;676.7655:227140.1438;676.7686:430675.4683;676.7718:617450.0644;676.775:615260.3086;676.7781:423955.3434;676.7813:207127.6901;676.7844:91762.0318;676.7876:43838.4402;676.7908:22247.9212;676.7939:10834.1644;676.7971:7076.0393;676.8003:4392.6284;676.8034:1571.7429;676.8066:757.9629;676.8098:530.0314;676.8129:248.1967,677.2466:788.4317;677.2498:1264.5658;677.2529:1754.4536;677.2561:6539.521;677.2593:20695.0743;677.2624:54398.5194;677.2656:118439.2688;677.2688:242432.7822;677.2719:421304.3321;677.2751:554221.8766;677.2783:512069.9107;677.2814:332058.6418;677.2846:151247.2568;677.2878:65009.7012;677.2909:32425.8492;677.2941:17686.5696;677.2973:11582.1966;677.3004:6472.6012;677.3036:4399.9896,677.7533:220.2594;677.7564:255.8937;677.7596:4275.1836;677.7628:21485.9785;677.766:53147.7407;677.7691:113822.3909;677.7723:216294.3768;677.7755:335398.9692;677.7786:377991.7487;677.7818:304344.7012;677.785:181784.94;677.7881:89972.0706;677.7913:42973.1201;677.7945:20400.478;677.7976:12391.6321;677.8008:7082.2726;677.804:4412.0885;677.8071:3154.8355;677.8103:1909.5875;677.8135:1193.0508,678.2538:257.3461;678.257:1827.335;678.2601:4268.6863;678.2633:8699.0141;678.2665:20003.2372;678.2696:45373.7238;678.2728:90236.4525;678.276:144111.097;678.2792:186251.6747;678.2823:185537.8476;678.2855:141572.8204;678.2887:81568.9681;678.2918:39392.6374;678.295:18897.419;678.2982:11686.4036;678.3013:11112.7413,678.7989:7339.0469;678.8021:9821.2855;678.8052:19124.3315;678.8084:45836.8639;678.8116:84338.9381;678.8147:104725.5466;678.8179:87178.6484;678.8211:54131.6455;678.8242:27818.1152;678.8274:13605.3597;678.8306:4102.0138;678.8338:6.6261,679.2998:3227.4648;679.303:5469.4904;679.3061:14118.46;679.3093:31368.5583;679.3125:59326.8993;679.3156:82973.0998;679.3188:84653.9911;679.322:62678.4202;679.3252:35975.9507;679.3283:18136.5158;679.3315:8519.3638;679.3347:3171.8055;679.3378:1257.0237;679.341:340.1369;679.3442:310.1234;679.3474:297.6302
MATCH       4041    0.93    1.800   3    1346.494585     449.8313:14.9302;449.8339:3574.7719;449.8365:8621.8218;449.8391:17217.4715;449.8417:23099.8217;449.8442:19753.9623;449.8468:9213.4931;449.8494:3744.9634;449.852:1397.0254;449.8546:642.0986,450.1617:4.484;450.1643:1322.4883;450.1668:3095.2363;450.1694:11465.6494;450.172:30017.8605;450.1746:51932.5127;450.1772:58239.3083;450.1797:41216.8338;450.1823:18618.2889;450.1849:7937.2019;450.1875:4610.3856;450.1901:2633.5338,450.4947:272.8531;450.4973:648.8908;450.4999:2006.6376;450.5025:6730.2737;450.505:25194.3981;450.5076:73858.0479;450.5102:133288.3678;450.5128:153491.3065;450.5154:107142.9417;450.518:46954.1991;450.5205:13277.3488;450.5231:3578.9988;450.5257:2112.6864;450.5283:791.5527;450.5309:535.4685;450.5334:280.4475,450.8227:1.2157;450.8253:780.3624;450.8279:992.3382;450.8305:1067.9341;450.833:1553.2781;450.8356:6021.7699;450.8382:19379.9566;450.8408:70656.5768;450.8434:187571.7576;450.846:323606.7552;450.8485:330441.7754;450.8511:207362.0078;450.8537:76649.9492;450.8563:26460.106;450.8589:11363.6644;450.8615:3591.835;450.864:1606.826,451.156:735.804;451.1586:873.8125;451.1612:860.3457;451.1638:1482.2042;451.1663:2184.2557;451.1689:5718.5628;451.1715:18550.0085;451.1741:53774.4129;451.1767:154569.9024;451.1793:346539.929;451.1818:516168.288;451.1844:479834.9232;451.187:282954.4457;451.1896:108462.8495;451.1922:40065.2906;451.1948:16739.076;451.1974:10213.8763;451.1999:6903.6147;451.2025:4204.1478;451.2051:3961.5719;451.2077:3489.8934;451.2103:2968.1346;451.2129:2754.237,451.4868:220.6522;451.4894:395.5786;451.492:789.1322;451.4946:841.8952;451.4972:1053.6934;451.4998:1108.274;451.5023:1762.2126;451.5049:6921.597;451.5075:29292.242;451.5101:88749.4486;451.5127:235924.2859;451.5153:481554.0293;451.5179:628787.7557;451.5204:513819.9946;451.523:258084.4522;451.5256:86327.2142;451.5282:29379.0027;451.5308:13683.0948;451.5334:8490.8268;451.5359:3697.1735;451.5385:2848.6078;451.5411:2896.317;451.5437:1869.0612;451.5463:1682.5115,451.8307:267.7352;451.8333:345.8098;451.8359:1144.201;451.8385:3660.833;451.8411:9465.8878;451.8436:36373.6048;451.8462:126553.3487;451.8488:296043.6768;451.8514:483264.5338;451.854:517211.5307;451.8566:366346.9187;451.8592:164321.257;451.8617:52973.5143;451.8643:16250.6009;451.8669:7081.496;451.8695:3666.0459;451.8721:2862.2723;451.8747:2939.9128;451.8773:2293.8932;451.8798:1743.165;451.8824:1476.5046;451.885:1288.5667;451.8876:1212.1955;451.8902:1235.8038;451.8928:437.6925;451.8954:218.8015;451.8979:217.9982;451.9005:212.0136,452.1695:800.9257;452.1721:3112.1582;452.1747:7099.8124;452.1773:21535.8685;452.1799:63394.7957;452.1825:155551.662;452.1851:282108.0382;452.1877:367476.3198;452.1902:313269.9132;452.1928:174270.1744;452.1954:63276.0349;452.198:21868.0376;452.2006:9009.8551;452.2032:5008.7004;452.2058:3209.8465;452.2084:1829.6264,452.4982:876.3017;452.5007:1130.6446;452.5033:1394.7672;452.5059:1594.9955;452.5085:2571.9802;452.5111:6999.1524;452.5137:24249.6697;452.5163:59172.5231;452.5189:116143.5431;452.5214:173447.1766;452.524:183105.0293;452.5266:128659.5824;452.5292:57277.7482;452.5318:20487.9703;452.5344:7682.6246;452.537:7373.1789,452.8683:6225.1773;452.8709:8329.8368;452.8735:23464.8028;452.8761:54144.1832;452.8787:83497.7673;452.8813:79559.4369;452.8838:48802.3787;452.8864:18193.0416;452.889:7350.1199;452.8916:3855.4819;452.8942:1679.286;452.8968:552.8642;452.8994:536.0181;452.902:516.0435,453.2024:6735.2372;453.2049:9801.7689;453.2075:21708.7209;453.2101:43259.8431;453.2127:70303.6081;453.2153:76146.3835;453.2179:49948.6862;453.2205:22135.9908;453.2231:6885.8991;453.2257:4598.9688;453.2283:2357.1267;453.2308:1679.3848;453.2334:1578.8572;453.236:1591.8686;453.2386:661.8921;453.2412:308.3951
MATCH       4042    0.85    1.800   1    1346.494585     nan:nan,1348.444:4.8772;1348.4484:711.083;1348.4529:2385.3191;1348.4574:2882.0601;1348.4618:2286.6606,nan:nan,1350.5087:7.7125;1350.5132:1426.0205;1350.5177:3960.1229;1350.5221:8156.6063;1350.5266:9920.1968;1350.5311:8305.139;1350.5356:6875.8615;1350.54:4800.9321;1350.5445:1942.014;1350.549:477.3944,1351.5104:5.7921;1351.5149:1246.1903;1351.5193:6217.5888;1351.5238:12517.6226;1351.5283:18650.1072;1351.5328:22099.8199;1351.5372:20563.6328;1351.5417:13562.1445;1351.5462:8026.4733;1351.5506:2842.1971;1351.5551:2030.9744;1351.5596:539.457,1352.5124:3.3572;1352.5169:854.6783;1352.5214:5234.322;1352.5259:12487.7222;1352.5303:21734.3368;1352.5348:31311.0952;1352.5393:34237.5771;1352.5438:31716.4603;1352.5482:25990.5264;1352.5527:17367.4144;1352.5572:10144.3202;1352.5617:6734.0685;1352.5661:2485.9182;1352.5706:454.1251,1353.5193:7.0;1353.5238:2154.2939;1353.5283:7857.1207;1353.5328:16005.989;1353.5372:28246.503;1353.5417:37482.2831;1353.5462:42315.3437;1353.5507:36663.7379;1353.5551:27031.3516;1353.5596:18558.8736;1353.5641:12109.2702;1353.5686:6969.4374;1353.573:1609.3231;1353.5775:1400.7761;1353.582:1021.8826;1353.5865:366.814,1354.5221:2.0716;1354.5266:820.1066;1354.5311:4200.3178;1354.5355:11007.728;1354.54:18108.5;1354.5445:28262.8416;1354.549:33772.9218;1354.5535:31568.2571;1354.5579:25305.0966;1354.5624:19145.7;1354.5669:12770.5436;1354.5714:6493.4472;1354.5758:2893.3603;1354.5803:1152.1891;1354.5848:432.2286,1355.5253:0.6786;1355.5297:375.4606;1355.5342:2619.8624;1355.5387:4921.2772;1355.5432:11070.5574;1355.5477:15524.2723;1355.5521:21674.2391;1355.5566:22322.5593;1355.5611:19002.8775;1355.5656:13034.9034;1355.5701:9330.9352;1355.5745:1397.157;1355.579:435.2201,1356.5422:1004.5295;1356.5467:2950.04;1356.5512:6965.9709;1356.5557:8839.3649;1356.5602:6908.9132;1356.5646:5307.4516;1356.5691:3933.1255;1356.5736:2341.3349;1356.5781:480.1656,1357.5506:0.1568;1357.5551:416.2745;1357.5596:1154.0541;1357.5641:1309.9481;1357.5686:1179.5666
MATCH       4043    0.93    1.800   2    1346.494585     nan:nan,674.7414:318.9824;674.7445:917.5881;674.7477:4351.6739;674.7509:10744.2597;674.754:38570.7512;674.7572:76496.7086;674.7603:105978.1883;674.7635:101024.3509;674.7667:64780.2653;674.7698:28497.4419;674.773:11347.3897;674.7761:3186.9471;674.7793:1319.5859,675.2439:238.3441;675.2471:1584.1072;675.2503:6390.0274;675.2534:27108.8063;675.2566:72018.524;675.2597:156331.5788;675.2629:243898.5002;675.2661:262807.951;675.2692:190177.4327;675.2724:99652.0268;675.2756:40452.9128;675.2787:17893.6765;675.2819:7049.1259;675.285:3627.6164;675.2882:2483.7183;675.2914:992.9724;675.2945:533.109;675.2977:458.5395,675.734:4.6622;675.7372:488.5683;675.7404:550.5697;675.7435:825.652;675.7467:1672.781;675.7499:7378.5173;675.753:25378.6996;675.7562:73600.8303;675.7593:186319.588;675.7625:400534.8625;675.7657:640046.6802;675.7688:698245.1803;675.772:526240.219;675.7752:280314.6851;675.7783:126401.6349;675.7815:53796.1574;675.7846:22089.5141;675.7878:8396.842;675.791:4418.7468;675.7941:3221.2405;675.7973:1655.1869;675.8005:516.6736,676.2307:414.1448;676.2338:677.8799;676.237:908.6902;676.2401:993.7315;676.2433:967.5008;676.2465:1673.4516;676.2496:5649.8606;676.2528:21537.1416;676.256:67988.3182;676.2591:159484.3562;676.2623:376855.1255;676.2655:805256.4306;676.2686:1303642.7974;676.2718:1446026.3718;676.2749:1094990.1234;676.2781:588799.6408;676.2813:253067.6911;676.2844:108479.739;676.2876:49669.3979;676.2908:29541.9179;676.2939:18245.4423;676.2971:8729.8943;676.3003:5408.2203;676.3034:5190.4463;676.3066:5000.7825;676.3097:4839.5072;676.3129:3023.4042;676.3161:2446.3147;676.3192:1976.8818;676.3224:830.2438;676.3256:616.8238,676.7369:579.0616;676.7401:1038.0966;676.7433:1648.3191;676.7464:1701.3459;676.7496:2243.194;676.7528:8587.9991;676.7559:29093.1734;676.7591:100290.6488;676.7623:257200.0163;676.7654:615946.1713;676.7686:1278366.2941;676.7718:1982512.0149;676.7749:2132168.3929;676.7781:1577436.1073;676.7812:827535.4096;676.7844:350615.6987;676.7876:148758.852;676.7907:77882.5558;676.7939:41969.5779;676.7971:23663.7592;676.8002:15599.9145;676.8034:12999.4863;676.8066:7345.1808;676.8097:4576.1645;676.8129:3038.3066;676.8161:2409.9843,677.2371:1458.0607;677.2402:1473.0499;677.2434:1676.3283;677.2466:2125.6877;677.2497:3221.5333;677.2529:6181.5241;677.2561:20760.543;677.2592:59254.7681;677.2624:154481.5997;677.2656:368952.3252;677.2687:818856.3409;677.2719:1580328.8401;677.2751:2285976.208;677.2782:2315634.184;677.2814:1608337.8293;677.2846:810444.1929;677.2877:346432.9724;677.2909:152795.7409;677.2941:73931.5992;677.2972:39324.3112;677.3004:23903.0345;677.3036:17860.6355;677.3067:14441.3138;677.3099:7670.5522;677.3131:5298.4591;677.3162:3815.971;677.3194:2238.0251;677.3226:1854.5079,677.7437:555.3128;677.7469:900.69;677.7501:1608.3396;677.7532:2757.934;677.7564:5950.6708;677.7596:26455.7831;677.7627:77219.3422;677.7659:194577.5367;677.7691:424691.6525;677.7723:874719.8013;677.7754:1506961.1834;677.7786:1947918.2864;677.7818:1795002.9262;677.7849:1154253.8106;677.7881:550591.7454;677.7913:232822.9456;677.7944:109331.5204;677.7976:58568.5139;677.8008:31439.1771;677.8039:17809.9029;677.8071:10828.9075;677.8103:9071.7994;677.8134:4911.9257;677.8166:3260.4564,678.2538:1992.4287;678.2569:3867.7207;678.2601:9810.5241;678.2633:28977.4106;678.2664:82361.3591;678.2696:189755.8275;678.2728:399387.1836;678.2759:742184.1092;678.2791:1118174.9354;678.2823:1241131.6275;678.2855:994924.2438;678.2886:586490.881;678.2918:278931.6503;678.295:124972.2063;678.2981:60751.578;678.3013:37895.9867,678.7481:164.8959;678.7513:1084.8387;678.7545:1962.6965;678.7576:2708.061;678.7608:2801.4153;678.764:8521.7163;678.7671:31612.7572;678.7703:77869.3357;678.7735:163532.7266;678.7767:306027.3369;678.7798:481719.8235;678.783:596562.3058;678.7862:564260.5324;678.7893:403328.7956;678.7925:218040.8845;678.7957:99962.6599;678.7988:50333.4488;678.802:40979.4532,679.3029:20363.0259;679.3061:43086.2468;679.3093:89940.6037;679.3124:179250.9403;679.3156:276961.9584;679.3188:309693.4126;679.3219:239996.8203;679.3251:136509.9938;679.3283:65044.9422;679.3315:31287.8714;679.3346:10675.8824;679.3378:2340.9851;679.341:355.8327,679.804:4860.5964;679.8072:13436.0411;679.8104:35779.2321;679.8135:70853.1438;679.8167:111794.4283;679.8199:131780.2329;679.823:111699.6008;679.8262:68178.6769;679.8294:34099.4164;679.8326:7009.3319;679.8357:1981.5474;679.8389:1590.7641;679.8421:1298.6053;679.8452:1014.5935;679.8484:716.6285;679.8516:590.2643;679.8548:262.7025
MATCH       4044    0.94    1.800   3    1346.494585     nan:nan,450.1591:276.9014;450.1616:421.5759;450.1642:713.4143;450.1668:7614.0671;450.1694:18027.1558;450.172:53030.4289;450.1746:105809.758;450.1771:136038.0105;450.1797:105452.5513;450.1823:56164.3827;450.1849:26161.8751;450.1875:17291.6193;450.19:14564.9935;450.1926:11153.4912;450.1952:10284.9406;450.1978:9741.0005;450.2004:6614.7074;450.2029:2380.6304,450.4921:686.0151;450.4947:694.8691;450.4973:1631.9507;450.4999:2462.6859;450.5024:17645.7623;450.505:52982.313;450.5076:142708.1182;450.5102:265194.5131;450.5128:311615.0125;450.5153:230032.9631;450.5179:105880.6921;450.5205:38519.5605;450.5231:14766.5861;450.5257:4417.7396;450.5283:2030.4869;450.5308:1737.0507;450.5334:1554.048;450.536:1566.7568,450.8175:540.4114;450.8201:640.8747;450.8227:854.5282;450.8253:1465.2364;450.8279:1767.2397;450.8304:2073.0464;450.833:2843.5497;450.8356:10446.6799;450.8382:38787.2435;450.8408:134166.3975;450.8434:368959.3261;450.8459:681079.2294;450.8485:778487.2594;450.8511:557600.5953;450.8537:248376.2887;450.8563:82404.918;450.8589:25449.414;450.8614:9488.0227;450.864:7453.3815;450.8666:2971.2654,451.1663:3605.0881;451.1689:11144.3026;451.1715:37247.3132;451.1741:117577.833;451.1767:355623.3274;451.1792:904755.6265;451.1818:1505683.8024;451.1844:1566315.8391;451.187:992471.8477;451.1896:387438.0297;451.1922:122885.5692;451.1947:48280.5892;451.1973:25492.163;451.1999:20745.9565;451.2025:17769.7807;451.2051:16358.9069;451.2077:10080.7283;451.2102:5978.1293;451.2128:5134.8368,451.492:2036.4131;451.4946:2254.2334;451.4971:3577.2539;451.4997:5265.0365;451.5023:7558.5131;451.5049:20396.307;451.5075:74279.0046;451.5101:228120.4625;451.5127:688597.5969;451.5152:1598334.658;451.5178:2301108.1612;451.5204:2063958.1017;451.523:1134247.4514;451.5256:417751.8276;451.5282:134247.009;451.5308:50813.0021;451.5333:22910.2486;451.5359:12498.6065;451.5385:10609.1574,451.8333:2569.3719;451.8359:4130.1901;451.8384:7955.2642;451.841:36489.3878;451.8436:130121.1076;451.8462:411664.8844;451.8488:1088794.3811;451.8514:2097215.2088;451.854:2551058.5071;451.8565:1967322.6447;451.8591:936082.4977;451.8617:302368.4555;451.8643:99685.5498;451.8669:44631.2516;451.8695:26615.5299;451.8721:16058.1438;451.8746:14234.8856;451.8772:11412.798;451.8798:7599.4581;451.8824:5473.1106;451.885:4003.6106;451.8876:3513.6949;451.8902:3130.5293,452.1669:2194.0403;452.1695:4295.2127;452.1721:8222.9097;452.1747:22544.3097;452.1773:72775.5919;452.1799:220204.7699;452.1825:599346.3392;452.185:1339037.9303;452.1876:2050448.176;452.1902:2012688.3601;452.1928:1244896.6245;452.1954:488870.8622;452.198:158688.1476;452.2006:61713.2409;452.2032:32115.7834;452.2057:20667.6905;452.2083:15501.3553;452.2109:9523.5136,452.5033:1973.0498;452.5059:4219.1434;452.5085:10909.9285;452.5111:33137.4865;452.5137:103959.2794;452.5162:285306.8384;452.5188:639752.4117;452.5214:1106102.8745;452.524:1311133.0934;452.5266:1031842.3623;452.5292:523250.3745;452.5318:189651.0866;452.5344:66214.2798;452.5369:40003.4176,452.8346:1834.4663;452.8372:1977.6402;452.8398:2349.1143;452.8424:3618.5629;452.845:10872.3986;452.8476:44399.4643;452.8502:112305.1623;452.8527:254823.468;452.8553:467379.3756;452.8579:622291.1959;452.8605:568077.2385;452.8631:338580.2981;452.8657:139130.0815;452.8683:55876.3634;452.8709:48166.3845,453.2049:37459.671;453.2075:77007.624;453.2101:189563.8995;453.2127:327967.1146;453.2153:372684.1364;453.2179:268827.8668;453.2205:124570.8516;453.223:42310.7226;453.2256:15787.1021;453.2282:5870.9352,453.5365:11701.2702;453.5391:17367.8609;453.5417:35542.4218;453.5443:82942.6377;453.5469:151245.846;453.5494:179943.5129;453.552:130102.5543;453.5546:61521.8291;453.5572:25690.785;453.5598:11675.0782;453.5624:5040.1585;453.565:4653.1846;453.5676:3415.7975;453.5702:1760.1269
MATCH       4045    0.87    1.800   1    1346.494585     nan:nan,1348.4449:4.0784;1348.4493:719.7575;1348.4538:1031.5964;1348.4583:1487.4775;1348.4628:651.1849;1348.4672:539.9053,1349.5128:2.825;1349.5173:496.6469;1349.5218:1460.7993;1349.5262:1603.7288,1350.5141:10.2522;1350.5186:2290.7466;1350.5231:6576.8791;1350.5275:7660.1919;1350.532:7602.5822;1350.5365:5012.3406;1350.541:3224.2258;1350.5454:1768.1123;1350.5499:552.6692,1351.5069:2.6743;1351.5113:514.968;1351.5158:3330.0357;1351.5203:5488.1714;1351.5247:9709.6946;1351.5292:18169.0453;1351.5337:23690.7489;1351.5382:23054.8415;1351.5426:18668.841;1351.5471:11386.1121;1351.5516:4734.4125;1351.5561:1625.6776;1351.5605:613.3685;1351.565:493.4007;1351.5695:378.0078,1352.5089:2.114;1352.5134:791.2583;1352.5178:2324.0936;1352.5223:4827.7587;1352.5268:12356.1477;1352.5313:22169.9193;1352.5357:34751.8949;1352.5402:41462.0341;1352.5447:38555.3616;1352.5492:29873.0688;1352.5536:19052.8031;1352.5581:9720.6197;1352.5626:5252.6806;1352.5671:3029.7113;1352.5715:1578.4909;1352.576:738.0436,1353.5068:1.4306;1353.5113:373.9988;1353.5158:376.2642;1353.5203:1122.184;1353.5247:4040.721;1353.5292:10998.7768;1353.5337:22065.0646;1353.5382:34245.1365;1353.5426:42655.0547;1353.5471:46892.3693;1353.5516:43345.9093;1353.5561:34536.6403;1353.5605:21231.5746;1353.565:11966.4711;1353.5695:5286.4922;1353.574:2887.6232;1353.5784:2146.1065;1353.5829:950.1821,1354.5186:1.2362;1354.523:402.2297;1354.5275:1349.7908;1354.532:6600.4469;1354.5365:13909.4009;1354.541:23865.4247;1354.5454:35911.2022;1354.5499:43708.5354;1354.5544:43430.5219;1354.5589:36839.5131;1354.5633:27157.2135;1354.5678:14794.5758;1354.5723:8987.8618;1354.5768:3797.6116;1354.5813:2264.8462;1354.5857:1423.5893,1355.5262:2.6292;1355.5307:2077.5144;1355.5352:3273.3106;1355.5396:7019.3872;1355.5441:12890.7643;1355.5486:19520.3006;1355.5531:25544.4779;1355.5576:28064.9427;1355.562:25724.3738;1355.5665:19134.9193;1355.571:12060.2411;1355.5755:5280.057;1355.58:2259.7828;1355.5844:1585.8001,1356.5342:1.2853;1356.5387:1228.2799;1356.5432:4992.7728;1356.5477:6995.9813;1356.5521:8467.3342;1356.5566:10836.6002;1356.5611:11023.3785;1356.5656:13091.9465;1356.5701:9842.0887;1356.5745:7711.1598;1356.579:3552.7958;1356.5835:1516.1342;1356.588:0.243,1357.5471:935.6045;1357.5516:2485.1715;1357.556:3117.7928;1357.5605:4335.4004;1357.565:3200.9825;1357.5695:2284.175;1357.574:749.1133;1357.5785:372.1618
MATCH       4046    0.94    1.800   2    1346.494585     nan:nan,674.7418:8.0623;674.745:757.5803;674.7481:3314.2705;674.7513:9947.0536;674.7545:26883.3647;674.7576:53420.0352;674.7608:79520.8825;674.764:76577.5573;674.7671:50475.4952;674.7703:23241.8305;674.7734:8923.7521;674.7766:3684.0042;674.7798:1375.035;674.7829:715.0766,675.2412:716.7536;675.2444:1010.0471;675.2476:2431.6104;675.2507:7249.8673;675.2539:22219.5969;675.257:59360.9028;675.2602:116956.5778;675.2634:173946.6852;675.2665:181453.1775;675.2697:134338.0927;675.2729:71267.4761;675.276:31981.8407;675.2792:14412.8804;675.2823:7349.7682;675.2855:4565.2611;675.2887:3592.2135;675.2918:2410.1074;675.295:2336.0038;675.2981:1877.099,675.7377:171.7234;675.7408:598.2849;675.744:642.9233;675.7472:1020.2826;675.7503:2867.1787;675.7535:16507.7788;675.7566:50061.93;675.7598:138327.2897;675.763:302071.4517;675.7661:504425.5191;675.7693:579869.5132;675.7725:464233.8115;675.7756:260782.0188;675.7788:118017.2422;675.7819:52184.469;675.7851:24786.8524;675.7883:12908.369;675.7914:7092.4126;675.7946:3222.348;675.7978:2007.6471;675.8009:817.3399;675.8041:217.4114,676.2469:944.814;676.2501:2612.9311;676.2533:14899.9438;676.2564:47800.8083;676.2596:132264.3875;676.2628:310664.5324;676.2659:689086.1612;676.2691:1132491.9151;676.2722:1329968.8501;676.2754:1067702.7315;676.2786:610466.3098;676.2817:267356.8782;676.2849:116059.9857;676.2881:55246.5273;676.2912:30528.451;676.2944:20048.6284;676.2976:14285.3724;676.3007:10428.6238;676.3039:10168.9065;676.307:8979.094;676.3102:9402.2693;676.3134:7282.8695;676.3165:5278.3015;676.3197:3459.691;676.3229:2665.0946,676.7406:1319.2596;676.7437:1816.3494;676.7469:1884.2239;676.7501:3566.2235;676.7532:8026.6442;676.7564:30086.5006;676.7596:86889.8707;676.7627:215676.9006;676.7659:537793.5912;676.7691:1192187.4951;676.7722:1957404.987;676.7754:2210024.3694;676.7785:1710570.4177;676.7817:934507.8636;676.7849:409205.5274;676.788:189606.1677;676.7912:97494.6496;676.7944:50963.5537;676.7975:29223.0163;676.8007:14977.9909;676.8039:9331.9429;676.807:8927.234;676.8102:6020.7155;676.8134:4237.098;676.8165:3423.7059,677.2407:3197.7859;677.2439:3176.8436;677.247:3511.9238;677.2502:3886.793;677.2534:5187.8532;677.2565:16274.1212;677.2597:47769.1135;677.2629:136735.2598;677.266:352136.3455;677.2692:797656.0952;677.2724:1624022.8516;677.2755:2484250.738;677.2787:2654144.6214;677.2819:1924064.7063;677.285:1008980.4292;677.2882:435961.4475;677.2914:196678.0962;677.2945:99012.7292;677.2977:57178.4884;677.3009:36016.5752;677.304:27790.4254;677.3072:18551.8977;677.3104:12744.047;677.3135:10158.788;677.3167:7110.8586,677.741:1779.1999;677.7442:2417.3255;677.7474:2493.0514;677.7505:3079.2712;677.7537:3114.9908;677.7569:6551.7602;677.76:24967.8019;677.7632:73584.7245;677.7664:188718.7264;677.7695:431477.2832;677.7727:925586.1468;677.7759:1676231.5513;677.7791:2337709.5429;677.7822:2272045.9254;677.7854:1543412.255;677.7886:768241.8284;677.7917:339905.7132;677.7949:159666.013;677.7981:81663.7546;677.8012:44248.5516;677.8044:28226.9177;677.8076:19425.9491;677.8107:12632.6542;677.8139:7798.4332;677.8171:5175.8155;677.8202:4121.3488,678.2479:1681.7625;678.2511:2816.2825;678.2542:3074.7489;678.2574:3100.2946;678.2606:12861.7559;678.2637:34960.6202;678.2669:92438.1131;678.2701:211699.1062;678.2732:453028.7234;678.2764:866253.3523;678.2796:1369786.1594;678.2827:1606802.0987;678.2859:1355281.6738;678.2891:824800.8608;678.2923:393934.3519;678.2954:181810.2057;678.2986:91668.5241;678.3018:51655.7932;678.3049:41984.3853,678.7486:1825.1288;678.7518:2254.1076;678.7549:2217.6196;678.7581:2201.478;678.7613:3740.9694;678.7644:12914.0196;678.7676:40649.185;678.7708:92907.2787;678.774:194015.2856;678.7771:362241.1966;678.7803:611754.5739;678.7835:818140.5284;678.7866:815188.3393;678.7898:575737.2499;678.793:311434.0926;678.7961:143771.1667;678.7993:67342.6548;678.8025:42375.9815;678.8057:43966.504,679.2558:993.7148;679.259:2062.2033;679.2622:3250.2863;679.2653:7145.8944;679.2685:15487.6061;679.2717:33153.5138;679.2749:77726.2156;679.278:147081.6419;679.2812:239069.6528;679.2844:310857.0537;679.2875:330564.4826;679.2907:267450.2162;679.2939:167058.2031;679.297:79556.1682;679.3002:38346.3829;679.3034:27557.5649,679.7569:1290.1026;679.7601:1324.6213;679.7632:2303.757;679.7664:3828.4437;679.7696:5930.8453;679.7728:11773.1371;679.7759:24713.2262;679.7791:47750.0269;679.7823:76479.8476;679.7855:105394.2962;679.7886:113720.1621;679.7918:91964.1942;679.795:58028.2635;679.7981:26455.9787;679.8013:13495.5101;679.8045:6992.0146
MATCH       4047    0.94    1.800   3    1346.494585     nan:nan,450.1568:350.9817;450.1594:850.1511;450.162:880.0959;450.1645:2305.5348;450.1671:5562.459;450.1697:15274.5545;450.1723:42499.4145;450.1749:79163.373;450.1775:102269.8385;450.18:84083.5127;450.1826:50641.3707;450.1852:27765.2583;450.1878:18295.0836;450.1904:11335.798;450.1929:6407.1702;450.1955:5943.6841,450.4976:969.9147;450.5002:3813.6079;450.5028:11819.3029;450.5053:30688.1078;450.5079:88462.0193;450.5105:174101.0438;450.5131:221709.9004;450.5157:176194.8098;450.5182:89213.1676;450.5208:33007.5968;450.5234:11105.5338;450.526:4119.0816;450.5286:1337.5267;450.5312:629.4594,450.8308:1141.9625;450.8333:1828.3281;450.8359:9622.2848;450.8385:32066.4384;450.8411:97294.2016;450.8437:254633.2409;450.8463:507674.4254;450.8488:632915.2288;450.8514:490482.6378;450.854:226076.3818;450.8566:74265.9887;450.8592:21004.3062;450.8618:11857.4813;450.8643:5968.3922;450.8669:3769.9537;450.8695:2563.7783,451.1615:4326.6898;451.1641:5220.3767;451.1666:6195.0285;451.1692:9433.7184;451.1718:28023.7857;451.1744:92460.5749;451.177:268021.7748;451.1796:698458.3357;451.1821:1259469.163;451.1847:1388048.4806;451.1873:951212.8915;451.1899:405218.6769;451.1925:139299.4573;451.1951:57795.6051;451.1976:29784.3101;451.2002:23011.0675;451.2028:20685.4953;451.2054:17551.8645;451.208:11053.3949;451.2106:7150.0771;451.2131:6535.0268;451.2157:6634.6631;451.2183:4714.3826;451.2209:4373.0517,451.4949:2594.6975;451.4975:3151.5022;451.5:3997.9459;451.5026:6042.6756;451.5052:18722.4872;451.5078:59394.5855;451.5104:191385.9726;451.513:567712.764;451.5156:1377932.4617;451.5181:2197267.8084;451.5207:2162785.916;451.5233:1306643.8517;451.5259:487090.9518;451.5285:151719.3043;451.5311:56465.5887;451.5337:27885.9969;451.5362:18892.1016;451.5388:13353.9667;451.5414:11523.2609;451.544:8482.4629,451.8284:3549.348;451.831:4699.5152;451.8336:4701.1751;451.8362:5953.3536;451.8388:9791.8853;451.8413:38162.9617;451.8439:129753.1796;451.8465:386520.5638;451.8491:1007887.7346;451.8517:2077691.7449;451.8543:2745953.5763;451.8569:2280508.8001;451.8594:1150189.8828;451.862:396115.0754;451.8646:135344.1864;451.8672:53984.7451;451.8698:26195.2049;451.8724:18681.2395;451.875:15460.5323,452.1673:3792.1394;452.1698:4745.401;452.1724:6875.9989;452.175:21868.0879;452.1776:68872.5357;452.1802:208140.7996;452.1828:553466.6104;452.1854:1325632.8577;452.1879:2229283.5101;452.1905:2400145.2477;452.1931:1636862.0779;452.1957:710571.5926;452.1983:230881.0565;452.2009:83059.8017;452.2035:40000.0958;452.2061:27336.2052;452.2086:27098.2937;452.2112:22762.1598;452.2138:18180.2163;452.2164:11848.7992;452.219:8423.6709;452.2216:8028.3732;452.2242:6074.6769,452.4984:3764.1311;452.501:3783.7277;452.5036:4190.2816;452.5062:4262.3363;452.5088:10623.5153;452.5114:33163.6801;452.514:104758.6877;452.5166:278787.5299;452.5192:672984.1978;452.5217:1262633.0006;452.5243:1637357.5034;452.5269:1374031.0191;452.5295:736902.5893;452.5321:264851.5957;452.5347:89969.1325;452.5373:48050.1487,452.8401:4072.1805;452.8427:6033.2944;452.8453:20893.6916;452.8479:50122.4876;452.8505:129552.4189;452.8531:298897.6461;452.8557:575291.3184;452.8582:804892.8452;452.8608:776484.975;452.8634:497123.6455;452.866:217996.9313;452.8686:78395.2335;452.8712:45791.4799,453.1716:2511.4985;453.1742:3667.9633;453.1767:4327.1896;453.1793:10511.4934;453.1819:26283.444;453.1845:58651.45;453.1871:125688.2168;453.1897:229875.3545;453.1923:330318.2372;453.1949:337247.3554;453.1975:243426.757;453.2001:121549.375;453.2026:50500.4022;453.2052:30427.7127,453.5083:2048.4275;453.5109:3172.6933;453.5135:4351.0213;453.5161:8887.7688;453.5187:22105.9627;453.5213:44271.9146;453.5239:77015.9515;453.5264:105792.3663;453.529:113545.3549;453.5316:85748.876;453.5342:47023.6834;453.5368:20291.4589;453.5394:14770.1226
MATCH       4048    0.85    1.800   1    
MATCH       4049    0.91    1.800   2    
MATCH       4050    0.92    1.800   3    
MATCH       4051    1.00    1.760   1    920.362430      921.3554:11.4585;921.3591:1884.6643;921.3628:5563.0526;921.3665:9630.916;921.3702:12378.7658;921.3739:13470.4078;921.3776:10935.0317;921.3813:6877.3025;921.385:3841.2075;921.3887:2735.617;921.3924:1382.1903;921.3961:1081.3861,922.3602:5.1802;922.3639:1264.6987;922.3676:2903.3426;922.3712:6133.1905;922.3749:7398.3859;922.3786:7006.5174;922.3823:5189.269;922.386:3550.1562;922.3897:1658.296;922.3934:1732.618;922.3971:1390.3455,923.3691:1.9604;923.3728:946.2967;923.3765:2017.789;923.3802:955.9539
MATCH       4052    1.00    1.760   2    920.362430      461.1735:3.2681;461.1761:1203.2607;461.1787:8388.4926;461.1813:25009.0556;461.184:74876.2762;461.1866:164400.2904;461.1892:244131.6682;461.1918:233013.5101;461.1944:144825.1727;461.197:61634.05;461.1996:24568.5471;461.2022:12286.2201;461.2049:6298.298;461.2075:4342.7704;461.2101:3833.6161,461.6753:0.938;461.6779:764.0818;461.6805:4091.1902;461.6831:12883.162;461.6857:35856.8569;461.6883:77712.0006;461.6909:111544.1774;461.6936:105876.7126;461.6962:69789.7733;461.6988:36351.6119;461.7014:16960.4339;461.704:9057.3909;461.7066:3615.7333;461.7092:1633.9372,462.1799:723.7119;462.1825:3241.2277;462.1851:7414.5898;462.1878:15953.1402;462.1904:28167.6487;462.193:34551.7504;462.1956:27850.0738;462.1982:16455.9663;462.2008:9312.265;462.2035:6109.1064;462.2061:3944.6591;462.2087:1772.8321;462.2113:1254.2654;462.2139:0.7633,462.6848:590.7926;462.6875:1210.7252;462.6901:4325.6895;462.6927:8561.5399;462.6953:8502.1777;462.6979:6076.8341;462.7005:1626.6542;462.7032:1049.1819;462.7058:686.8248;462.7084:1.58,463.1927:597.7854;463.1953:2485.2092;463.1979:1674.8057
MATCH       4053    0.81    1.760   1    920.362430      921.3504:6.789;921.3541:500.3942;921.3578:677.1814;921.3615:928.2772;921.3652:2450.5668;921.3689:3709.1185;921.3726:4843.4485;921.3763:4500.7441;921.38:3345.8573;921.3837:2133.7183;921.3874:1345.9046,922.3552:5.5814;922.3589:485.1671;922.3625:778.007;922.3662:2745.5446;922.3699:4144.072;922.3736:6440.8018;922.3773:8250.8605;922.381:8294.8378;922.3847:5729.1926;922.3884:3889.1266;922.3921:2057.9213;922.3958:1506.8873,923.3641:14.1087;923.3678:1543.045;923.3715:3604.035;923.3752:5771.8886;923.3789:8564.1705;923.3826:9833.3032;923.3863:9102.2985;923.39:6990.8077;923.3937:4945.9247;923.3974:3424.7539;923.4011:2617.6421;923.4048:1261.3833;923.4085:562.6388,924.3699:10.2149;924.3736:1428.3619;924.3773:2324.7912;924.381:4363.6292;924.3847:6522.7818;924.3884:7428.5748;924.3921:7566.226;924.3958:6774.2425;924.3995:5432.2927;924.4032:3226.5585;924.4069:2196.2247;924.4106:1661.395;924.4143:1582.354;924.418:490.3527,925.38:6.6561;925.3837:1307.9017;925.3874:2075.1759;925.3911:3457.4321;925.3948:3752.7566;925.3985:3486.7571;925.4022:2839.0868;925.4059:2254.678;925.4096:823.5558
MATCH       4054    0.92    1.760   2    920.362430      461.1676:1.3937;461.1702:240.2657;461.1728:287.5406;461.1755:553.0514;461.1781:746.1469;461.1807:2972.3203;461.1833:7747.6843;461.1859:20661.0117;461.1885:39971.4777;461.1911:49655.194;461.1937:38415.0041;461.1964:19418.4266;461.199:7751.1247;461.2016:3689.4662;461.2042:2176.5106;461.2068:1944.2304,461.6772:2.1406;461.6798:458.0586;461.6824:3622.1352;461.6851:12797.447;461.6877:36526.5672;461.6903:72305.3113;461.6929:98115.895;461.6955:88914.5259;461.6981:52626.7167;461.7007:22700.1812;461.7034:9324.9083;461.706:3923.347;461.7086:2031.4948;461.7112:1008.8915;461.7138:770.3796,462.1819:237.9032;462.1845:2998.7762;462.1871:11997.2173;462.1897:31568.6465;462.1923:70138.2409;462.1949:111559.5076;462.1976:120426.396;462.2002:85337.2919;462.2028:41089.6282;462.2054:17046.4688;462.208:6962.0696;462.2106:4306.2302;462.2133:3254.9467;462.2159:2853.3708;462.2185:975.0225,462.6842:2.871;462.6868:1044.3634;462.6894:8659.9981;462.692:24451.8548;462.6947:52675.3486;462.6973:80944.1746;462.6999:84780.958;462.7025:63453.8696;462.7051:35626.8349;462.7077:16502.9037;462.7104:5650.5534;462.713:1354.3761,463.1868:2.845;463.1894:1737.1112;463.192:4819.2699;463.1946:15735.4617;463.1972:30705.7514;463.1999:48277.9121;463.2025:54379.4802;463.2051:43607.5599;463.2077:23398.8306;463.2103:9612.6401;463.213:4182.9683;463.2156:2339.0383;463.2182:471.9756;463.2208:461.3114,463.6896:0.3574;463.6922:391.1214;463.6949:4645.4929;463.6975:11963.7821;463.7001:17108.151;463.7027:20512.5517;463.7053:18804.9388;463.708:14533.3151;463.7106:8038.5773;463.7132:3608.1266;463.7158:1001.5855;463.7184:0.5924,464.198:1617.8209;464.2006:2793.8195;464.2032:4599.222;464.2059:5363.442;464.2085:5325.941;464.2111:4098.7057;464.2137:1812.8986;464.2164:1058.0978;464.219:448.0071;464.2216:216.0224
MATCH       4055    0.84    1.760   1    920.362430      921.354:318.1362;921.3577:338.3862;921.3614:1094.3652;921.3651:2150.3538;921.3688:4493.2241;921.3725:5655.1743;921.3762:7939.3439;921.3799:6044.1119;921.3836:4864.6338;921.3873:2618.9794;921.391:2104.4758;921.3946:1125.3779;921.3983:506.0675;921.402:360.9617,922.3587:23.6544;922.3624:2012.0767;922.3661:2719.5775;922.3698:5417.7747;922.3735:9880.2409;922.3772:16744.4281;922.3809:19988.4659;922.3846:18194.2189;922.3883:13728.2237;922.392:7612.0883;922.3957:4314.4387;922.3994:3497.1065;922.4031:2407.4159;922.4068:1843.0801;922.4105:749.0571;922.4142:330.5207,923.3492:1.9968;923.3529:206.8315;923.3566:293.8755;923.3603:486.538;923.364:547.1049;923.3677:1072.389;923.3714:2151.1966;923.3751:5855.6431;923.3788:15021.876;923.3825:23466.2294;923.3862:28448.4651;923.3899:28110.4492;923.3936:21731.1399;923.3973:14490.9886;923.401:8478.6613;923.4047:7085.4209;923.4084:5106.2966;923.4121:3376.4731;923.4158:779.935;923.4195:156.4895,924.3735:482.4393;924.3772:3961.1938;924.3809:9920.4881;924.3846:15728.9894;924.3883:23373.7624;924.392:28961.9415;924.3957:29390.426;924.3994:22218.8362;924.4031:13615.8733;924.4068:6611.2176;924.4105:3982.5934;924.4142:682.5457,925.3725:5.0743;925.3762:878.8051;925.3799:1371.9982;925.3836:3446.738;925.3873:8287.147;925.391:14868.6654;925.3947:20718.2672;925.3984:22204.7129;925.4021:20191.4985;925.4058:15940.4534;925.4095:11536.7914;925.4132:5669.1267;925.4169:2320.5055;925.4206:667.6294;925.4243:603.5946;925.428:180.9923,926.3831:6.4376;926.3868:1708.725;926.3905:2454.9993;926.3942:5016.4331;926.3979:6666.1219;926.4016:10535.587;926.4054:9827.6082;926.4091:8377.122;926.4128:8721.5965,927.4128:1985.9069;927.4165:3157.0418;927.4202:3701.2776;927.4239:2169.0055;927.4276:1566.3961;927.4314:625.7631;927.4351:487.1787;927.4388:0.282
MATCH       4056    0.93    1.760   2    920.362430      461.178:18.1193;461.1806:1597.7881;461.1833:5109.2285;461.1859:12751.6107;461.1885:27847.8491;461.1911:40271.7601;461.1937:36651.8588;461.1963:21839.3988;461.1989:7151.0176;461.2015:1965.3297;461.2042:1274.7806;461.2068:851.2587,461.6798:10.2915;461.6824:1015.0345;461.685:8308.6482;461.6876:24069.1872;461.6903:53894.0591;461.6929:89312.4044;461.6955:97948.9907;461.6981:70744.6065;461.7007:34240.6241;461.7033:13799.1256;461.7059:5608.8339;461.7086:1452.0516;461.7112:900.1426,462.1818:25.4801;462.1844:2962.6822;462.1871:12518.4935;462.1897:33768.4193;462.1923:77113.2289;462.1949:131373.0463;462.1975:159499.6856;462.2001:129931.0462;462.2028:72299.0524;462.2054:30726.0306;462.208:13804.4909;462.2106:4882.021;462.2132:1708.524,462.6868:47.9739;462.6894:6849.8614;462.692:22333.13;462.6946:57416.9645;462.6972:120518.5434;462.6998:167919.854;462.7025:152061.1699;462.7051:90557.497;462.7077:39671.5163;462.7103:16614.6738;462.7129:7601.8488;462.7155:2925.1537;462.7182:1071.8133,463.1867:8.3628;463.1893:1654.4663;463.192:7548.4253;463.1946:24903.6103;463.1972:54888.9673;463.1998:91228.3193;463.2024:115245.6957;463.2051:102047.1932;463.2077:64649.2041;463.2103:32455.6604;463.2129:14275.7799;463.2155:5277.5137;463.2182:1538.6274;463.2208:977.4207;463.2234:876.7537,463.6896:6.1449;463.6922:1400.1124;463.6948:5041.082;463.6974:13017.7773;463.7001:27460.0866;463.7027:49321.4503;463.7053:62526.5857;463.7079:55101.0215;463.7105:31079.0878;463.7132:11819.45;463.7158:3260.8284;463.7184:830.373,464.1953:3.3369;464.198:1769.1606;464.2006:6174.068;464.2032:11341.244;464.2058:16947.075;464.2084:21701.5099;464.2111:17266.4396;464.2137:10043.5597;464.2163:3780.1074;464.2189:1365.499,464.6987:1.1958;464.7014:1021.3206;464.704:2163.6087;464.7066:4633.6229;464.7092:4462.6714;464.7119:3668.6383;464.7145:934.9423
MATCH       4057    0.86    1.760   1    920.362430      921.3615:20.9235;921.3652:2146.8064;921.3689:3466.5711;921.3726:5864.3612;921.3763:6076.562;921.38:4931.1022;921.3836:2688.2106;921.3873:1339.8778;921.391:1324.646;921.3947:960.9391,922.3588:5.3223;922.3625:738.3764;922.3662:3116.4778;922.3699:7744.1386;922.3736:12889.327;922.3773:17844.4989;922.381:18383.3446;922.3847:14909.3298;922.3884:10741.6311;922.3921:7922.2967;922.3958:5671.0459;922.3995:2270.7726;922.4032:619.4384,923.3604:3.9476;923.3641:745.7606;923.3678:2774.1419;923.3715:4568.6677;923.3752:10473.0729;923.3789:17853.1982;923.3826:26460.6596;923.3863:29960.6479;923.39:27668.091;923.3937:20220.179;923.3974:13722.913;923.4011:9157.1847;923.4048:6624.9091;923.4085:3041.1576;923.4122:3080.8207;923.4159:2620.7356;923.4196:775.3631;923.4233:652.5498,924.3662:2.8621;924.3699:856.1366;924.3736:2105.1277;924.3773:6387.6606;924.381:12456.8227;924.3847:20966.8767;924.3884:28620.031;924.3921:32845.3873;924.3958:30138.1034;924.3995:24352.3838;924.4032:15468.4045;924.4069:10345.894;924.4106:6124.7054;924.4143:5222.6987;924.418:1776.9055,925.3726:3.5901;925.3763:1929.7637;925.38:2935.2319;925.3837:5772.0229;925.3874:10365.6546;925.3911:16821.9403;925.3948:23433.9159;925.3985:25440.0292;925.4022:23333.5028;925.4059:17605.3837;925.4096:11676.7837;925.4133:7652.8286;925.417:3888.4491;925.4207:3050.4336;925.4244:2121.186;925.4281:577.2839,926.3832:597.5984;926.3869:1047.8428;926.3906:5417.5738;926.3943:9587.3914;926.398:13737.315;926.4017:16075.5153;926.4054:15370.0633;926.4091:12254.4585;926.4128:7596.9475;926.4165:4640.4573;926.4202:1076.0344;926.4239:850.1622;926.4276:712.0986;926.4314:709.9963;926.4351:690.0102;926.4388:0.5349,927.387:556.5067;927.3907:615.8402;927.3944:614.0008;927.3981:2514.0162;927.4018:3487.626;927.4055:6597.5396;927.4092:5703.9821;927.4129:4538.5813;927.4166:795.7515;927.4203:656.3562,928.4061:764.3843;928.4098:2799.537;928.4135:2716.2778;928.4172:909.5344;928.4209:708.9124;928.4246:3.3541
MATCH       4058    0.91    1.760   2    920.362430      461.1807:25.7508;461.1833:4256.5034;461.1859:15484.2726;461.1885:33313.1053;461.1911:42447.3141;461.1937:35506.6956;461.1963:20240.1742;461.199:8163.3016;461.2016:3150.8823,461.6772:2.4446;461.6798:537.0255;461.6824:2772.4239;461.6851:11809.6573;461.6877:30111.2652;461.6903:62776.0946;461.6929:93995.7144;461.6955:96816.677;461.6981:67463.9466;461.7007:33010.5339;461.7034:12937.7423;461.706:4432.4962;461.7086:873.9786,462.1819:8.8705;462.1845:2407.4847;462.1871:10627.3689;462.1897:33176.0506;462.1923:84769.8985;462.1949:149352.8428;462.1976:176394.6309;462.2002:136747.2656;462.2028:74519.7621;462.2054:31995.7787;462.208:12655.1812;462.2106:5608.325;462.2133:1018.6451,462.6816:1.2071;462.6842:535.4936;462.6868:4242.9211;462.6894:13598.8498;462.692:30968.5897;462.6946:79061.6565;462.6973:158054.4816;462.6999:212319.6153;462.7025:179543.3197;462.7051:96935.0514;462.7077:38371.8001;462.7104:15504.9392;462.713:5694.1462;462.7156:3357.7478;462.7182:1723.2251;462.7208:1376.4495;462.7234:678.4045,463.1868:3.6023;463.1894:2622.7677;463.192:12585.7655;463.1946:34340.5266;463.1972:73406.902;463.1999:132272.6387;463.2025:172337.4042;463.2051:152794.89;463.2077:87553.7153;463.2103:35332.1399;463.213:13069.6314;463.2156:7027.2425;463.2182:2391.3462;463.2208:551.4275,463.6922:689.9472;463.6949:7080.5684;463.6975:16735.0852;463.7001:40055.9312;463.7027:69299.5998;463.7053:86765.7898;463.708:72801.1763;463.7106:41189.3291;463.7132:16473.1247;463.7158:5327.6786;463.7184:2385.6426;463.7211:0.127,464.1928:559.3041;464.1954:903.567;464.198:4447.1689;464.2006:9065.8722;464.2032:19921.3366;464.2059:28841.3369;464.2085:29057.9531;464.2111:18756.1616;464.2137:11812.4744;464.2163:6860.3015;464.219:2332.0697;464.2216:2.4542,464.7014:568.6113;464.704:4827.408;464.7067:7452.4176;464.7093:8366.1696;464.7119:7274.3873;464.7145:4068.5922;464.7171:2191.8305;464.7198:597.1107
MATCH       4059    0.87    1.760   1    920.362430      921.3614:30.4981;921.3651:2636.8868;921.3688:7215.1933;921.3725:10546.5553;921.3762:10821.2794;921.3799:7835.4589;921.3836:3398.1282,922.3625:34.4842;922.3662:3772.6805;922.3699:11406.2852;922.3736:25397.0;922.3773:39723.9775;922.3809:46569.372;922.3846:42461.4377;922.3883:30571.3364;922.392:15589.0414;922.3957:4585.4545;922.3994:1293.5835;922.4031:862.4922,923.3641:11.0225;923.3677:1534.748;923.3714:7940.2871;923.3751:24184.2592;923.3788:47865.5162;923.3825:72640.6241;923.3862:86808.5463;923.3899:84551.5396;923.3936:65277.5943;923.3973:44184.8501;923.401:27736.7226;923.4047:18022.8855;923.4084:13315.2659;923.4121:5186.1387,924.3699:25.388;924.3736:5532.3929;924.3773:21526.1887;924.381:41108.3415;924.3847:64547.362;924.3884:96600.5068;924.3921:118566.5377;924.3958:117051.5754;924.3995:88081.975;924.4032:59295.9395;924.4069:38954.6319;924.4106:25456.508;924.4143:18990.4887;924.418:10527.0567;924.4217:4527.1073,925.3762:15.5286;925.3799:5795.9114;925.3836:22063.8878;925.3873:38171.5045;925.391:66479.3743;925.3947:98978.8974;925.3984:115080.6528;925.4022:107792.0742;925.4059:78605.0884;925.4096:47841.9931;925.4133:25828.4084;925.417:15282.9065;925.4207:7968.202;925.4244:4375.5708,926.3795:2.3152;926.3832:1115.2089;926.3869:7530.616;926.3906:18276.7363;926.3943:35052.3216;926.398:53641.0853;926.4017:68594.4954;926.4054:71686.0301;926.4091:62355.9645;926.4128:41098.7194;926.4165:23229.3723;926.4202:7779.7002;926.4239:2945.4349,927.3906:0.0928;927.3943:1364.0195;927.398:7240.0276;927.4017:21212.554;927.4054:28701.2921;927.4092:33074.1475;927.4129:29967.0884;927.4166:20207.5403;927.4203:13244.6371;927.424:7457.9904;927.4277:1502.6034;927.4314:2.007,928.4098:2760.8434;928.4135:1041.1278;928.4172:2.0289
MATCH       4060    0.94    1.760   2    920.362430      461.1728:4.9343;461.1754:448.0843;461.178:472.646;461.1807:2037.3419;461.1833:9184.0191;461.1859:39029.2659;461.1885:88999.0747;461.1911:130854.3521;461.1937:120368.9694;461.1963:72212.2787;461.1989:30926.304;461.2016:13346.4484;461.2042:2978.7854;461.2068:605.1113,461.6772:3.6058;461.6798:407.3574;461.6824:3151.0674;461.685:24299.5102;461.6877:84110.1043;461.6903:202265.1467;461.6929:321406.1225;461.6955:342864.0207;461.6981:237581.5085;461.7007:116688.6824;461.7033:46437.7881;461.7059:17078.3207;461.7086:4099.3929;461.7112:1773.3724;461.7138:4.1911,462.1792:9.8413;462.1818:1303.0651;462.1845:6730.4257;462.1871:39192.2301;462.1897:114345.4508;462.1923:291608.1161;462.1949:549660.7485;462.1975:715497.0797;462.2002:595365.8065;462.2028:328442.4893;462.2054:132981.7874;462.208:57341.0468;462.2106:26350.2926;462.2132:14776.4478;462.2158:8898.3867;462.2185:5969.1394;462.2211:6076.0443;462.2237:2447.6019,462.6842:24.2483;462.6868:4328.632;462.6894:35728.4704;462.692:124954.9353;462.6946:339472.0391;462.6972:676743.6501;462.6999:939105.5746;462.7025:856882.3432;462.7051:517635.9941;462.7077:220189.9736;462.7103:81555.2512;462.7129:33041.2438;462.7156:14719.2934;462.7182:7270.8613;462.7208:5027.3112;462.7234:4533.2906;462.726:2508.3314;462.7286:2228.8364;462.7313:1042.202;462.7339:417.6846,463.1815:3.318;463.1841:738.0392;463.1867:2844.4432;463.1894:11893.1478;463.192:42825.9663;463.1946:119655.7878;463.1972:290155.679;463.1998:587934.9638;463.2025:853244.0173;463.2051:811091.3657;463.2077:508183.166;463.2103:227618.5545;463.2129:88909.0399;463.2155:38167.814;463.2182:16902.1101;463.2208:4347.6132;463.2234:1590.8863,463.687:1.4292;463.6896:495.9286;463.6922:2570.0076;463.6948:25335.9282;463.6975:86752.6267;463.7001:216612.7176;463.7027:403433.1116;463.7053:544860.0579;463.7079:501059.2447;463.7106:311467.084;463.7132:140449.737;463.7158:55550.3921;463.7184:23326.1609;463.721:8406.3146;463.7237:2191.2815,464.1901:468.1256;464.1927:569.5369;464.1954:2863.0147;464.198:15018.9869;464.2006:48416.2242;464.2032:108877.7801;464.2058:192966.6758;464.2085:237085.6536;464.2111:200270.5378;464.2137:112414.3746;464.2163:50698.5832;464.2189:16556.2274;464.2216:4593.6727;464.2242:1676.6485;464.2268:549.3479,464.6988:491.835;464.7014:4151.3175;464.704:22288.4136;464.7066:45954.6336;464.7092:64083.0615;464.7119:59338.9936;464.7145:39430.9437;464.7171:17858.8149;464.7197:2974.3363;464.7224:1.6503
MATCH       4061    0.89    1.760   1    920.362430      921.3621:44.4346;921.3658:3378.9645;921.3695:5003.2252;921.3732:11180.5845;921.3768:12284.0879;921.3805:11000.9687;921.3842:5739.302;921.3879:1351.7208;921.3916:1055.3504;921.3953:727.3615,922.3631:47.3947;922.3668:4480.3008;922.3705:11759.472;922.3742:20658.6855;922.3779:37827.6456;922.3816:46463.4825;922.3853:42766.1748;922.389:30080.5716;922.3927:17858.0919;922.3964:11719.3556;922.4001:3290.1014;922.4038:784.7236,923.361:10.6335;923.3647:1241.3024;923.3684:3759.4923;923.3721:14793.4265;923.3758:31012.8279;923.3795:56586.3907;923.3832:87521.7987;923.3869:103276.3387;923.3906:97335.6334;923.3943:75028.0549;923.398:47327.3582;923.4017:30276.4809;923.4054:19371.9421;923.4091:10421.655;923.4128:4109.0524;923.4165:1849.0455;923.4201:1918.7051;923.4238:1176.3385,924.3668:14.6636;924.3705:2246.9433;924.3742:8588.0389;924.3779:22004.1697;924.3816:40534.0692;924.3853:77937.5912;924.389:118456.7607;924.3927:144452.4257;924.3964:142362.4932;924.4001:108374.7274;924.4038:70606.3252;924.4075:42520.474;924.4112:30941.427;924.4149:20909.6031;924.4186:10077.824;924.4223:4484.534;924.426:794.3744;924.4297:529.5553,925.3732:30.2612;925.3769:5968.8931;925.3806:12923.1408;925.3843:25996.4464;925.388:53568.6345;925.3917:85356.9894;925.3954:115975.2426;925.3991:133878.37;925.4028:123826.6941;925.4065:91703.4437;925.4102:59165.3143;925.4139:37328.9997;925.4176:22833.0832;925.4213:11807.9089;925.425:1491.1976,926.3801:6.4757;926.3838:1663.9449;926.3875:10892.7813;926.3912:22735.6219;926.3949:42063.838;926.3986:65345.0745;926.4023:87328.9359;926.406:93891.3372;926.4097:80446.8642;926.4134:51497.2921;926.4171:32376.7524;926.4208:17524.7268;926.4245:11875.6503;926.4282:3574.6229;926.4319:2711.776;926.4356:1026.836,927.3876:1.232;927.3913:724.3318;927.395:6113.3613;927.3987:18330.0603;927.4024:28048.0268;927.4061:37347.3672;927.4098:41466.8523;927.4135:38553.9801;927.4172:28368.838;927.4209:17502.2198;927.4246:11869.2318;927.4283:8274.3662;927.432:2023.7002;927.4357:675.6205;927.4394:512.8118,928.3993:0.2077;928.403:528.1142;928.4067:2811.3394;928.4104:5560.4742;928.4141:5320.0994;928.4178:2711.6035;928.4215:2187.9499;928.4252:1831.7766;928.4289:1547.8707,929.419:1615.3387;929.4227:2179.5275;929.4264:2659.1163;929.4301:4456.2317;929.4338:4428.1476;929.4375:3132.8169;929.4412:567.5704;929.4449:0.9385
MATCH       4062    0.94    1.760   2    920.362430      461.181:47.6775;461.1836:6403.2263;461.1862:25205.9627;461.1888:57439.1879;461.1914:83311.8243;461.194:76327.76;461.1966:48558.8434;461.1993:20816.6908;461.2019:6318.9491;461.2045:1443.7115;461.2071:988.4283,461.6801:7.5709;461.6827:1261.8598;461.6853:15119.4114;461.688:48738.5444;461.6906:131909.523;461.6932:229177.1395;461.6958:257092.2049;461.6984:186461.5768;461.701:92253.0024;461.7036:32830.3251;461.7063:10878.1765;461.7089:3634.6652;461.7115:7.6859,462.1822:31.8396;462.1848:5897.7379;462.1874:32606.6751;462.19:91309.2449;462.1926:221551.6698;462.1952:426959.5673;462.1979:571963.4915;462.2005:499748.7927;462.2031:286206.5941;462.2057:117470.3428;462.2083:45581.5258;462.2109:24488.1013;462.2135:11818.0009;462.2162:8982.1086;462.2188:5398.3994;462.2214:3029.4192;462.224:532.4891,462.6845:27.9424;462.6871:6236.4995;462.6897:31693.8905;462.6923:96882.4888;462.6949:261231.8394;462.6976:540711.1277;462.7002:773720.1215;462.7028:729725.6988;462.7054:459929.1014;462.708:206749.6832;462.7106:80716.9518;462.7133:38633.4754;462.7159:14393.4062;462.7185:8610.3175;462.7211:4317.9161;462.7237:1797.2136;462.7263:668.4689,463.1844:8.8573;463.1871:2354.1963;463.1897:8505.6801;463.1923:34583.8664;463.1949:100286.0499;463.1975:252012.0652;463.2002:516358.7727;463.2028:752447.8407;463.2054:743052.9943;463.208:488770.542;463.2106:232604.2103;463.2132:91701.8355;463.2159:35692.2648;463.2185:18049.6609;463.2211:8622.3339;463.2237:1708.2299;463.2263:1740.5605;463.229:1342.4576,463.6899:3.4778;463.6925:1051.7099;463.6952:24651.3576;463.6978:71546.0228;463.7004:177435.4911;463.703:340139.6624;463.7056:481411.731;463.7083:458139.107;463.7109:301360.3648;463.7135:134596.2224;463.7161:48574.9472;463.7187:19623.1886;463.7214:5431.3436;463.724:2476.043;463.7266:1531.9215;463.7292:913.5061;463.7318:724.1753,464.1931:6.7819;464.1957:4068.0427;464.1983:17007.4913;464.2009:45601.9205;464.2035:100878.2232;464.2062:170401.5262;464.2088:212167.6062;464.2114:186398.1154;464.214:117304.6929;464.2166:56186.2041;464.2193:27449.1734;464.2219:14346.5258;464.2245:7745.5748;464.2271:2690.907;464.2298:1182.7308;464.2324:644.4838,464.6886:0.751;464.6912:542.0081;464.6938:550.1805;464.6965:1075.48;464.6991:2392.738;464.7017:10323.0159;464.7043:25267.5677;464.7069:44081.9453;464.7096:60578.9232;464.7122:62640.8466;464.7148:43321.0364;464.7174:24224.9372;464.7201:10807.6676;464.7227:674.9027
MATCH       4063    0.86    1.760   1    
MATCH       4064    0.91    1.760   2    
MATCH       4065    1.00    2.010   1    1023.371615     1024.3524:537.6754;1024.3563:1869.5793;1024.3602:6341.9882;1024.3641:15403.2632;1024.368:29120.4771;1024.3719:56445.3021;1024.3758:95634.7049;1024.3796:133705.7646;1024.3835:145432.8557;1024.3874:123241.1243;1024.3913:87515.4572;1024.3952:55387.3459;1024.3991:35794.0436;1024.403:22716.8374;1024.4069:13823.654;1024.4108:8582.819;1024.4147:5911.1157;1024.4186:3441.9474;1024.4225:1888.3264;1024.4264:756.0556;1024.4303:754.1266,1025.3572:14.5815;1025.3611:1772.7682;1025.365:4614.9673;1025.3689:9679.1002;1025.3728:21833.3886;1025.3767:40890.3467;1025.3806:61995.7632;1025.3845:77965.2168;1025.3884:75506.9994;1025.3923:57363.0271;1025.3962:36285.2186;1025.4001:21427.9494;1025.404:13666.2351;1025.4079:8688.9455;1025.4118:6307.5272;1025.4157:4270.2162;1025.4196:2256.678;1025.4235:847.2255;1025.4274:747.8455,1026.3587:3.1341;1026.3626:522.2302;1026.3665:3221.6148;1026.3704:6900.5508;1026.3743:11749.4262;1026.3782:18128.7653;1026.3821:25440.9299;1026.386:29002.5017;1026.3899:27018.5822;1026.3937:19986.5932;1026.3976:14689.5289;1026.4015:10512.2472;1026.4054:6782.27;1026.4093:3069.0395;1026.4132:1590.0246;1026.4171:562.5613,1027.3684:3.2224;1027.3723:824.6889;1027.3762:2516.263;1027.3801:5193.6661;1027.384:6159.6849;1027.3879:7429.9522;1027.3918:6332.2542;1027.3957:5330.8269;1027.3996:3381.8941;1027.4035:1149.7662;1027.4074:1091.9445;1027.4113:1078.9447;1027.4152:804.8921,1028.3825:3.4437;1028.3864:2335.7197;1028.3903:2191.6883;1028.3942:475.1482
MATCH       4066    1.00    2.010   2    1023.371615     512.6733:1426.2074;512.6761:2762.0701;512.6788:9325.6307;512.6816:38558.0241;512.6843:109137.5198;512.6871:308413.7489;512.6898:872227.5281;512.6926:1801074.3543;512.6953:2241415.6703;512.6981:1724269.4149;512.7008:810101.4864;512.7036:295729.9568;512.7064:121147.1885;512.7091:60259.7168;512.7119:31371.5023;512.7146:19776.1748;512.7174:16211.7444;512.7201:11332.9251;512.7229:6376.4787;512.7256:3431.4742;512.7284:2792.736;512.7311:2478.1028;512.7339:808.843;512.7367:618.2603,513.1775:98.0115;513.1803:5862.6538;513.183:22355.3148;513.1858:65303.9278;513.1885:183228.0774;513.1913:470857.4459;513.194:887011.4297;513.1968:1102012.1152;513.1996:889073.2356;513.2023:464274.637;513.2051:183248.0702;513.2078:73847.3659;513.2106:35178.6767;513.2133:17966.8032;513.2161:12113.7011;513.2188:9986.8545;513.2216:6972.0444;513.2244:4035.9831;513.2271:3687.9767;513.2299:2966.6269;513.2326:1130.0971;513.2354:1127.0662;513.2381:373.142,513.6737:5.7103;513.6764:656.1221;513.6792:2563.474;513.682:7659.3743;513.6847:20385.4018;513.6875:62607.5902;513.6902:150666.0061;513.693:275961.3542;513.6958:386915.8268;513.6985:384632.9116;513.7013:265996.5395;513.704:125220.3525;513.7068:55486.7269;513.7095:24816.0438;513.7123:12196.7335;513.7151:6914.2174;513.7178:4947.2607;513.7206:3398.7708;513.7233:1042.4771,514.1811:0.0093;514.1839:3961.0959;514.1867:13367.2522;514.1894:31895.3628;514.1922:68239.1721;514.1949:101129.2643;514.1977:111273.857;514.2005:93378.5695;514.2032:62800.7002;514.206:35756.4764;514.2087:15434.0733;514.2115:7624.5275;514.2143:2991.4094;514.217:1734.3666;514.2198:513.0488,514.6833:204.1474;514.6861:3285.9871;514.6889:6936.0541;514.6916:13576.3568;514.6944:20468.7657;514.6971:25494.7071;514.6999:25087.5126;514.7027:19165.5011;514.7054:12100.0203;514.7082:5169.0087;514.7109:1181.184;514.7137:216.7728;514.7165:1.9824,515.183:286.434;515.1858:293.7715;515.1885:358.5036;515.1913:1894.1242;515.1941:4373.1361;515.1968:5588.2642;515.1996:4847.784;515.2023:3578.9407;515.2051:2265.8236;515.2079:1878.6213;515.2106:1960.2552;515.2134:1848.0152;515.2161:940.8368;515.2189:723.7098;515.2217:250.7619
MATCH       4067    0.92    2.010   1    1023.371615     1024.3548:13.0907;1024.3587:667.8134;1024.3626:1781.2158;1024.3665:3880.4312;1024.3704:7425.3537;1024.3743:13675.9449;1024.3782:21383.7004;1024.3821:28090.416;1024.386:27418.7875;1024.3899:21214.2634;1024.3938:13529.3732;1024.3977:9276.0112;1024.4016:5940.6915;1024.4055:3478.7823;1024.4093:2395.1554;1024.4132:644.8637;1024.4171:386.1055,1025.3597:18.0501;1025.3636:1078.0203;1025.3675:4034.429;1025.3714:10225.907;1025.3753:19012.1518;1025.3792:36400.1294;1025.383:59477.2393;1025.3869:79778.1959;1025.3908:83819.239;1025.3947:70263.6112;1025.3986:46957.4457;1025.4025:28127.2407;1025.4064:16865.804;1025.4103:11189.1618;1025.4142:6649.9495;1025.4181:4313.8885;1025.422:2450.8956;1025.4259:1925.6656;1025.4298:1445.2214;1025.4337:1045.7542,1026.3572:9.9212;1026.3611:694.1968;1026.365:1542.4807;1026.3689:4208.6699;1026.3728:8190.4529;1026.3767:16184.2069;1026.3806:32984.2238;1026.3845:57478.3487;1026.3884:90963.7332;1026.3923:115900.5884;1026.3962:121287.6778;1026.4001:100093.1527;1026.404:73749.4213;1026.4079:47635.0934;1026.4118:30034.7195;1026.4157:18561.7052;1026.4196:12935.3911;1026.4235:9468.2116;1026.4274:6707.1139;1026.4313:4573.4462;1026.4352:2395.1449;1026.4391:2371.1105;1026.443:745.7382;1026.4469:322.1145;1026.4508:325.1366;1026.4547:3.8851,1027.363:6.9748;1027.3669:595.3088;1027.3708:2040.941;1027.3747:4104.5298;1027.3786:11427.4063;1027.3825:21190.5151;1027.3864:37885.3571;1027.3903:60546.7908;1027.3942:87555.9119;1027.3981:109873.7776;1027.402:114692.0713;1027.4059:97725.3002;1027.4098:66697.9267;1027.4137:39000.1072;1027.4176:23814.7378;1027.4215:16311.3936;1027.4254:10436.123;1027.4293:6134.7502;1027.4332:4121.3828;1027.4371:4121.1365;1027.441:3446.6428;1027.4449:1783.4384;1027.4488:725.4765,1028.3654:232.1623;1028.3693:470.4484;1028.3733:956.842;1028.3772:2579.805;1028.3811:6886.4455;1028.385:13477.7175;1028.3889:20712.5158;1028.3928:31282.381;1028.3967:46886.4432;1028.4006:64167.2875;1028.4045:74720.0377;1028.4084:68353.9345;1028.4123:54084.4892;1028.4162:37755.3029;1028.4201:25706.6646;1028.424:16770.6165;1028.4279:9650.0293;1028.4318:5780.7451;1028.4357:4370.1734;1028.4396:3286.7631;1028.4435:2067.5295;1028.4474:939.7887;1028.4513:900.8731,1029.3762:550.5916;1029.3801:1244.0449;1029.384:2494.79;1029.3879:5815.1067;1029.3918:10133.7993;1029.3957:14453.9104;1029.3996:20985.8159;1029.4035:28636.4074;1029.4074:34775.0876;1029.4113:33835.9723;1029.4152:29214.1705;1029.4191:21906.3829;1029.423:13936.2267;1029.4269:8242.7551;1029.4308:5457.5741;1029.4347:2915.2363;1029.4386:1542.8663;1029.4425:680.4922;1029.4464:446.3015,1030.3796:3.1477;1030.3835:784.7589;1030.3874:973.1442;1030.3913:2442.3739;1030.3952:4580.026;1030.3991:6005.3503;1030.403:8014.9335;1030.4069:9313.3426;1030.4108:11395.9664;1030.4147:12672.1502;1030.4186:12779.6132;1030.4225:9236.9409;1030.4264:6238.0399;1030.4303:2604.989;1030.4342:727.8022;1030.4381:678.2129,1031.4108:2152.2404;1031.4147:2675.8776;1031.4186:3599.6081;1031.4225:2560.206;1031.4264:2148.5949;1031.4303:693.3889;1031.4342:239.6808
MATCH       4068    0.94    2.010   2    1023.371615     512.6753:599.0785;512.678:1391.3912;512.6808:3967.7135;512.6835:11425.7232;512.6863:32434.2214;512.689:93626.5403;512.6918:219444.8503;512.6945:325615.7483;512.6973:302910.8577;512.7001:178136.3741;512.7028:76949.0431;512.7056:33108.0011;512.7083:15756.3546;512.7111:7193.1958;512.7138:3999.2305;512.7166:2359.7127;512.7193:1894.1169;512.7221:1261.7055;512.7248:1013.4573;512.7276:521.1853;512.7304:0.8611,513.1712:1.039;513.174:130.8295;513.1767:238.3502;513.1795:790.1271;513.1822:2660.8034;513.185:17494.0168;513.1878:54433.5702;513.1905:164922.1123;513.1933:432638.7593;513.196:797934.3591;513.1988:931668.2683;513.2015:697329.5089;513.2043:342153.6004;513.2071:134193.0499;513.2098:57378.1507;513.2126:28423.2061;513.2153:17818.3079;513.2181:11154.9972;513.2208:7242.7255;513.2236:4482.9257;513.2263:2458.8138,513.6702:82.2128;513.6729:119.8362;513.6757:990.5789;513.6785:1379.8836;513.6812:2311.3545;513.684:8475.8133;513.6867:22966.1029;513.6895:71764.4386;513.6922:188682.7072;513.695:485333.1645;513.6978:997612.6911;513.7005:1386905.2312;513.7033:1254797.0033;513.706:737348.0845;513.7088:299311.5741;513.7115:116405.2975;513.7143:54745.5692;513.7171:30540.0658;513.7198:17608.7969;513.7226:10667.549;513.7253:7160.9503;513.7281:5680.0127;513.7308:5033.7686;513.7336:3292.0425;513.7364:2369.0115;513.7391:2250.208;513.7419:1338.7365;513.7446:1157.3398,514.1749:958.654;514.1777:1082.0796;514.1804:1114.1901;514.1832:2760.0963;514.1859:6025.7535;514.1887:23761.7365;514.1915:70423.2942;514.1942:180052.2359;514.197:382443.065;514.1997:779680.7391;514.2025:1215835.5638;514.2052:1271219.8034;514.208:859800.1643;514.2108:387186.156;514.2135:146449.1627;514.2163:64044.2504;514.219:33005.5053;514.2218:17837.8692;514.2246:12088.1095;514.2273:9668.2093;514.2301:6212.4597;514.2328:3852.6769;514.2356:3016.8883;514.2384:2277.7188;514.2411:2219.6572;514.2439:1383.632;514.2466:997.9546,514.6854:704.7811;514.6881:5060.4932;514.6909:19171.7732;514.6937:56452.8789;514.6964:139534.9815;514.6992:283838.5915;514.7019:532019.4514;514.7047:771508.8788;514.7075:807629.1321;514.7102:577762.5688;514.713:294518.3527;514.7157:124196.3605;514.7185:53085.8129;514.7213:24574.6286;514.724:13371.4662;514.7268:9280.0038;514.7295:6813.6015;514.7323:4435.981;514.7351:3520.5982;514.7378:3158.6497;514.7406:2693.4249;514.7433:2404.0475;514.7461:1903.2325;514.7489:639.1999,515.1796:137.4163;515.1823:671.1311;515.1851:1089.822;515.1878:2588.5701;515.1906:7118.6444;515.1934:17691.0961;515.1961:41495.8669;515.1989:86324.6979;515.2016:161598.2839;515.2044:270231.2782;515.2072:364488.7594;515.2099:371218.3414;515.2127:266941.495;515.2155:140219.9916;515.2182:63804.3773;515.221:29836.4598;515.2237:14670.1648;515.2265:7476.7474;515.2293:5061.0414;515.232:3668.5382;515.2348:2970.4599;515.2375:2351.2386;515.2403:1937.6273,515.6795:264.3838;515.6822:584.8693;515.685:1496.4536;515.6878:2068.9129;515.6905:2539.2612;515.6933:5183.2087;515.6961:10327.2634;515.6988:21529.4146;515.7016:45557.2961;515.7044:80912.8991;515.7071:119173.1797;515.7099:141992.8888;515.7126:133053.9341;515.7154:91839.5959;515.7182:44826.6866;515.7209:19512.3953;515.7237:9200.4674;515.7265:4932.9489;515.7292:1977.6704;515.732:1717.4959;515.7347:1305.8958;515.7375:1207.5907;515.7403:898.8997,516.1907:590.0053;516.1935:1719.854;516.1962:2435.9795;516.199:6112.6522;516.2018:13726.0765;516.2045:24804.614;516.2073:34683.7259;516.2101:42726.4984;516.2128:43508.4789;516.2156:37268.4388;516.2184:23400.4671;516.2211:13648.5671;516.2239:7778.4582;516.2267:3592.9959;516.2294:2604.6913;516.2322:2283.8322;516.2349:1484.1961;516.2377:1443.9978
MATCH       4069    0.92    2.010   1    1023.371615     1024.3625:22.1243;1024.3664:1010.7493;1024.3703:5024.1281;1024.3742:11459.7618;1024.3781:19417.8387;1024.382:26348.6586;1024.3859:27761.3973;1024.3898:23320.8768;1024.3937:15915.0306;1024.3976:10487.611;1024.4014:4720.7254;1024.4053:1963.9759;1024.4092:1700.4887;1024.4131:806.6335,1025.3596:47.9716;1025.3635:2388.1607;1025.3674:6084.6588;1025.3713:13028.7431;1025.3751:23663.6653;1025.379:42047.6962;1025.3829:67966.4669;1025.3868:92852.1809;1025.3907:104070.7453;1025.3946:94734.5897;1025.3985:68530.1469;1025.4024:42658.7414;1025.4063:27130.2909;1025.4102:18975.5416;1025.4141:13405.4751;1025.418:7525.4585;1025.4219:3608.7773;1025.4258:2069.7778;1025.4297:732.8003;1025.4336:662.1117;1025.4375:15.7384,1026.3571:11.1051;1026.361:627.9341;1026.3649:1119.9348;1026.3688:2981.0629;1026.3727:8912.6012;1026.3766:21224.4802;1026.3805:44195.9918;1026.3844:83638.3917;1026.3883:144123.6253;1026.3922:209360.5617;1026.3961:238919.1298;1026.4:215349.0587;1026.4039:161182.7745;1026.4078:105857.6607;1026.4117:64408.072;1026.4156:39784.4176;1026.4195:26631.1363;1026.4234:18290.2627;1026.4273:13874.5013;1026.4312:10195.3764;1026.4351:6426.0502;1026.439:4749.8495;1026.4428:1569.6269;1026.4467:1207.806;1026.4506:1090.4604;1026.4545:480.0036;1026.4584:354.1247,1027.3668:53.3198;1027.3707:3494.344;1027.3746:7541.8108;1027.3785:17054.6628;1027.3824:32174.2737;1027.3863:60211.084;1027.3902:112973.2456;1027.3941:192659.8566;1027.398:272436.1244;1027.4019:315495.7638;1027.4058:288831.8425;1027.4097:214088.9949;1027.4136:131750.133;1027.4175:81108.2197;1027.4214:53114.2932;1027.4253:35013.4935;1027.4292:21362.3308;1027.4331:13822.2904;1027.437:10166.9928;1027.4409:7822.6087;1027.4448:4889.3432;1027.4487:3110.3356;1027.4526:2292.4726;1027.4565:989.5282;1027.4604:396.6758;1027.4643:295.9597,1028.3692:27.9762;1028.3731:2315.998;1028.377:4621.1704;1028.3809:10840.3633;1028.3848:23781.8554;1028.3887:45862.3549;1028.3926:77915.0618;1028.3965:120376.6238;1028.4004:184719.9894;1028.4043:251823.1698;1028.4083:281836.2828;1028.4122:248278.4697;1028.4161:183128.0455;1028.42:121581.9862;1028.4239:75114.9674;1028.4278:45722.1128;1028.4317:28543.0807;1028.4356:19694.1433;1028.4395:13195.4507;1028.4434:8705.7964;1028.4473:6105.744;1028.4512:5651.9482;1028.4551:3571.6424;1028.459:2681.243;1028.4629:2485.2551;1028.4668:1299.7706;1028.4707:419.4982,1029.3721:3.0292;1029.376:395.7034;1029.3799:2374.1851;1029.3838:5760.0071;1029.3878:14217.3126;1029.3917:26407.4932;1029.3956:42333.644;1029.3995:67879.21;1029.4034:102320.2052;1029.4073:143191.0213;1029.4112:165679.8002;1029.4151:164187.6002;1029.419:136324.258;1029.4229:97751.2819;1029.4268:63440.3991;1029.4307:37821.9144;1029.4346:22356.6166;1029.4385:13644.2856;1029.4424:9699.0871;1029.4463:6901.9196;1029.4502:6027.35;1029.4541:3175.7982;1029.458:3332.3102;1029.4619:1407.4789,1030.3833:15.4017;1030.3872:2352.9985;1030.3912:6344.2513;1030.3951:12854.2165;1030.399:21840.874;1030.4029:33245.3871;1030.4068:49992.0735;1030.4107:62796.6593;1030.4146:72753.214;1030.4185:74561.8496;1030.4224:67531.4964;1030.4263:49692.4513;1030.4302:34765.0989;1030.4341:25267.7894;1030.438:17294.2237;1030.4419:10170.3662;1030.4458:5868.4482;1030.4497:4149.0252;1030.4536:2811.482;1030.4575:1590.2204;1030.4614:304.473,1031.3872:0.6061;1031.3911:262.9911;1031.395:2094.7753;1031.3989:5219.0985;1031.4029:9550.9825;1031.4068:13933.5741;1031.4107:18857.6973;1031.4146:23731.7349;1031.4185:27191.9217;1031.4224:27889.8515;1031.4263:24465.7261;1031.4302:18827.1989;1031.4341:12959.7715;1031.438:7820.1469;1031.4419:4827.3073;1031.4458:1481.5853;1031.4497:439.8593;1031.4536:381.0752,1032.3955:301.8604;1032.3994:489.7029;1032.4033:1838.4131;1032.4072:2080.3753;1032.4111:2161.7071;1032.4151:5059.5387;1032.419:6570.294;1032.4229:7694.476;1032.4268:7280.951;1032.4307:6049.3756;1032.4346:5010.6971;1032.4385:3199.1809;1032.4424:789.4279
MATCH       4070    0.95    2.010   2    1023.371615     512.6752:6.6521;512.678:341.9169;512.6807:807.9952;512.6835:5069.6355;512.6862:18394.623;512.689:52023.289;512.6918:127394.0641;512.6945:208923.5227;512.6973:221792.3782;512.7:154620.3412;512.7028:74402.3753;512.7055:30160.7434;512.7083:12240.5979;512.711:5302.8908;512.7138:2993.1225;512.7165:1771.3992;512.7193:878.2586,513.1795:6.667;513.1822:508.2718;513.185:8670.4494;513.1877:37156.5405;513.1905:112927.5063;513.1932:301521.8943;513.196:626797.2078;513.1987:855578.1648;513.2015:749877.2756;513.2043:425555.7117;513.207:174612.288;513.2098:70725.4622;513.2125:34093.9215;513.2153:16838.8108;513.218:10062.8453;513.2208:8798.0497;513.2235:6082.4704;513.2263:5798.4402;513.2291:4840.2448;513.2318:3715.2783;513.2346:1173.0464,513.6701:3.6718;513.6729:305.5831;513.6757:826.6802;513.6784:880.5719;513.6812:1293.9781;513.6839:3691.9312;513.6867:19731.3697;513.6894:61816.5606;513.6922:155800.5535;513.695:425980.9237;513.6977:1028375.3138;513.7005:1732310.9934;513.7032:1848463.6334;513.706:1254308.6942;513.7087:548665.8798;513.7115:205350.3747;513.7143:91146.2751;513.717:46731.4181;513.7198:27420.6878;513.7225:18025.9179;513.7253:12039.463;513.728:10035.1857;513.7308:6937.8394;513.7336:2547.8816;513.7363:2573.0737;513.7391:2343.0231;513.7418:633.9499,514.1749:1409.8231;514.1776:1495.1405;514.1804:1527.9517;514.1831:2165.0013;514.1859:5533.3194;514.1886:19885.4709;514.1914:61356.1708;514.1942:170226.6609;514.1969:440572.5653;514.1997:1106852.1032;514.2024:2159215.594;514.2052:2651850.8097;514.208:2053020.6422;514.2107:999432.178;514.2135:383847.3848;514.2162:159711.3732;514.219:76252.3544;514.2218:43070.5;514.2245:31131.5996;514.2273:26366.5616;514.23:18071.6993;514.2328:11358.3187;514.2355:6336.6396;514.2383:3310.7346;514.2411:3201.7873;514.2438:2786.0831;514.2466:2041.0903;514.2493:2122.6973;514.2521:1827.2463,514.6798:903.1752;514.6826:1119.5277;514.6853:3189.434;514.6881:7046.2676;514.6909:21349.9821;514.6936:68433.6805;514.6964:176471.1361;514.6991:397253.5738;514.7019:904958.0057;514.7047:1731261.2506;514.7074:2310987.7484;514.7102:2004066.6158;514.7129:1116313.2337;514.7157:427783.0169;514.7185:161773.0794;514.7212:80161.4071;514.724:47219.182;514.7267:29232.3282;514.7295:18559.74;514.7323:14929.1552;514.735:12073.6803;514.7378:5296.5564;514.7405:3124.1977;514.7433:2946.6053,515.1767:754.8018;515.1795:1003.8741;515.1823:1342.4155;515.185:1418.2381;515.1878:1877.4315;515.1905:6545.5555;515.1933:21692.9965;515.1961:61787.7017;515.1988:144171.5291;515.2016:304344.1005;515.2044:621583.5812;515.2071:1099281.4661;515.2099:1424054.2214;515.2126:1253625.9774;515.2154:748146.6978;515.2182:320433.0895;515.2209:126784.215;515.2237:57542.5924;515.2264:31474.2079;515.2292:21301.8531;515.232:16616.4244;515.2347:11361.3245;515.2375:8805.304;515.2403:6460.7594;515.243:4678.7028;515.2458:2041.8507,515.6877:526.1169;515.6905:1168.4105;515.6932:5890.7759;515.696:16487.1924;515.6988:44105.7373;515.7015:112815.6258;515.7043:222655.4564;515.7071:383134.4505;515.7098:551715.816;515.7126:639010.5418;515.7153:543346.1093;515.7181:330121.3646;515.7209:151056.5583;515.7236:63095.3368;515.7264:32255.4917;515.7292:18074.1648;515.7319:12090.1267;515.7347:8281.4915;515.7374:4986.6445;515.7402:4042.3938;515.743:2906.1711;515.7457:2309.6638;515.7485:2113.242;515.7513:1866.8807;515.754:879.0363,516.1851:0.4398;516.1879:436.2933;516.1907:1329.9715;516.1934:4312.2951;516.1962:6209.194;516.199:16891.7522;516.2017:37274.3424;516.2045:71037.5435;516.2072:119605.3215;516.21:181985.7513;516.2128:232389.0475;516.2155:229673.2183;516.2183:168615.8924;516.2211:90512.9034;516.2238:39938.0923;516.2266:17327.8201;516.2294:9131.4464;516.2321:6631.8113;516.2349:3393.1743,516.6966:2242.1779;516.6994:3126.7743;516.7021:7751.846;516.7049:20789.4755;516.7077:36523.2998;516.7104:54256.378;516.7132:65664.3083;516.716:68132.3554;516.7187:56882.5949;516.7215:36184.456;516.7243:18245.6885;516.727:7705.5661;516.7298:4069.7628;516.7326:2848.136
MATCH       4071    0.92    2.010   1    1023.371615     1024.3587:16.2839;1024.3626:932.7252;1024.3665:1601.8463;1024.3704:6040.2049;1024.3743:12588.2635;1024.3782:20663.6053;1024.3821:28337.108;1024.386:27944.7798;1024.3899:22628.6515;1024.3938:15525.7541;1024.3977:11007.205;1024.4016:7785.7821;1024.4055:5152.4199;1024.4093:1339.3704,1025.3636:55.3166;1025.3675:3719.7668;1025.3714:10011.9824;1025.3753:22858.9267;1025.3792:41063.5548;1025.3831:65838.8746;1025.3869:90085.9248;1025.3908:101708.6566;1025.3947:91125.0864;1025.3986:66150.509;1025.4025:40872.4956;1025.4064:25324.8295;1025.4103:16150.8491;1025.4142:8559.2213;1025.4181:6034.2251;1025.422:3728.4765;1025.4259:2944.573;1025.4298:1478.2014;1025.4337:458.5297,1026.3611:9.8996;1026.365:779.3578;1026.3689:3789.6987;1026.3728:11276.0871;1026.3767:22240.2513;1026.3806:46964.3413;1026.3845:87884.3709;1026.3884:147621.7536;1026.3923:209999.7444;1026.3962:241875.8763;1026.4001:219509.9436;1026.404:163575.4482;1026.4079:107757.4873;1026.4118:68174.8759;1026.4157:42708.0002;1026.4196:29214.6538;1026.4235:19087.3602;1026.4274:12194.25;1026.4313:7872.761;1026.4352:5937.2463;1026.4391:5488.535;1026.443:1756.0572,1027.363:14.3823;1027.3669:1305.6186;1027.3708:2540.1053;1027.3747:8384.9331;1027.3786:19425.1813;1027.3825:38780.0375;1027.3864:76787.7165;1027.3903:140509.6844;1027.3942:226677.7773;1027.3981:310177.6334;1027.402:357695.0535;1027.4059:337915.4612;1027.4098:252403.552;1027.4137:159205.4394;1027.4176:96751.4342;1027.4215:62574.7251;1027.4254:40824.2134;1027.4293:26720.7432;1027.4332:19465.5297;1027.4371:14678.9775;1027.441:10306.1502;1027.4449:7380.9189;1027.4488:3440.8319;1027.4527:1785.7968;1027.4566:722.2343;1027.4605:735.8689,1028.3655:3.942;1028.3694:428.7545;1028.3733:2885.8677;1028.3772:7308.5781;1028.3811:15489.9263;1028.385:27398.6236;1028.3889:47445.3586;1028.3928:83855.3029;1028.3967:149974.0943;1028.4006:243017.3238;1028.4045:329581.3576;1028.4084:364158.5899;1028.4123:320440.0648;1028.4162:235465.2419;1028.4201:148114.0394;1028.424:87401.7576;1028.4279:52657.6642;1028.4318:34054.6376;1028.4357:24526.7726;1028.4396:16620.2662;1028.4435:10714.4061;1028.4474:7276.5598;1028.4513:4087.5932;1028.4552:1455.3093,1029.3723:8.5889;1029.3762:1223.3042;1029.3801:1735.8021;1029.384:6960.347;1029.3879:17112.1483;1029.3918:33021.008;1029.3957:54917.6968;1029.3996:89040.5603;1029.4035:141345.4037;1029.4074:201954.0662;1029.4113:239821.7087;1029.4152:240242.8996;1029.4191:199913.5866;1029.423:138502.2053;1029.4269:83121.0488;1029.4308:50266.0526;1029.4347:34327.8309;1029.4386:23560.611;1029.4425:15649.6307;1029.4464:10748.0452;1029.4503:7514.7045;1029.4542:4240.7282;1029.4581:3143.1305;1029.462:1332.716;1029.4659:884.3479,1030.3796:9.1626;1030.3835:1898.4993;1030.3874:6222.5814;1030.3913:10421.3265;1030.3952:19003.2937;1030.3991:31226.8534;1030.403:46895.2287;1030.4069:66837.8007;1030.4108:89226.3833;1030.4147:114367.4094;1030.4186:122568.9325;1030.4225:112099.4061;1030.4264:83275.7111;1030.4303:55137.884;1030.4342:34188.25;1030.4381:21094.9747;1030.442:13386.032;1030.446:10802.7538;1030.4499:7835.738;1030.4538:4815.2305;1030.4577:1224.4451;1030.4616:878.0635;1030.4655:894.3108,1031.3834:1.7424;1031.3874:558.7043;1031.3913:2975.4303;1031.3952:4885.8748;1031.3991:11730.9935;1031.403:15469.5363;1031.4069:20067.4445;1031.4108:26585.0737;1031.4147:35673.3385;1031.4186:43440.1989;1031.4225:45724.9514;1031.4264:41706.3481;1031.4303:33736.8011;1031.4342:23751.3239;1031.4381:14476.6592;1031.4421:7568.0895;1031.446:3537.1049;1031.4499:2798.9921;1031.4538:1133.8897;1031.4577:1089.5891;1031.4616:913.4944,1032.4035:1267.4103;1032.4074:3424.3328;1032.4113:7614.3213;1032.4152:10164.8035;1032.4191:13099.5524;1032.423:14939.7466;1032.4269:15648.7888;1032.4308:12686.4436;1032.4347:10033.7849;1032.4386:7263.5202;1032.4426:3362.6179;1032.4465:1197.1897,1033.4083:775.0679;1033.4122:1674.3843;1033.4162:1689.8859;1033.4201:1763.7361;1033.424:3744.994;1033.4279:3466.2121;1033.4318:2996.8306;1033.4357:2249.0445
MATCH       4072    0.94    2.010   2    1023.371615     512.678:1.0832;512.6808:347.0711;512.6835:5366.6714;512.6863:19261.7253;512.689:50209.7871;512.6918:111273.8672;512.6945:178653.5276;512.6973:183966.8804;512.7001:124174.7895;512.7028:59354.9275;512.7056:26572.2964;512.7083:11522.8209;512.7111:3239.9767;512.7138:1481.1073;512.7166:570.7187;512.7193:152.7229,513.1795:4.5388;513.1822:728.2724;513.185:10879.8935;513.1878:36057.7647;513.1905:99694.5757;513.1933:269126.1949;513.196:556791.354;513.1988:737483.2785;513.2015:633412.6512;513.2043:351311.1983;513.2071:149310.4455;513.2098:60830.7378;513.2126:32077.3279;513.2153:16628.9133;513.2181:10275.1081;513.2208:6022.8381;513.2236:4028.0014;513.2263:1719.8589;513.2291:1417.291,513.6812:176.9914;513.684:3156.5711;513.6867:15039.6026;513.6895:48027.9476;513.6922:148327.8758;513.695:418636.6906;513.6978:992196.3449;513.7005:1609175.4165;513.7033:1676787.1187;513.706:1104651.0326;513.7088:473936.7495;513.7115:180661.2184;513.7143:84557.9349;513.7171:44576.6578;513.7198:26056.3197;513.7226:14964.15;513.7253:9561.5789;513.7281:6304.3429;513.7308:3179.0884;513.7336:2019.5399,514.1804:1202.1843;514.1832:1267.6643;514.1859:5018.2404;514.1887:17232.8605;514.1915:58868.1135;514.1942:173259.7657;514.197:447331.9778;514.1997:1129963.0169;514.2025:2184112.7521;514.2052:2636682.4697;514.208:2022326.6121;514.2108:964979.6029;514.2135:370210.0282;514.2163:151803.2987;514.219:75647.0695;514.2218:44184.4418;514.2246:30617.9657;514.2273:26435.4718;514.2301:17903.2762;514.2328:10365.0681;514.2356:5196.2025;514.2384:3199.0604;514.2411:2633.4914,514.6799:1217.6047;514.6826:1742.5315;514.6854:1942.17;514.6881:5693.8398;514.6909:22167.7472;514.6937:65897.8171;514.6964:183806.2863;514.6992:431707.1202;514.7019:973357.8219;514.7047:1930077.045;514.7075:2573831.3253;514.7102:2196237.9361;514.713:1161748.483;514.7157:446154.9578;514.7185:180719.8215;514.7213:90091.4917;514.724:48903.4538;514.7268:27500.7279;514.7295:18674.6263;514.7323:15544.1179;514.7351:9316.2424;514.7378:6126.458;514.7406:5440.163;514.7433:2283.4676;514.7461:2239.6228;514.7489:1710.7546,515.174:1266.7953;515.1768:1220.5939;515.1796:1409.3249;515.1823:1454.2703;515.1851:1711.459;515.1878:3567.7242;515.1906:7599.7194;515.1934:24283.903;515.1961:69322.4407;515.1989:164594.3433;515.2016:357164.0215;515.2044:748202.6167;515.2072:1348686.214;515.2099:1725827.1541;515.2127:1496727.299;515.2155:868198.6055;515.2182:376848.4647;515.221:152836.3758;515.2237:68704.8093;515.2265:38499.2497;515.2293:25785.4748;515.232:19038.1037;515.2348:13109.1006;515.2375:8854.9621;515.2403:4472.2949;515.2431:2108.4248;515.2458:950.4452,515.6823:636.2178;515.685:728.0168;515.6878:758.141;515.6905:2207.9184;515.6933:7654.3609;515.6961:22510.8091;515.6988:57738.7702;515.7016:133239.6236;515.7044:263411.2925;515.7071:465708.5447;515.7099:713793.8879;515.7126:847845.3436;515.7154:710401.523;515.7182:408792.7379;515.7209:177992.6275;515.7237:75227.9027;515.7265:37844.8296;515.7292:22402.5695;515.732:15721.9742;515.7347:10572.507;515.7375:5910.1525;515.7403:4758.152;515.743:3706.7548;515.7458:2287.2671;515.7486:1828.1906,516.1824:709.9314;516.1852:1287.4485;516.188:1415.8569;516.1907:1471.8762;516.1935:4004.3408;516.1962:8254.4726;516.199:16917.2371;516.2018:40147.9729;516.2045:91385.4533;516.2073:154708.3323;516.2101:224677.4959;516.2128:284376.716;516.2156:301303.0872;516.2184:238749.4922;516.2211:139994.4295;516.2239:65965.1186;516.2267:28644.0519;516.2294:14891.609;516.2322:8090.7383;516.2349:6856.2236;516.2377:5035.0931;516.2405:4428.8258;516.2432:4250.4957;516.246:3039.8527;516.2488:1882.4909;516.2515:1246.9753;516.2543:746.1311;516.2571:724.0264,516.6884:1044.7878;516.6911:1091.7561;516.6939:1040.2088;516.6967:1271.3987;516.6994:6005.4015;516.7022:11807.1682;516.705:23837.2845;516.7077:46793.0708;516.7105:72718.8785;516.7133:89545.6896;516.716:97354.2937;516.7188:90351.6168;516.7216:63601.6479;516.7243:32775.0767;516.7271:14960.758;516.7299:6576.178;516.7326:4970.2213;516.7354:2646.9913;516.7382:2748.6013;516.7409:2317.1839;516.7437:1142.1605;516.7465:1195.8114
MATCH       4073    0.92    2.010   1    1023.371615     1024.3627:621.3007;1024.3666:1030.4233;1024.3705:6395.7382;1024.3744:19514.6014;1024.3783:42302.1356;1024.3822:60088.8213;1024.3861:65275.396;1024.39:53170.7299;1024.3939:35587.0455;1024.3978:17601.4331;1024.4017:6491.9899;1024.4056:762.6547,1025.3637:62.2162;1025.3676:1606.7703;1025.3714:12044.3165;1025.3753:35339.2153;1025.3792:71087.0922;1025.3831:117264.9132;1025.387:163034.5778;1025.3909:188131.8999;1025.3948:174253.1954;1025.3987:132367.9941;1025.4026:86600.9283;1025.4065:52472.004;1025.4104:34421.5888;1025.4143:22119.8382;1025.4182:10980.2061;1025.4221:3709.5828;1025.426:1018.2746;1025.4299:335.6518,1026.3573:17.2756;1026.3612:403.8635;1026.3651:1822.4804;1026.369:4999.791;1026.3729:15935.9675;1026.3768:48521.882;1026.3807:91756.2481;1026.3846:170349.3509;1026.3885:298502.9964;1026.3924:438533.9988;1026.3963:520642.4363;1026.4001:499884.49;1026.404:395156.8274;1026.4079:270837.1992;1026.4118:163115.2217;1026.4157:100346.5958;1026.4196:63328.4155;1026.4235:40277.1146;1026.4274:25183.1935;1026.4313:15176.2913;1026.4352:10122.4367;1026.4391:5047.2913;1026.443:2238.8108;1026.4469:1272.7843;1026.4508:203.0375,1027.3592:203.4798;1027.3631:489.3328;1027.367:791.4672;1027.3709:2814.7188;1027.3748:17446.378;1027.3787:40436.1907;1027.3826:91425.2637;1027.3865:178719.6886;1027.3904:325494.8422;1027.3943:550382.5853;1027.3982:828596.13;1027.4021:1022685.9185;1027.406:999646.2394;1027.4099:791522.918;1027.4138:529166.0925;1027.4177:322268.2247;1027.4216:192578.0655;1027.4255:120124.7689;1027.4294:83699.3507;1027.4333:60934.7102;1027.4372:41551.2902;1027.4411:25619.4188;1027.445:17603.0671;1027.4489:9703.4979;1027.4528:5635.541;1027.4567:2348.8131;1027.4606:1092.4258;1027.4645:969.4027,1028.3655:297.1307;1028.3694:763.2719;1028.3733:2050.5785;1028.3772:9248.2215;1028.3811:32147.7451;1028.385:71322.0178;1028.3889:147913.8443;1028.3928:282667.5913;1028.3967:500443.2289;1028.4006:817912.3548;1028.4045:1179064.4959;1028.4084:1396354.9114;1028.4123:1311024.6526;1028.4162:1000923.2811;1028.4201:654076.4889;1028.424:397589.9459;1028.4279:235406.1679;1028.4318:148984.4945;1028.4357:100311.5344;1028.4396:70381.7247;1028.4435:49214.2671;1028.4474:30754.6868;1028.4513:20662.8964;1028.4552:11536.8396;1028.4591:7602.0836;1028.463:5811.4525;1028.4669:4358.5394;1028.4708:3179.0495;1028.4747:2311.3074;1028.4786:1638.5914;1028.4825:1383.8834,1029.3761:61.0365;1029.38:2843.5287;1029.384:17747.1747;1029.3879:47922.7064;1029.3918:103484.8254;1029.3957:193779.9265;1029.3996:330389.2714;1029.4035:549659.0339;1029.4074:853954.7653;1029.4113:1158826.4206;1029.4152:1287198.9999;1029.4191:1138336.6022;1029.423:825775.0007;1029.4269:534966.6388;1029.4308:329465.0657;1029.4347:202806.4394;1029.4386:128690.9581;1029.4425:85028.2319;1029.4464:58478.4067;1029.4503:41300.2284;1029.4542:30490.505;1029.4581:20256.4422;1029.462:11257.4925;1029.4659:6189.1177;1029.4698:3944.8343;1029.4737:3868.9404;1029.4776:1581.2204;1029.4815:417.1237,1030.3795:68.9496;1030.3834:4494.2129;1030.3873:13184.8876;1030.3912:30185.3832;1030.3951:64257.1879;1030.399:120672.6516;1030.4029:205649.2467;1030.4069:318865.8228;1030.4108:475704.6008;1030.4147:658828.1898;1030.4186:781876.6254;1030.4225:763677.791;1030.4264:615268.4778;1030.4303:421258.9016;1030.4342:264447.1051;1030.4381:164485.6689;1030.442:107345.06;1030.4459:69885.882;1030.4498:47492.2586;1030.4537:32739.7224;1030.4576:21754.707;1030.4615:15605.2572;1030.4654:9466.9157;1030.4693:6119.6562;1030.4732:600.8382;1030.4771:33.4263,1031.3834:3.3899;1031.3873:533.8873;1031.3912:5861.1874;1031.3951:14893.3162;1031.399:38724.0647;1031.4029:71931.8822;1031.4068:115627.4544;1031.4107:170344.832;1031.4146:235588.1369;1031.4185:305397.6675;1031.4224:347829.4145;1031.4264:341218.7764;1031.4303:284354.2181;1031.4342:205460.1498;1031.4381:136293.3735;1031.442:84953.2041;1031.4459:52977.3293;1031.4498:33715.3941;1031.4537:24475.5852;1031.4576:15279.1279;1031.4615:9592.315;1031.4654:3056.5112;1031.4693:1840.5483;1031.4732:620.2342;1031.4771:1.6224,1032.3916:0.4481;1032.3955:2705.9107;1032.3994:7669.7755;1032.4034:15748.5762;1032.4073:27586.689;1032.4112:50536.3333;1032.4151:76720.1344;1032.419:97893.9312;1032.4229:113041.9907;1032.4268:118820.0089;1032.4307:114768.277;1032.4346:94961.3646;1032.4385:65892.5046;1032.4424:39240.7725;1032.4464:24221.9767;1032.4503:15182.3107;1032.4542:7225.4123;1032.4581:4898.3018;1032.462:3514.1857,1033.4004:407.3608;1033.4043:2682.0518;1033.4082:5810.3507;1033.4121:10025.0378;1033.416:18589.7424;1033.4199:25519.8122;1033.4238:28881.3463;1033.4278:28832.1764;1033.4317:30163.5194;1033.4356:26340.1226;1033.4395:21178.1953;1033.4434:14720.917;1033.4473:6913.6798;1033.4512:3231.5759;1033.4551:2050.1629;1033.459:788.8263
MATCH       4074    0.94    2.010   2    1023.371615     512.6753:8.7897;512.6781:194.0058;512.6808:423.7584;512.6836:5264.531;512.6863:27314.588;512.6891:93351.994;512.6919:222535.1745;512.6946:388811.965;512.6974:433573.6074;512.7001:317263.3789;512.7029:156048.7913;512.7056:66758.3908;512.7084:24778.1052;512.7111:5847.6505;512.7139:1219.4469;512.7166:600.4559,513.1768:22.3617;513.1795:580.4054;513.1823:1166.7072;513.185:11086.5769;513.1878:59122.0536;513.1906:182436.2578;513.1933:476387.9663;513.1961:994506.8498;513.1988:1386345.8064;513.2016:1266047.9038;513.2043:764212.5667;513.2071:341358.1418;513.2099:149445.4102;513.2126:75841.2225;513.2154:40514.0895;513.2181:21092.353;513.2209:6928.6381;513.2236:6596.9532,513.6785:13.6908;513.6812:408.4765;513.684:1776.6929;513.6868:22980.1049;513.6895:97967.0023;513.6923:296864.1377;513.695:821866.1784;513.6978:1984308.4322;513.7005:3410664.1026;513.7033:3843799.2127;513.7061:2791087.2119;513.7088:1328350.4162;513.7116:510688.0691;513.7143:207841.1505;513.7171:101027.7818;513.7198:53880.2732;513.7226:35597.2585;513.7254:25452.3227;513.7281:14248.0962;513.7309:8429.4422;513.7336:5969.9357;513.7364:4901.9707;513.7391:2614.1568;513.7419:1743.0706;513.7447:499.1493;513.7474:260.0201;513.7502:200.8182,514.1777:508.8904;514.1804:809.6656;514.1832:2610.5138;514.186:9788.7374;514.1887:38468.0187;514.1915:127777.6364;514.1942:397864.7406;514.197:1067309.0696;514.1997:2722007.2087;514.2025:5559213.1113;514.2053:7468017.5249;514.208:6401213.842;514.2108:3469141.8505;514.2135:1337063.3686;514.2163:510914.5201;514.2191:243071.1809;514.2218:132934.9731;514.2246:87955.9674;514.2273:64393.9733;514.2301:41671.8626;514.2328:29728.1905;514.2356:18523.9577;514.2384:12189.2213;514.2411:9191.5563;514.2439:6976.6937;514.2466:3214.8014;514.2494:3111.4211,514.6743:902.0835;514.6771:2218.677;514.6799:2298.1516;514.6826:2259.3456;514.6854:4989.95;514.6881:18488.344;514.6909:55202.9561;514.6937:156235.1358;514.6964:446778.6172;514.6992:1145547.1692;514.7019:2864857.7233;514.7047:6359766.3121;514.7075:9707097.4948;514.7102:9334382.4232;514.713:5591248.6264;514.7157:2184933.8977;514.7185:802347.5961;514.7213:358033.2708;514.724:186417.2104;514.7268:108624.1584;514.7295:80660.3155;514.7323:56855.2343;514.7351:40813.8112;514.7378:22383.1976;514.7406:13408.1218;514.7433:9825.7059;514.7461:6154.1489;514.7489:5242.0693,515.1851:4033.2755;515.1878:5994.5608;515.1906:20226.6627;515.1933:62261.5611;515.1961:179295.6207;515.1989:482992.0539;515.2016:1137147.7355;515.2044:2597768.7326;515.2072:5511340.6753;515.2099:8592759.7399;515.2127:8753872.9486;515.2154:5694448.5461;515.2182:2412995.2463;515.221:872118.8733;515.2237:399652.0457;515.2265:212125.5865;515.2292:122738.0862;515.232:82151.5098;515.2348:63520.8788;515.2375:43466.6976;515.2403:22551.6903;515.2431:15891.233;515.2458:14707.1998;515.2486:11248.6384;515.2513:5655.7164,515.6822:2426.4648;515.685:3430.2111;515.6877:5018.8185;515.6905:7111.2726;515.6933:22676.2683;515.696:68195.7363;515.6988:187737.3179;515.7016:459271.4365;515.7043:1031143.735;515.7071:2104955.2629;515.7098:3867524.3976;515.7126:5521146.0591;515.7154:5425781.7508;515.7181:3576115.1674;515.7209:1618127.3245;515.7237:635753.2081;515.7264:276691.8614;515.7292:140411.2191;515.732:77565.7388;515.7347:48611.5658;515.7375:33477.6122;515.7402:27967.7508;515.743:13804.2979;515.7458:9433.8079;515.7485:7028.4864;515.7513:7156.0693;515.7541:6858.6518;515.7568:5682.3107;515.7596:5086.7013,516.1879:3230.0;516.1907:3884.8309;516.1934:8708.3742;516.1962:19126.6458;516.199:49528.412;516.2017:149071.9085;516.2045:365088.5406;516.2073:756778.151;516.21:1349527.6861;516.2128:2059367.3914;516.2156:2478624.6161;516.2183:2187623.0148;516.2211:1377377.1252;516.2238:628651.3169;516.2266:260111.4557;516.2294:117658.3788;516.2321:65105.2901;516.2349:40339.401;516.2377:27484.2757;516.2404:19021.463;516.2432:19500.5343;516.246:11526.4385;516.2487:8262.172;516.2515:5955.6473,516.6883:3188.6356;516.6911:4171.3853;516.6939:5671.9406;516.6966:7533.4475;516.6994:22435.0835;516.7021:54184.8188;516.7049:118515.0515;516.7077:252664.163;516.7104:448339.47;516.7132:664478.4223;516.716:815440.7437;516.7187:814079.7513;516.7215:608331.2068;516.7243:339266.9696;516.727:152294.7997;516.7298:68171.0228;516.7326:35240.6756;516.7353:21043.137;516.7381:14279.8183;516.7409:8283.4931;516.7436:7127.837;516.7464:7308.3619;516.7492:6168.1416;516.7519:3868.7294;516.7547:3775.4384,517.1973:6461.3532;517.2:6873.4057;517.2028:14721.1302;517.2056:34153.5372;517.2083:79814.4626;517.2111:140105.5188;517.2139:201088.3868;517.2166:243657.0152;517.2194:244389.2849;517.2222:195286.184;517.2249:124056.5736;517.2277:63777.7475;517.2305:29867.2691;517.2332:17991.126;517.236:11625.9036;517.2388:10259.3431;517.2415:8452.0978
MATCH       4075    0.92    2.010   1    1023.371615     1024.3632:9.3221;1024.3671:628.5388;1024.371:4672.5067;1024.3749:14088.1125;1024.3788:23964.4269;1024.3827:31220.8849;1024.3866:35539.719;1024.3905:31866.071;1024.3944:22060.9876;1024.3983:12660.9211;1024.4022:7452.5095,1025.3642:40.8088;1025.3681:2183.1759;1025.372:6417.5812;1025.3759:19164.748;1025.3797:43694.6625;1025.3836:71680.3958;1025.3875:101345.997;1025.3914:118447.7579;1025.3953:112377.7047;1025.3992:86854.6285;1025.4031:57697.5849;1025.407:33920.1859;1025.4109:14043.657;1025.4148:9579.5341;1025.4187:4043.2905;1025.4226:1404.2872;1025.4265:29.2435,1026.3617:15.2371;1026.3656:943.1919;1026.3695:1914.2092;1026.3734:6938.5393;1026.3773:22054.2111;1026.3812:56566.5386;1026.3851:116142.9866;1026.389:204668.0945;1026.3929:306687.3016;1026.3968:381326.4685;1026.4007:375632.6204;1026.4046:295385.7854;1026.4085:192298.5524;1026.4124:121805.3375;1026.4163:76439.0378;1026.4202:46774.2914;1026.4241:30825.5374;1026.428:21256.129;1026.4319:12157.0767;1026.4358:3648.4104;1026.4397:1812.4431,1027.3675:45.0447;1027.3714:2985.0917;1027.3753:8220.8953;1027.3792:25046.2626;1027.3831:63464.149;1027.387:128050.2869;1027.3909:250676.2111;1027.3948:456229.2126;1027.3987:707243.332;1027.4026:882214.2396;1027.4065:866112.7949;1027.4104:692523.6897;1027.4143:465743.0901;1027.4182:289535.8992;1027.4221:175819.4121;1027.426:109177.7581;1027.4299:71377.9686;1027.4338:51113.6278;1027.4377:36326.7075;1027.4416:25558.6327;1027.4455:16893.4872;1027.4494:6826.0545;1027.4533:4777.429;1027.4572:3242.7231,1028.37:5.5121;1028.3739:649.403;1028.3778:6084.5044;1028.3817:27935.884;1028.3856:61945.6978;1028.3895:123689.1913;1028.3934:238466.8102;1028.3973:443968.4813;1028.4012:778326.1017;1028.4051:1153979.144;1028.409:1400443.0739;1028.4129:1345272.436;1028.4168:1044239.766;1028.4207:677931.1303;1028.4246:402863.0644;1028.4285:243950.2713;1028.4324:156390.6309;1028.4363:106496.3896;1028.4402:76301.6059;1028.4441:57391.3997;1028.448:41464.4001;1028.4519:26487.7367;1028.4558:16619.8934;1028.4597:11837.5409;1028.4636:8778.9401;1028.4675:5235.4731;1028.4714:4233.9589;1028.4753:2121.5592;1028.4792:7.9957,1029.3729:25.1984;1029.3768:2332.3511;1029.3807:6005.7689;1029.3846:21346.2841;1029.3885:46857.9674;1029.3924:94102.2722;1029.3963:188279.9005;1029.4002:339261.4594;1029.4041:567847.2212;1029.408:899080.4714;1029.4119:1256127.4587;1029.4158:1428588.128;1029.4197:1286575.3179;1029.4236:957287.2022;1029.4275:627479.4457;1029.4314:379435.9085;1029.4353:226690.1974;1029.4392:148880.7607;1029.4431:104098.1772;1029.447:68812.1477;1029.4509:45281.4135;1029.4548:32044.4872;1029.4587:22097.4619;1029.4626:18128.5608;1029.4665:13635.5257;1029.4704:9319.5213;1029.4743:5808.1448;1029.4783:3690.727;1029.4822:2215.9631;1029.4861:1297.8607;1029.49:922.4616,1030.3763:17.635;1030.3802:2066.5688;1030.3841:5215.2404;1030.388:13837.6435;1030.3919:33594.7021;1030.3958:72636.0723;1030.3997:135812.2524;1030.4036:225897.4722;1030.4075:361817.0121;1030.4114:550301.0479;1030.4153:773412.6879;1030.4192:931929.8203;1030.4231:939766.3173;1030.427:782907.5172;1030.4309:545493.4515;1030.4348:332377.389;1030.4387:203733.7534;1030.4426:134573.0194;1030.4466:87680.1503;1030.4505:57564.307;1030.4544:44163.397;1030.4583:30322.1325;1030.4622:18753.1987;1030.4661:10724.6935;1030.47:5944.7377;1030.4739:5435.9575;1030.4778:3746.5057;1030.4817:1703.3173;1030.4856:3.0808,1031.384:18.4453;1031.388:3254.3334;1031.3919:9040.6505;1031.3958:19651.7409;1031.3997:42799.5357;1031.4036:73809.5034;1031.4075:128710.8647;1031.4114:199289.3393;1031.4153:283876.3528;1031.4192:364043.1373;1031.4231:425414.4439;1031.427:437238.0557;1031.4309:381930.6591;1031.4348:275978.7604;1031.4387:174893.2279;1031.4427:109238.0579;1031.4466:69460.6255;1031.4505:45537.9278;1031.4544:28333.2245;1031.4583:20464.8914;1031.4622:14958.5376;1031.4661:9710.3393;1031.47:4171.879;1031.4739:1472.7105,1032.3884:3.1986;1032.3923:1392.4795;1032.3962:3778.1951;1032.4001:11436.9195;1032.4041:23131.0008;1032.408:40364.843;1032.4119:60622.1274;1032.4158:85917.7224;1032.4197:112142.7518;1032.4236:138812.6235;1032.4275:153855.8679;1032.4314:148952.6175;1032.4353:120560.1518;1032.4392:87012.5803;1032.4431:59607.8011;1032.4471:36425.6933;1032.451:24970.8817;1032.4549:14007.7258;1032.4588:8435.9244;1032.4627:6137.7113;1032.4666:4822.3395,1033.3972:0.3702;1033.4011:850.5358;1033.405:2699.2883;1033.4089:8072.1256;1033.4128:15615.2035;1033.4168:29702.6237;1033.4207:40442.7592;1033.4246:44026.5661;1033.4285:44979.83;1033.4324:41303.923;1033.4363:34907.1989;1033.4402:27361.2538;1033.4441:19434.7685;1033.448:9326.5194;1033.452:3505.2689;1033.4559:1906.5424;1033.4598:809.1297,1034.4104:599.4268;1034.4143:2473.7885;1034.4182:5238.8848;1034.4221:6264.2123;1034.426:7273.1397;1034.4299:8449.8646;1034.4339:8699.7805;1034.4378:7424.8773;1034.4417:3642.4382;1034.4456:3030.05;1034.4495:1902.8025;1034.4534:1077.8554;1034.4573:920.1213;1034.4612:867.1916
MATCH       4076    0.94    2.010   2    1023.371615     512.6811:16.7541;512.6838:1636.0351;512.6866:11829.872;512.6893:50852.8072;512.6921:134425.046;512.6949:243293.2559;512.6976:288656.816;512.7004:223875.8595;512.7031:120487.0629;512.7059:52781.9468;512.7086:20286.3411;512.7114:3111.8528;512.7141:1699.5679,513.1798:456.3426;513.1826:527.9468;513.1853:4750.7197;513.1881:28989.4265;513.1908:94956.8776;513.1936:254003.2407;513.1963:549913.537;513.1991:808109.4528;513.2018:795527.2861;513.2046:517473.315;513.2074:252771.1212;513.2101:114836.4351;513.2129:61956.6523;513.2156:37055.3588;513.2184:17209.1807;513.2211:8568.6758;513.2239:8847.4902;513.2267:6995.9087;513.2294:6624.9701;513.2322:3920.2091;513.2349:2209.9406,513.6815:3.0144;513.6843:517.852;513.687:12555.306;513.6898:57003.0904;513.6925:183373.9748;513.6953:498969.4531;513.6981:1227455.6032;513.7008:2275317.0912;513.7036:2739450.4775;513.7063:2131472.8061;513.7091:1081874.5755;513.7119:435319.6064;513.7146:184377.7047;513.7174:87512.2516;513.7201:44873.5448;513.7229:23885.7858;513.7256:14430.0817;513.7284:9491.607;513.7312:9175.767;513.7339:6665.2241;513.7367:2417.1827;513.7394:1.5231,514.178:10.8462;514.1807:1272.5287;514.1835:2989.5271;514.1862:5153.026;514.189:24533.8807;514.1918:89890.7624;514.1945:265333.8621;514.1973:747629.4093;514.2:1992517.1033;514.2028:4355721.1864;514.2056:6256822.2596;514.2083:5750186.1574;514.2111:3335825.8715;514.2138:1369060.7153;514.2166:521545.2361;514.2193:240210.3532;514.2221:136861.9052;514.2249:88558.531;514.2276:63403.8428;514.2304:47310.5492;514.2331:31067.9393;514.2359:17006.8654;514.2387:9020.786,514.6747:1497.5531;514.6774:1456.6915;514.6802:4015.1594;514.6829:4035.2361;514.6857:4713.5766;514.6885:9210.4372;514.6912:34008.3903;514.694:112822.2716;514.6967:331702.0179;514.6995:878592.8201;514.7023:2359188.0984;514.705:5678991.4691;514.7078:9315402.8572;514.7105:9554499.2542;514.7133:6169872.8099;514.7161:2573517.1173;514.7188:939671.2983;514.7216:416917.581;514.7243:214801.5566;514.7271:125486.2259;514.7299:91727.4085;514.7326:67872.1996;514.7354:48950.9128;514.7381:30194.8648;514.7409:14975.5383;514.7437:11472.5119;514.7464:9022.6127;514.7492:8408.4205,515.1854:3208.4347;515.1881:6907.2003;515.1909:14983.4917;515.1937:45711.1504;515.1964:133919.33;515.1992:389200.6627;515.202:989064.7847;515.2047:2392020.0665;515.2075:5477107.7496;515.2102:9251227.1713;515.213:10091898.8725;515.2158:6979264.1875;515.2185:3069395.2469;515.2213:1133754.1803;515.224:504513.2241;515.2268:257203.1611;515.2296:152476.8674;515.2323:105552.0594;515.2351:80709.8987;515.2379:63701.968;515.2406:39774.6588;515.2434:23533.4343;515.2461:14869.8436;515.2489:10687.3977;515.2517:8546.3881;515.2544:6449.8518;515.2572:6497.2522,515.677:2386.7937;515.6798:4900.7552;515.6826:5104.1385;515.6853:5845.5071;515.6881:7003.7867;515.6908:7534.5835;515.6936:15329.0498;515.6964:46909.7489;515.6991:155187.7008;515.7019:420588.9531;515.7047:983397.5631;515.7074:2106545.0033;515.7102:4181356.8411;515.7129:6458026.4539;515.7157:6840240.0478;515.7185:4812437.5016;515.7212:2254204.2955;515.724:865244.243;515.7268:363470.5424;515.7295:182101.5414;515.7323:105387.0123;515.7351:67516.5295;515.7378:51728.0855;515.7406:36818.9486;515.7433:22408.9388;515.7461:16803.4214;515.7489:10847.5729;515.7516:9696.1237;515.7544:8817.198;515.7572:8611.391;515.7599:8288.8886;515.7627:7522.4909,516.191:4716.3919;516.1938:7134.4881;516.1966:16648.5635;516.1993:55866.3438;516.2021:158116.4604;516.2048:390897.8788;516.2076:830878.4169;516.2104:1538385.4438;516.2131:2474914.4651;516.2159:3211980.0528;516.2187:3022921.9783;516.2214:1982410.9154;516.2242:921894.4419;516.227:370655.6064;516.2297:170433.2206;516.2325:90352.0561;516.2353:55192.5337;516.238:36522.0055;516.2408:25251.4005;516.2435:18886.0792;516.2463:13099.2993;516.2491:10957.5819,516.6915:6432.0806;516.6942:6549.6022;516.697:9878.4475;516.6997:18220.0964;516.7025:49524.2083;516.7053:119859.4849;516.708:268212.7542;516.7108:512983.8716;516.7136:817447.9451;516.7163:1063795.79;516.7191:1097995.21;516.7219:846518.3776;516.7246:488509.0952;516.7274:222929.6254;516.7302:99483.4399;516.7329:51885.6649;516.7357:30713.8584;516.7385:19148.1616;516.7412:11728.0394;516.744:8663.2112;516.7468:8755.6007;516.7495:6691.9343,517.1977:4093.1942;517.2004:7902.4538;517.2032:20709.3627;517.206:37307.6398;517.2087:75916.9357;517.2115:149568.3857;517.2143:249887.5363;517.217:321106.8393;517.2198:332420.7537;517.2226:270748.4028;517.2253:177750.3186;517.2281:93561.5172;517.2309:49273.0779;517.2336:30648.4763;517.2364:21819.5012;517.2392:16079.6602;517.2419:9697.4769;517.2447:10056.6702;517.2475:8698.6395,517.6986:7365.792;517.7013:7810.845;517.7041:10688.0526;517.7069:13346.255;517.7096:25730.2785;517.7124:44066.5878;517.7152:69166.32;517.7179:83974.9729;517.7207:89429.0098;517.7235:73365.6975;517.7262:50202.9566;517.729:29926.4269;517.7318:18271.5548;517.7345:13214.5452;517.7373:10568.1826;517.7401:7994.3575;517.7429:6677.3449;517.7456:5247.113
MATCH       4077    0.91    2.010   1    
MATCH       4078    0.93    2.010   2    
MATCH       4079    1.00    10.010  1    1139.495752     1140.4832:11.9175;1140.4874:2113.3044;1140.4915:3070.0779;1140.4956:7387.3271;1140.4997:15801.3261;1140.5038:22322.1757;1140.5079:24357.317;1140.512:21882.4198;1140.5161:18696.0624;1140.5202:14477.8247;1140.5243:8203.3692;1140.5284:3043.1363;1140.5325:2535.6112;1140.5367:2102.1307,1141.4942:29.9627;1141.4983:6700.652;1141.5024:10715.2948;1141.5065:13192.8119;1141.5106:13779.6098;1141.5147:14404.2671;1141.5188:9577.8508;1141.523:5457.3944;1141.5271:3672.1567,1142.4809:9.5092;1142.485:2329.421;1142.4891:2679.0109;1142.4932:2928.8789;1142.4973:3147.7978;1142.5015:3591.9251;1142.5056:4067.0114;1142.5097:4317.9861;1142.5138:4315.015;1142.5179:3582.971;1142.522:2830.4736,1143.5051:8.0015;1143.5092:2435.1915;1143.5133:2184.807
MATCH       4080    0.78    10.010  1    1139.495752     1140.49:37.5607;1140.4941:5351.2681;1140.4982:18530.0037;1140.5024:29407.5414;1140.5065:37778.2595;1140.5106:41547.4019;1140.5147:36392.4339;1140.5188:27761.2496;1140.5229:19140.8971;1140.527:13835.6165;1140.5311:4165.5559;1140.5352:941.5085,1141.4927:68.7448;1141.4969:11580.6736;1141.501:21614.6867;1141.5051:38251.1063;1141.5092:51441.9742;1141.5133:58701.039;1141.5174:57210.5405;1141.5215:47521.3237;1141.5256:30905.842;1141.5297:16681.2118;1141.5339:7282.0423;1141.538:2727.314;1141.5421:591.5012,1142.4918:11.7776;1142.4959:2088.9246;1142.5:6300.3383;1142.5041:17194.9748;1142.5082:25601.3388;1142.5124:32892.737;1142.5165:38585.7637;1142.5206:42537.7855;1142.5247:37704.1412;1142.5288:26936.4489;1142.5329:16737.8185;1142.537:8839.969;1142.5411:4479.9821,1143.4995:5.3339;1143.5036:970.5628;1143.5077:5856.0296;1143.5119:15072.5261;1143.516:18524.5897;1143.5201:19973.0491;1143.5242:18019.9291;1143.5283:15650.9545;1143.5324:13985.4683;1143.5365:11865.9183;1143.5406:4425.1413;1143.5448:2377.8806;1143.5489:575.998;1143.553:581.7976,1144.5159:16.7332;1144.52:4550.6869;1144.5241:6476.7462;1144.5282:3589.8337
MATCH       4081    0.64    10.010  1    1139.495752     1140.4901:82.1684;1140.4942:7657.1732;1140.4984:15180.8998;1140.5025:29413.9122;1140.5066:42486.3895;1140.5107:51877.4469;1140.5148:55425.9724;1140.5189:47829.7673;1140.523:34929.8821;1140.5271:20090.9391;1140.5312:11062.8897;1140.5353:5543.87;1140.5394:2189.9252;1140.5436:2071.6532,1141.4929:45.4628;1141.497:5566.0849;1141.5011:24417.614;1141.5052:44954.5802;1141.5093:67785.4539;1141.5134:86334.0506;1141.5175:89140.2271;1141.5216:76192.0538;1141.5257:57747.3962;1141.5299:37710.3209;1141.534:23117.3102;1141.5381:13893.8451;1141.5422:8279.0435;1141.5463:4973.469;1141.5504:2476.3357;1141.5545:2308.7519,1142.4919:43.5667;1142.496:5227.6684;1142.5001:12439.7538;1142.5042:23223.7839;1142.5084:35806.0845;1142.5125:60102.2482;1142.5166:82556.5014;1142.5207:90756.9663;1142.5248:79358.9535;1142.5289:59957.3293;1142.533:41149.6904;1142.5371:26654.5453;1142.5413:15903.7249;1142.5454:9544.3856;1142.5495:8353.5427;1142.5536:5033.2553,1143.4955:46.1814;1143.4996:5263.0044;1143.5037:11784.0556;1143.5078:22122.563;1143.512:30122.1544;1143.5161:38911.3661;1143.5202:49385.8834;1143.5243:52317.2302;1143.5284:49546.4592;1143.5325:39551.433;1143.5366:27776.0806;1143.5408:21487.8579;1143.5449:19980.1943;1143.549:16210.6758;1143.5531:14160.7019;1143.5572:7949.2742;1143.5613:733.7493;1143.5654:705.1353,1144.4872:8.3532;1144.4913:714.0679;1144.4954:726.4514;1144.4995:2118.6762;1144.5037:2113.3718;1144.5078:4857.1565;1144.5119:11722.0765;1144.516:18672.5002;1144.5201:20350.7919;1144.5242:22462.0614;1144.5284:21625.6971;1144.5325:22420.6247;1144.5366:17689.3369;1144.5407:14068.038;1144.5448:13073.9645,1145.5081:17.34;1145.5123:2022.3742;1145.5164:2526.498;1145.5205:2333.7878;1145.5246:18.018
MATCH       4082    0.53    10.010  1    1139.495752     1140.4949:1.8694;1140.499:9206.185;1140.5031:31218.3195;1140.5072:66098.3783;1140.5114:114354.9473;1140.5155:170919.7891;1140.5196:218263.2393;1140.5237:223934.6755;1140.5278:186967.8983;1140.5319:125692.5631;1140.536:71039.3976;1140.5401:39490.3612;1140.5442:26989.9041;1140.5483:19326.8078,1141.4976:6997.6127;1141.5018:28650.291;1141.5059:58691.1352;1141.51:110736.6406;1141.5141:167261.9611;1141.5182:213627.0604;1141.5223:234437.1316;1141.5264:224953.5108;1141.5305:184910.1924;1141.5346:132278.2383;1141.5387:84201.6155;1141.5429:51919.9829;1141.547:27815.6107;1141.5511:22243.9167,1142.4967:1.8509;1142.5008:21793.8565;1142.5049:50131.6924;1142.509:94556.2478;1142.5131:159067.2837;1142.5173:236842.2203;1142.5214:285696.1741;1142.5255:294677.6547;1142.5296:254727.8166;1142.5337:197338.0937;1142.5378:132655.5022;1142.5419:78405.9007;1142.546:46270.6188;1142.5502:34271.1062;1142.5543:23772.5384;1142.5584:22376.263,1143.5003:4787.6454;1143.5044:23307.0286;1143.5085:52436.7121;1143.5126:95080.5378;1143.5167:164206.7291;1143.5209:247398.2682;1143.525:311220.204;1143.5291:329094.1303;1143.5332:292243.2583;1143.5373:218422.4037;1143.5414:143879.9564;1143.5455:90640.0198;1143.5497:64041.5664;1143.5538:49116.2788;1143.5579:36057.0413;1143.562:24516.6833;1143.5661:14883.7177;1143.5702:11142.7427;1143.5743:34.0593,1144.5043:13200.3647;1144.5085:37468.7434;1144.5126:56575.8859;1144.5167:78772.2006;1144.5208:125277.0379;1144.5249:183624.7769;1144.529:224016.5665;1144.5331:240061.0928;1144.5373:220274.6275;1144.5414:176518.0508;1144.5455:131663.3358;1144.5496:103357.6017;1144.5537:83769.6625;1144.5578:71302.0899;1144.562:49576.6994;1144.5661:25293.8502;1144.5702:15805.3067;1144.5743:72.1067,1145.5047:4150.3287;1145.5088:8852.1977;1145.5129:19877.3568;1145.5171:38743.2004;1145.5212:58133.6249;1145.5253:78398.4431;1145.5294:105229.4515;1145.5335:121751.1818;1145.5376:126214.2609;1145.5418:114903.7204;1145.5459:98391.6953;1145.55:86947.0462;1145.5541:81958.3251;1145.5582:85870.0806;1145.5623:85337.1431;1145.5665:64589.2171;1145.5706:33600.5895;1145.5747:4643.2331;1145.5788:16.904,1146.5179:5419.6307;1146.522:14914.663;1146.5261:32258.16;1146.5302:47446.3308;1146.5343:53341.42;1146.5385:54146.3693;1146.5426:48573.4197;1146.5467:42951.4474;1146.5508:40262.0153;1146.5549:33566.1585,1147.5438:2116.4464;1147.548:6231.7821;1147.5521:2104.3749;1147.5562:14.756,1148.5496:2078.3183;1148.5538:4328.5851;1148.5579:4776.7044;1148.562:4210.854;1148.5661:31.5382
MATCH       4083    0.72    10.010  1    
MATCH       4084    1.00    1.850   1    814.466105      815.4482:4.7679;815.4516:521.2813;815.4551:1909.9209;815.4586:4567.8772;815.4621:8272.0032;815.4655:16107.2852;815.469:27612.8353;815.4725:40859.664;815.476:45676.2243;815.4794:39055.5978;815.4829:26852.9151;815.4864:16672.9812;815.4899:9796.5196;815.4933:5336.2313;815.4968:3491.5925;815.5003:2840.849;815.5038:1294.4968;815.5072:502.9574,816.4525:10.1346;816.456:1526.3465;816.4595:2173.3198;816.4629:3234.5818;816.4664:4481.3993;816.4699:7941.5203;816.4734:12005.8896;816.4768:16674.3112;816.4803:18196.0633;816.4838:14406.6602;816.4873:8916.337;816.4907:4810.5032;816.4942:2510.6546;816.4977:1114.2785,817.4609:2.7555;817.4644:706.5166;817.4679:1317.0847;817.4714:1575.9923;817.4748:3202.2161;817.4783:4313.1739;817.4818:4600.1599;817.4853:3598.1189;817.4888:2640.6347;817.4922:1269.3473
MATCH       4085    1.00    1.850   2    814.466105      408.2098:306.2294;408.2122:376.2631;408.2147:981.8219;408.2171:1489.8065;408.2196:1448.618;408.222:1619.0544;408.2245:1890.6737;408.227:3728.7699;408.2294:9402.4379;408.2319:33790.7565;408.2343:141163.1647;408.2368:435916.1927;408.2393:927442.1783;408.2417:1189735.2756;408.2442:950169.9115;408.2466:464524.5739;408.2491:170122.799;408.2515:66880.3374;408.254:31201.0003;408.2565:18078.9254;408.2589:11292.5351;408.2614:7872.3713;408.2638:4700.429;408.2663:3673.8842;408.2688:3695.5813;408.2712:3614.3183;408.2737:2013.5764;408.2761:1302.6731;408.2786:376.2079,408.7212:1.6808;408.7236:912.3546;408.7261:2087.321;408.7286:3640.0119;408.731:6430.6983;408.7335:21140.2681;408.7359:70158.3759;408.7384:195873.5249;408.7409:397428.1268;408.7433:488396.457;408.7458:387042.4855;408.7482:195058.7308;408.7507:77828.3319;408.7532:32671.6955;408.7556:15002.706;408.7581:8359.9584;408.7605:5327.6483;408.763:4203.0185;408.7655:2786.5518;408.7679:2163.7306;408.7704:1993.581;408.7728:741.5246;408.7753:459.5809;408.7778:221.4551,409.2206:444.0003;409.2231:458.0612;409.2256:707.9886;409.228:684.8281;409.2305:2044.5142;409.2329:2960.3503;409.2354:7451.8804;409.2379:29293.3878;409.2403:74419.6527;409.2428:122173.9045;409.2452:127595.7838;409.2477:88272.0427;409.2502:41531.9711;409.2526:13695.2483;409.2551:4490.896;409.2576:1660.0234;409.26:1568.0044;409.2625:1253.7849;409.2649:656.0084;409.2674:675.5473,409.7302:0.3702;409.7327:669.3557;409.7352:2877.636;409.7376:5860.7059;409.7401:10352.9414;409.7426:20142.053;409.745:25921.7087;409.7475:24565.3753;409.7499:15036.1354;409.7524:6810.4241;409.7549:3306.0827;409.7573:926.6853;409.7598:528.4414,410.2352:590.293;410.2377:1447.9341;410.2402:2299.8539;410.2426:2984.1901;410.2451:3690.1713;410.2476:3462.5525;410.25:3014.89;410.2525:2716.7065;410.2549:2159.5954;410.2574:5.8132
MATCH       4086    1.00    1.850   3    814.466105      272.4847:1.1024;272.4867:643.0285;272.4887:3879.3004;272.4907:17008.7092;272.4927:69569.5308;272.4947:215221.72;272.4967:366241.2133;272.4987:353308.8766;272.5007:191840.6696;272.5027:61879.35;272.5047:20430.2309;272.5068:8755.9775;272.5088:4460.4932;272.5108:2175.5045;272.5128:1929.7393;272.5148:1887.1087;272.5168:1371.9676;272.5188:208.1325,272.8222:3.9391;272.8242:2778.24;272.8262:18475.3014;272.8282:62257.2266;272.8302:130546.6566;272.8322:159225.3527;272.8342:115245.0998;272.8362:48045.5268;272.8382:14108.874;272.8402:6687.1185;272.8422:2349.1922;272.8443:427.4724;272.8463:0.5474,273.1558:0.1076;273.1578:684.7308;273.1599:4439.2665;273.1619:12379.9966;273.1639:29012.2174;273.1659:38924.9743;273.1679:32001.7416;273.1699:17609.3577;273.1719:6397.5282;273.1739:2808.1629;273.1759:624.2442;273.1779:197.6722,273.4917:0.2477;273.4937:598.5914;273.4957:1345.2662;273.4978:4823.4704;273.4998:7125.4834;273.5018:6418.0575;273.5038:2284.6808;273.5058:602.3394;273.5078:260.3023
MATCH       4087    0.87    1.850   1    814.466105      815.4435:1.3403;815.447:115.2679;815.4505:223.0313;815.4539:314.154;815.4574:655.4097;815.4609:1494.4257;815.4644:5277.0551;815.4678:11796.7356;815.4713:20300.5932;815.4748:24178.6248;815.4783:21145.7062;815.4817:14715.9453;815.4852:9494.9862;815.4887:5856.353;815.4922:3676.0485;815.4956:2507.4879;815.4991:1123.6609;815.5026:591.7295;815.5061:220.648,816.4548:1.3981;816.4583:154.48;816.4618:664.3832;816.4652:2164.5777;816.4687:5174.9399;816.4722:8054.2088;816.4757:13240.118;816.4791:18375.2574;816.4826:21429.0449;816.4861:17017.4707;816.4896:10550.5994;816.493:4873.5949;816.4965:2749.619;816.5:1254.296;816.5035:1068.7507;816.5069:503.0065;816.5104:398.5216;816.5139:230.8347;816.5174:118.8986;816.5209:0.9712,817.4598:102.9574;817.4632:240.763;817.4667:666.5937;817.4702:777.4597;817.4737:3219.6983;817.4771:4874.0245;817.4806:6876.0707;817.4841:7438.0545;817.4876:8604.9853;817.4911:6180.9434;817.4945:4295.2055;817.498:2731.4651;817.5015:945.5552;817.505:328.06;817.5085:343.5172,818.4792:1.7786;818.4827:374.8467;818.4862:1424.0807;818.4897:2741.8778;818.4932:1867.5878;818.4966:1734.5946;818.5001:1428.3775;818.5036:672.8952;818.5071:438.4525;818.5106:112.1567
MATCH       4088    0.92    1.850   2    814.466105      408.2239:352.0032;408.2264:677.4443;408.2288:2545.9989;408.2313:8816.231;408.2337:29433.8275;408.2362:81415.3602;408.2387:195958.6008;408.2411:326254.1096;408.2436:332327.8302;408.246:209590.2066;408.2485:81059.6637;408.251:30050.3332;408.2534:12230.6029;408.2559:6827.6694;408.2583:4839.684;408.2608:3537.5446;408.2632:2508.8415;408.2657:1348.0943;408.2682:690.282;408.2706:418.7968,408.728:267.4197;408.7304:1409.2532;408.7329:6308.6017;408.7354:22642.9096;408.7378:65553.1719;408.7403:159207.8646;408.7427:277950.6726;408.7452:324119.3074;408.7477:246356.1267;408.7501:117638.5415;408.7526:44028.6383;408.755:16607.3914;408.7575:9614.2488;408.76:4838.4069;408.7624:2939.3912;408.7649:2374.0681;408.7673:2319.0314;408.7698:1699.3373;408.7723:1165.8644;408.7747:366.1268,409.2324:2101.4476;409.2348:4124.7598;409.2373:11895.4824;409.2397:33058.4291;409.2422:71322.8122;409.2447:119634.8954;409.2471:148049.2202;409.2496:128548.2299;409.252:75563.3254;409.2545:30280.024;409.257:10381.6241;409.2594:5871.599;409.2619:3525.7915;409.2643:1787.8509;409.2668:1781.2765;409.2693:1599.7926;409.2717:1528.8246;409.2742:1193.5176;409.2767:499.6315;409.2791:390.5642;409.2816:1.894,409.7247:1973.7106;409.7272:1910.2129;409.7297:1886.6724;409.7321:2821.0473;409.7346:3144.6988;409.737:4324.6678;409.7395:5422.2725;409.742:11703.9965;409.7444:25876.5681;409.7469:45815.0744;409.7494:53363.0571;409.7518:43106.1718;409.7543:22691.4016;409.7567:9006.7138;409.7592:1844.3067;409.7617:1131.8418;409.7641:182.0342,410.2346:908.9888;410.2371:1732.7131;410.2396:2379.0076;410.242:3318.7177;410.2445:4537.2677;410.247:9318.8859;410.2494:13707.8915;410.2519:15626.7586;410.2544:12820.1972;410.2568:8947.4506;410.2593:4448.5757;410.2617:1279.7965;410.2642:1084.0467,410.6561:2483.3721;410.6586:4119.3403;410.661:3740.2654;410.6635:2874.3695;410.666:1382.7107;410.6684:1048.2067;410.6709:888.1318;410.6734:856.0577;410.6758:887.9791;410.6783:763.9746;410.6808:727.973;410.6832:653.9512;410.6857:236.0742;410.6882:192.0055;410.6906:150.0766
MATCH       4089    0.90    1.850   3    814.466105      272.4845:0.1139;272.4865:80.779;272.4885:487.0714;272.4905:4315.8162;272.4925:21101.2086;272.4945:69688.6701;272.4965:120664.9137;272.4986:113102.0204;272.5006:58902.342;272.5026:17073.1243;272.5046:6750.1624;272.5066:3573.0553;272.5086:779.6307;272.5106:553.9233;272.5126:497.928;272.5146:457.6604;272.5166:259.9874;272.5186:257.7373;272.5206:103.9665;272.5227:79.889;272.5247:0.7793,272.822:1.124;272.824:953.0673;272.826:8563.545;272.828:35628.1539;272.83:84626.9441;272.832:114885.8786;272.834:91302.1751;272.8361:44001.7063;272.8381:15491.9819;272.8401:5923.6243;272.8421:2979.9164;272.8441:1628.6895;272.8461:631.6125;272.8481:317.9114;272.8501:237.8997;272.8521:166.1916,273.1557:0.6718;273.1577:727.1041;273.1597:3376.9432;273.1617:11285.9666;273.1637:30973.5152;273.1657:53609.62;273.1677:56475.6774;273.1697:36364.2948;273.1717:15051.7939;273.1738:4460.7144;273.1758:1817.0659;273.1778:1135.4701;273.1798:705.7983;273.1818:509.9453;273.1838:451.8532;273.1858:343.7037;273.1878:132.1702,273.4916:108.0285;273.4936:181.5355;273.4956:2005.2499;273.4976:6102.2399;273.4996:11489.9975;273.5016:16147.7681;273.5036:13407.3769;273.5056:7799.6597;273.5077:2560.875;273.5097:969.6157;273.5117:515.6102;273.5137:0.0918,273.8236:0.0039;273.8256:74.1484;273.8277:472.0374;273.8297:500.2709;273.8317:1302.725;273.8337:2721.0553;273.8357:4568.1381;273.8377:4375.2769;273.8397:2892.8998;273.8417:1389.5137;273.8438:311.9972;273.8458:265.9334
MATCH       4090    0.90    1.850   1    814.466105      815.4539:234.4556;815.4574:1088.5803;815.4608:2843.4934;815.4643:6614.4478;815.4678:13030.127;815.4712:25156.1729;815.4747:33650.8689;815.4782:37539.9259;815.4817:33980.6974;815.4851:25232.7509;815.4886:14405.7354;815.4921:7470.4192;815.4956:4961.2469;815.499:3288.8752;815.5025:1523.0034;815.506:865.7266;815.5095:449.116;815.5129:298.0838,816.4582:10.4231;816.4617:641.6056;816.4652:2708.5824;816.4686:5175.4309;816.4721:10995.5291;816.4756:22129.2422;816.4791:35003.9256;816.4825:42718.1693;816.486:39125.4007;816.4895:26775.9624;816.493:14669.3227;816.4965:7475.7379;816.4999:4699.942;816.5034:3180.3316;816.5069:1254.9304;816.5104:1074.8595;816.5138:776.1736;816.5173:552.6582;816.5208:363.0661,817.4632:9.8316;817.4666:659.9273;817.4701:690.0107;817.4736:2975.1699;817.4771:5365.673;817.4806:9418.3722;817.484:16394.0291;817.4875:20382.8345;817.491:18822.3273;817.4945:13879.957;817.498:9330.5358;817.5014:5383.8608;817.5049:2043.3099;817.5084:926.2182;817.5119:271.9427;817.5153:2.3788,818.4757:349.2886;818.4792:1261.2195;818.4827:2961.0689;818.4861:4800.6581;818.4896:6129.2654;818.4931:6857.1958;818.4966:6304.8853;818.5001:4621.1068;818.5035:3111.9226;818.507:1827.4922;818.5105:979.6538,819.4993:1143.6848;819.5028:2678.7883;819.5063:2349.5463;819.5098:920.6337
MATCH       4091    0.91    1.850   2    814.466105      408.2288:1206.8031;408.2313:6121.7381;408.2337:22951.0628;408.2362:82211.2926;408.2386:240275.6555;408.2411:469675.3454;408.2435:561359.5986;408.246:420734.6811;408.2485:192858.4496;408.2509:68830.0857;408.2534:25532.7402;408.2558:12048.6029;408.2583:7378.5738;408.2608:5579.1142;408.2632:3833.3021;408.2657:2115.7677;408.2681:1679.4839;408.2706:1621.8836;408.273:1206.9251,408.723:441.2391;408.7255:1109.0284;408.7279:1514.1063;408.7304:3844.9062;408.7329:8154.582;408.7353:23390.2989;408.7378:73840.2391;408.7402:194677.6487;408.7427:401314.5909;408.7452:558328.6808;408.7476:499108.7758;408.7501:285543.6033;408.7525:114251.0847;408.755:42081.2031;408.7575:16988.4883;408.7599:8008.6952;408.7624:4494.2069;408.7648:4521.0623;408.7673:3621.9401;408.7698:1796.947;408.7722:363.5122;408.7747:303.1345,409.2299:2106.0562;409.2323:2135.3663;409.2348:5500.8504;409.2372:17050.4391;409.2397:46142.9198;409.2422:109392.1507;409.2446:211257.3077;409.2471:296387.766;409.2495:289097.1846;409.252:186823.2575;409.2545:86518.8116;409.2569:33613.5999;409.2594:14901.5285;409.2618:7558.0289;409.2643:4792.9639;409.2668:2541.7293;409.2692:2150.2876;409.2717:1503.9908;409.2742:801.8307;409.2766:423.5639;409.2791:2.7699,409.7321:959.8616;409.7345:1448.4603;409.737:2105.6093;409.7395:7668.0177;409.7419:17539.0993;409.7444:44214.497;409.7468:83245.1943;409.7493:124124.0009;409.7518:127986.6775;409.7542:91425.7147;409.7567:44042.6599;409.7592:17651.7277;409.7616:6628.2477;409.7641:3560.6577;409.7665:2159.9946;409.769:1112.838;409.7715:815.0513,410.2371:558.4283;410.2395:787.8883;410.242:2822.2548;410.2445:9208.0438;410.2469:20762.8004;410.2494:34882.4469;410.2518:45773.343;410.2543:46676.7834;410.2568:34511.4407;410.2592:18380.3177;410.2617:6862.8128;410.2642:4107.1581;410.2666:2594.0168;410.2691:1536.2661;410.2716:601.2555;410.274:198.6253,410.7448:1407.9998;410.7473:3479.9202;410.7498:7167.7843;410.7522:11595.6956;410.7547:14091.8228;410.7572:15531.8457;410.7596:13233.9959;410.7621:7340.3419;410.7646:2630.3582;410.767:1712.0651;410.7695:1729.9763;410.772:474.1256;410.7744:172.0579;410.7769:0.0356
MATCH       4092    0.89    1.850   3    814.466105      272.4885:2.4933;272.4905:2775.7945;272.4925:23171.4005;272.4945:80287.2529;272.4965:165332.5183;272.4985:183234.2281;272.5005:119340.4891;272.5025:38798.0685;272.5045:9034.1545;272.5066:2635.0872;272.5086:1571.836;272.5106:1396.6772;272.5126:0.1556,272.8199:0.4463;272.822:485.6943;272.824:2254.1556;272.826:8542.3709;272.828:38103.7029;272.83:110707.4533;272.832:188199.6415;272.834:182084.8592;272.836:99979.9094;272.838:34823.3232;272.84:12815.6978;272.842:5394.4563;272.8441:1789.1196;272.8461:848.1443,273.1516:239.9903;273.1536:230.0542;273.1556:262.6528;273.1576:903.3154;273.1597:4032.5189;273.1617:16490.6973;273.1637:44789.9656;273.1657:85484.2655;273.1677:106782.4973;273.1697:82790.2415;273.1717:41651.2019;273.1737:13743.0079;273.1757:4391.3233;273.1777:1878.8466;273.1798:787.7009;273.1818:482.4456,273.4935:1.3854;273.4956:1242.3252;273.4976:6980.3328;273.4996:21108.0209;273.5016:40262.3241;273.5036:42284.6788;273.5056:26653.015;273.5076:9164.1648;273.5096:3832.0818;273.5116:2099.4279;273.5137:1565.0535;273.5157:721.9059;273.5177:637.2839,273.8276:0.9085;273.8296:777.239;273.8317:1840.8128;273.8337:6079.9567;273.8357:11343.231;273.8377:15969.4805;273.8397:13723.4327;273.8417:7930.1553;273.8437:2824.59;273.8457:1587.2826;273.8478:945.4008;273.8498:417.51,274.1599:0.2311;274.1619:204.1088;274.1639:300.2245;274.1659:499.146;274.168:1446.5154;274.17:5179.9279;274.172:11193.7687;274.174:12972.6688;274.176:14147.9007;274.178:12680.7458;274.1801:9881.406;274.1821:5176.1533;274.1841:2307.6613;274.1861:375.5418
MATCH       4093    0.91    1.850   1    814.466105      815.4539:289.2648;815.4574:1331.1883;815.4609:3299.7193;815.4644:9811.952;815.4678:17882.6935;815.4713:31340.1949;815.4748:46207.0215;815.4783:50678.5727;815.4817:42837.7544;815.4852:29245.2771;815.4887:17403.6713;815.4922:8386.1089;815.4956:5025.8077;815.4991:3285.7593;815.5026:1814.2824;815.5061:1278.9372;815.5095:1245.4314;815.513:1013.902;815.5165:841.1406,816.4548:5.365;816.4583:568.7086;816.4618:1851.9635;816.4652:4097.1975;816.4687:8241.5355;816.4722:18029.5134;816.4757:30957.196;816.4791:45856.65;816.4826:52429.5613;816.4861:47214.6354;816.4896:32532.6173;816.493:20327.7204;816.4965:11240.8424;816.5:6390.1086;816.5035:3711.7383;816.5069:2657.4968;816.5104:1780.2722;816.5139:1019.2554;816.5174:487.6223,817.4563:1.3361;817.4598:234.0095;817.4632:240.198;817.4667:985.3647;817.4702:2230.7905;817.4737:4763.5235;817.4771:10572.4763;817.4806:18239.5328;817.4841:23876.8694;817.4876:26394.4041;817.4911:24829.2746;817.4945:18813.2965;817.498:11890.7851;817.5015:6783.056;817.505:3870.4868;817.5084:2297.0688;817.5119:1396.861;817.5154:812.2709;817.5189:571.1629;817.5224:137.2325,818.4688:3.181;818.4723:763.1694;818.4758:1027.9379;818.4792:3088.2817;818.4827:5293.7596;818.4862:6907.3421;818.4897:10135.3437;818.4932:12461.608;818.4966:12221.2104;818.5001:8711.158;818.5036:4522.2969;818.5071:2535.5424;818.5106:1715.7714;818.514:542.5151;818.5175:232.8825,819.475:0.5314;819.4785:212.6878;819.482:491.3987;819.4854:1452.9597;819.4889:1913.0015;819.4924:2492.8802;819.4959:2765.4185;819.4994:3749.4912;819.5029:3923.4043;819.5063:3131.9088;819.5098:1129.3175;819.5133:691.1578;819.5168:185.9582;819.5203:138.6346
MATCH       4094    0.92    1.850   2    814.466105      408.219:2.2408;408.2215:253.8831;408.2239:706.8632;408.2264:1051.7878;408.2288:2574.0953;408.2313:7814.7584;408.2338:28632.6028;408.2362:91926.7272;408.2387:238256.1791;408.2411:424957.4645;408.2436:468042.8292;408.246:325317.8362;408.2485:143673.4609;408.251:52743.4718;408.2534:20635.6229;408.2559:11225.6166;408.2583:6730.6562;408.2608:4072.1047;408.2633:3673.7859;408.2657:2958.3774;408.2682:1826.5901;408.2706:1392.9082;408.2731:838.1377,408.7206:175.5942;408.7231:374.5048;408.7255:477.1918;408.728:699.3797;408.7304:1766.4518;408.7329:8240.5366;408.7354:25871.0318;408.7378:72517.6858;408.7403:203325.6476;408.7427:405281.7336;408.7452:524784.7434;408.7477:430241.8734;408.7501:229611.7157;408.7526:91337.2333;408.755:34671.568;408.7575:15061.4099;408.76:8306.2447;408.7624:4459.625;408.7649:3310.0401;408.7673:2513.7284;408.7698:2173.9714;408.7723:796.7486;408.7747:294.3111;408.7772:1.9026,409.225:1.1286;409.2274:291.4994;409.2299:1317.3095;409.2324:1915.5444;409.2348:3603.9748;409.2373:11852.936;409.2397:40286.565;409.2422:106522.4137;409.2447:207761.6982;409.2471:287299.2133;409.2496:269307.1295;409.252:170289.9021;409.2545:76146.6821;409.257:31235.4515;409.2594:13246.9713;409.2619:6007.2424;409.2644:4116.9464;409.2668:2569.6632;409.2693:2000.9279;409.2717:1400.1861;409.2742:369.2087,409.7173:0.3453;409.7198:170.0388;409.7223:190.1632;409.7247:272.2097;409.7272:378.4616;409.7297:470.2537;409.7321:476.7232;409.7346:718.1707;409.737:2741.9038;409.7395:7211.8467;409.742:19692.3711;409.7444:48975.0989;409.7469:92823.9376;409.7494:130698.3757;409.7518:126884.8381;409.7543:83194.5102;409.7567:35880.4847;409.7592:13913.0151;409.7617:7500.2533;409.7641:4243.721;409.7666:2171.3724;409.7691:1405.5406;409.7715:1261.2677;409.774:495.4628;409.7764:201.926;409.7789:162.1346,410.2396:274.5201;410.242:2158.3278;410.2445:6793.7719;410.247:18163.0003;410.2494:35057.6672;410.2519:49093.2118;410.2544:49419.5925;410.2568:37302.0312;410.2593:20201.818;410.2617:7738.9239;410.2642:3226.8594;410.2667:2155.9086;410.2691:1797.7384;410.2716:1422.5627;410.2741:444.0361,410.7375:835.1028;410.7399:1015.8741;410.7424:1105.8149;410.7449:1999.5591;410.7473:3133.2173;410.7498:6956.3848;410.7523:11575.6864;410.7547:17452.3562;410.7572:18245.725;410.7597:13487.4087;410.7621:5850.0317;410.7646:2371.2967;410.7671:1504.6564;410.7695:1146.2847;410.772:631.9992;410.7745:522.0998
MATCH       4095    0.90    1.850   3    814.466105      272.4865:0.2062;272.4885:1059.8224;272.4905:3586.2867;272.4925:22513.8659;272.4945:81509.2537;272.4965:156402.1586;272.4985:165888.0758;272.5006:102055.8833;272.5026:35011.4386;272.5046:10352.6788;272.5066:3631.073;272.5086:1886.1228;272.5106:936.0637;272.5126:484.6156;272.5146:308.2398;272.5166:0.4213,272.822:409.6901;272.824:2076.179;272.826:8143.4571;272.828:39698.2489;272.83:113993.3833;272.832:184042.5297;272.834:169992.1513;272.836:92589.9953;272.8381:30563.8533;272.8401:8779.2728;272.8421:3334.2087;272.8441:1845.0859;272.8461:1620.3215;272.8481:1156.9063;272.8501:284.4944;272.8521:0.2223,273.1577:346.2361;273.1597:1632.695;273.1617:12977.8317;273.1637:45451.2717;273.1657:97032.3763;273.1677:120023.1646;273.1697:87220.6532;273.1717:37609.1549;273.1738:10878.7879;273.1758:4230.9735;273.1778:1367.9346;273.1798:818.7961;273.1818:178.6899;273.1838:138.0801,273.4936:411.42;273.4956:1492.1258;273.4976:7425.5519;273.4996:23360.4675;273.5016:43424.1383;273.5036:47461.6876;273.5056:31983.8926;273.5076:12480.1026;273.5097:4232.2599;273.5117:1871.7002;273.5137:812.9813;273.5157:175.2657;273.5177:0.4065,273.8297:209.4442;273.8317:1700.1287;273.8337:7276.4812;273.8357:15087.1018;273.8377:20705.0846;273.8397:17278.9725;273.8417:8597.0378;273.8438:3190.593;273.8458:1092.0694;273.8478:148.6978,274.168:2383.0229;274.17:6094.1847;274.172:11459.1611;274.174:14376.5836;274.176:16908.7374;274.1781:13024.2067;274.1801:7075.8998;274.1821:3980.3724;274.1841:2002.2425;274.1861:1171.5503;274.1881:2.0386
MATCH       4096    0.90    1.850   1    814.466105      815.4539:7.0751;815.4574:460.5192;815.4608:2351.5114;815.4643:6541.9388;815.4678:20717.0762;815.4713:37077.5011;815.4747:57581.4975;815.4782:66212.1605;815.4817:57780.4932;815.4852:37480.4826;815.4886:20672.3993;815.4921:9688.9478;815.4956:5256.9119;815.4991:3624.7659;815.5025:3178.3503;815.506:2192.0117;815.5095:460.3576,816.4582:17.6687;816.4617:1303.138;816.4652:4824.9367;816.4687:10475.3259;816.4721:22164.717;816.4756:45703.0595;816.4791:71053.1945;816.4826:92690.0722;816.486:88858.3773;816.4895:66047.5227;816.493:39802.0952;816.4965:23156.9183;816.4999:13665.499;816.5034:8953.3031;816.5069:4163.4332;816.5104:2365.9652;816.5139:1076.7736;816.5173:7.0193,817.4632:10.3279;817.4667:903.4664;817.4701:2605.6047;817.4736:7449.4062;817.4771:18287.0111;817.4806:33924.8697;817.4841:50328.9837;817.4875:62744.338;817.491:60461.9905;817.4945:48790.7943;817.498:33669.5548;817.5014:19007.4723;817.5049:12636.0489;817.5084:6893.4525;817.5119:3064.7868;817.5154:521.8923,818.4722:11.9785;818.4757:1366.318;818.4792:3762.1845;818.4827:11779.1073;818.4862:19055.6202;818.4896:28430.6757;818.4931:37163.0531;818.4966:39170.7373;818.5001:31562.4754;818.5036:22591.6843;818.507:12099.9085;818.5105:4773.1337;818.514:1829.2409;818.5175:1305.8826,819.4819:3.2035;819.4854:482.7532;819.4889:3217.3473;819.4924:8402.7099;819.4958:15125.4418;819.4993:20942.7608;819.5028:21706.1189;819.5063:15290.4272;819.5098:8918.2995;819.5133:3064.7572;819.5167:846.1808,820.4887:1.8466;820.4922:409.108;820.4957:672.1351;820.4992:5145.8963;820.5027:6471.1832;820.5061:7251.0761;820.5096:6127.6352;820.5131:3319.3076;820.5166:2269.8119
MATCH       4097    0.93    1.850   2    814.466105      408.2239:2421.274;408.2263:2364.3238;408.2288:5007.5831;408.2313:21229.9588;408.2337:81194.5406;408.2362:266314.8142;408.2386:747809.8339;408.2411:1443496.1021;408.2436:1702810.0589;408.246:1243084.4106;408.2485:569224.066;408.2509:209212.2341;408.2534:85637.9169;408.2558:42633.3298;408.2583:21738.1778;408.2608:11916.9736;408.2632:8100.3271;408.2657:4039.1166;408.2681:2343.6422;408.2706:1625.6422,408.7181:737.9505;408.7206:741.7212;408.723:2074.1826;408.7255:3781.358;408.728:3969.696;408.7304:3972.757;408.7329:16757.2107;408.7353:68684.7616;408.7378:257536.208;408.7403:747438.4526;408.7427:1630025.4824;408.7452:2331151.2246;408.7476:2125722.8335;408.7501:1225596.8682;408.7526:483860.5353;408.755:177139.1596;408.7575:74646.0871;408.7599:37946.5328;408.7624:22181.3757;408.7648:15772.2152;408.7673:9778.5914;408.7698:4267.547;408.7722:3919.0787;408.7747:2129.4407;408.7771:2054.2414;408.7796:2092.5514,409.2274:1122.5555;409.2299:1588.241;409.2323:5549.8125;409.2348:13935.0336;409.2373:49959.9759;409.2397:168472.516;409.2422:462505.1208;409.2446:1029954.6602;409.2471:1640404.6159;409.2496:1740759.2053;409.252:1198762.1952;409.2545:552340.0466;409.2569:202741.843;409.2594:78863.857;409.2619:35234.0243;409.2643:18795.547;409.2668:11917.5636;409.2692:7382.4562;409.2717:4922.6462;409.2742:3265.5186;409.2766:2120.5996,409.7272:1509.8557;409.7296:1956.5355;409.7321:3039.6863;409.7345:4165.6804;409.737:9768.3141;409.7395:30806.6799;409.7419:94669.8273;409.7444:257464.723;409.7469:567034.1091;409.7493:934927.8474;409.7518:1076406.6221;409.7543:835382.7535;409.7567:448196.5679;409.7592:175630.3275;409.7616:69002.175;409.7641:31431.5069;409.7666:17491.7076;409.769:9732.216;409.7715:6739.5548;409.774:5657.3622;409.7764:4034.0598;409.7789:2576.5674;409.7813:1241.6243;409.7838:660.2197,410.2346:3112.2663;410.2371:3226.7972;410.2395:5078.7758;410.242:14422.9273;410.2445:45958.1348;410.2469:132582.3158;410.2494:285771.1582;410.2519:478829.8732;410.2543:576109.2806;410.2568:485499.5993;410.2593:274980.5567;410.2617:111502.3966;410.2642:42420.336;410.2667:21354.3456;410.2691:10869.3233;410.2716:6605.5084;410.274:3101.0761;410.2765:2742.55;410.279:2175.1282,410.735:1902.4559;410.7375:2335.3294;410.7399:3580.5331;410.7424:4105.0727;410.7448:8560.051;410.7473:20075.9185;410.7498:61787.0244;410.7522:128363.4906;410.7547:210291.6045;410.7572:238405.6952;410.7596:192267.6859;410.7621:106619.069;410.7646:44510.4985;410.767:17034.4189;410.7695:8675.9561;410.772:2940.7186;410.7744:1650.1015,411.2381:1616.0947;411.2406:1989.8124;411.2431:2513.7352;411.2455:2456.0089;411.248:3055.6863;411.2505:10223.6512;411.2529:28528.129;411.2554:50967.3741;411.2579:70428.931;411.2603:70504.0499;411.2628:53059.4059;411.2653:31391.0648;411.2677:13548.9662;411.2702:4681.3099;411.2727:1511.7627;411.2751:1262.1312;411.2776:1062.107;411.2801:530.3063
MATCH       4098    0.87    1.850   3    814.466105      272.4865:1.9397;272.4885:642.1563;272.4905:6332.0755;272.4925:35921.0557;272.4945:122251.6509;272.4965:241427.0262;272.4985:275742.9923;272.5005:182601.8237;272.5025:64820.7543;272.5046:18123.2159;272.5066:7489.8727;272.5086:3422.7486;272.5106:1072.6884,272.822:2.7303;272.824:1008.709;272.826:11196.8872;272.828:68758.639;272.83:214964.9411;272.832:391294.0588;272.834:401484.7626;272.836:241393.0943;272.838:79090.1479;272.8401:23208.3459;272.8421:9993.1529;272.8441:3256.4823;272.8461:1431.0818;272.8481:1098.3336;272.8501:497.508,273.1577:4.405;273.1597:1824.9606;273.1617:18313.4367;273.1637:80015.2059;273.1657:200082.4277;273.1677:297355.5496;273.1697:262558.2874;273.1717:138412.2046;273.1737:49307.2981;273.1758:19297.1614;273.1778:8468.1869;273.1798:3055.696;273.1818:1976.7641;273.1838:1471.0483;273.1858:1080.8213;273.1878:597.926;273.1898:566.6203,273.4915:0.7681;273.4935:367.4907;273.4956:4363.0947;273.4976:28644.8637;273.4996:78456.5885;273.5016:158579.6017;273.5036:196648.3105;273.5056:146409.803;273.5076:60502.9486;273.5096:18042.2258;273.5117:8107.601;273.5137:4617.8487;273.5157:2434.0117;273.5177:1492.8433;273.5197:0.8719,273.8297:9.4053;273.8317:5989.6946;273.8337:22847.2441;273.8357:62424.6906;273.8377:102977.4719;273.8397:106118.3794;273.8417:66688.2325;273.8437:24337.1577;273.8458:5429.38;273.8478:2048.0744;273.8498:2089.4379;273.8518:655.6855;273.8538:479.1459,274.166:6.978;274.168:5697.9893;274.17:17610.609;274.172:39349.1785;274.174:61724.7594;274.176:61423.7343;274.178:44062.0513;274.1801:23168.48;274.1821:10917.3279;274.1841:3852.5233;274.1861:1125.0923;274.1881:499.2768,274.5005:1.609;274.5025:1427.877;274.5045:4869.1848;274.5065:11052.57;274.5085:14724.0835;274.5105:11581.0834;274.5126:6201.586;274.5146:2062.5708;274.5166:505.4355
MATCH       4099    0.90    1.850   1    814.466105      815.451:12.577;815.4545:732.6605;815.4579:1949.1774;815.4614:3410.9813;815.4649:4939.329;815.4684:11957.3945;815.4718:21815.3063;815.4753:31630.1364;815.4788:36418.652;815.4822:31791.8233;815.4857:23529.5173;815.4892:14038.2321;815.4927:6451.2361;815.4961:2185.2205;815.4996:472.0562,816.4588:18.577;816.4623:1345.5337;816.4657:5143.4498;816.4692:11052.572;816.4727:21565.4603;816.4762:43387.9013;816.4796:72169.0216;816.4831:91314.6898;816.4866:94249.7518;816.4901:75937.4299;816.4936:49657.0865;816.497:28622.321;816.5005:14024.7282;816.504:8742.6909;816.5075:5479.2195;816.5109:3416.7517;816.5144:1672.0275;816.5179:884.9167;816.5214:283.8706,817.4568:3.5606;817.4603:297.7384;817.4637:573.394;817.4672:1005.6906;817.4707:3111.9409;817.4742:11427.2024;817.4777:26553.3117;817.4811:51471.9383;817.4846:83773.1775;817.4881:110118.4936;817.4916:118047.975;817.4951:102817.0275;817.4985:73435.9889;817.502:43798.7697;817.5055:22446.3987;817.509:12794.5773;817.5124:7758.89;817.5159:3250.009;817.5194:1876.7385;817.5229:1701.3665;817.5264:609.0898;817.5298:242.7211,818.4658:1313.8407;818.4693:1277.9578;818.4728:2589.6701;818.4763:5593.1491;818.4798:12215.4135;818.4832:24963.6339;818.4867:46432.8567;818.4902:75457.081;818.4937:106910.7339;818.4972:120568.3509;818.5006:106656.2174;818.5041:74736.2999;818.5076:43690.4921;818.5111:22997.7865;818.5146:13102.2994;818.518:7169.7641;818.5215:4657.0243;818.525:2911.1496;818.5285:2212.8568;818.532:890.6486,819.4755:8.2922;819.479:1373.3585;819.4825:4839.5547;819.486:9783.1352;819.4894:21532.9761;819.4929:42279.7921;819.4964:63808.0963;819.4999:79782.7005;819.5034:83592.977;819.5069:71946.9479;819.5103:47211.2678;819.5138:26476.4847;819.5173:13854.9253;819.5208:7845.6192;819.5243:3866.3814;819.5277:2187.2464;819.5312:2180.4385;819.5347:1621.3017;819.5382:484.5735;819.5417:287.917;819.5452:232.477,820.4823:899.1718;820.4858:902.7548;820.4893:1939.117;820.4928:6203.7727;820.4963:11649.3815;820.4997:19770.8194;820.5032:29815.179;820.5067:36758.6276;820.5102:32488.0366;820.5137:22645.4121;820.5172:14667.5482;820.5207:7605.2294;820.5241:4393.1944;820.5276:1529.5993;820.5311:675.7849;820.5346:537.9722;820.5381:536.4329,821.4897:0.9748;821.4932:381.9085;821.4967:1723.2273;821.5002:3130.1444;821.5037:4666.9227;821.5072:6608.319;821.5107:7578.7447;821.5142:9010.4423;821.5176:7271.7256;821.5211:6415.2893;821.5246:2502.2668;821.5281:1395.4929;821.5316:585.1172;821.5351:231.4246,822.4943:0.3777;822.4978:238.1345;822.5013:1329.7426;822.5048:1381.0812;822.5083:773.3624;822.5117:780.0656
MATCH       4100    0.90    1.850   2    814.466105      408.2291:2344.7215;408.2316:5325.9336;408.234:23217.8738;408.2365:70708.4046;408.2389:190381.8593;408.2414:381179.2597;408.2438:484746.7691;408.2463:396168.116;408.2488:209935.3951;408.2512:86230.9955;408.2537:37304.4702;408.2561:19265.2479;408.2586:8187.1859;408.261:5501.1532;408.2635:3814.3685;408.266:2333.7844,408.7282:2349.4587;408.7307:2455.5498;408.7332:5866.0147;408.7356:25894.2692;408.7381:91558.2381;408.7405:292118.5805;408.743:721863.6205;408.7455:1160693.0517;408.7479:1182004.8996;408.7504:761917.2261;408.7528:326177.8502;408.7553:120907.6359;408.7578:55189.8099;408.7602:27641.5721;408.7627:14918.0433;408.7651:8374.3781;408.7676:4949.9453;408.7701:2066.0722,409.2302:5469.0754;409.2326:6117.0953;409.2351:7714.3082;409.2375:25634.0485;409.24:93444.5555;409.2425:290222.5404;409.2449:725577.4484;409.2474:1344334.0347;409.2498:1624957.8788;409.2523:1276386.9624;409.2548:642867.0991;409.2572:240181.6295;409.2597:92787.2151;409.2621:46851.809;409.2646:26200.1443;409.2671:18511.005;409.2695:12020.9563;409.272:7475.5388;409.2745:4299.7607;409.2769:3611.3033;409.2794:2664.2913,409.7324:3006.6713;409.7348:5434.4886;409.7373:8438.4701;409.7398:22547.3387;409.7422:67738.255;409.7447:222139.9712;409.7471:590587.5478;409.7496:1198023.941;409.7521:1611645.4555;409.7545:1438160.3255;409.757:817994.7025;409.7595:323672.0239;409.7619:122275.5162;409.7644:55139.5962;409.7668:27174.2564;409.7693:17625.6711;409.7718:11960.473;409.7742:9374.2958;409.7767:6013.1489;409.7792:3806.4418,410.2374:1327.0818;410.2398:5752.9694;410.2423:18048.4692;410.2448:61477.2726;410.2472:175308.2309;410.2497:420416.8301;410.2521:814120.1542;410.2546:1158405.44;410.2571:1116224.435;410.2595:705606.7222;410.262:299631.9821;410.2645:111039.327;410.2669:47796.5498;410.2694:26790.3447;410.2719:15550.3361;410.2743:10267.3693;410.2768:6677.4315;410.2793:4410.6512;410.2817:3777.3694;410.2842:3038.8693;410.2866:2444.0648,410.7377:2473.888;410.7402:3307.2708;410.7427:6637.7154;410.7451:12893.8517;410.7476:37578.9173;410.7501:99039.9363;410.7525:230014.0783;410.755:429453.3122;410.7575:567459.589;410.7599:512164.6355;410.7624:312914.7006;410.7649:142124.1512;410.7673:58859.4754;410.7698:27108.2307;410.7723:12244.2087;410.7747:5912.5547;410.7772:3945.9571;410.7797:3218.0849,411.2409:2597.6077;411.2433:3609.9524;411.2458:4344.5789;411.2483:9842.5;411.2507:26570.1548;411.2532:58514.2346;411.2557:111068.748;411.2581:168256.9593;411.2606:190748.3737;411.2631:153409.0458;411.2656:88169.1791;411.268:39418.0706;411.2705:16318.7165;411.273:5071.4321;411.2754:3312.4169;411.2779:2598.3047,411.6629:30160.4542;411.6653:65351.7346;411.6678:94648.5892;411.6703:86310.5491;411.6727:54874.434;411.6752:23585.6047;411.6777:10313.3366;411.6801:5223.3087;411.6826:4462.6073;411.6851:2428.6964;411.6876:1715.2604
MATCH       4101    0.87    1.850   3    814.466105      272.4887:1.3916;272.4907:437.8741;272.4927:8515.1694;272.4947:35821.2364;272.4967:81042.8787;272.4987:102376.4469;272.5007:75093.72;272.5027:31643.0387;272.5047:7650.3032;272.5068:2576.9711;272.5088:306.97,272.8222:0.736;272.8242:251.5011;272.8262:3909.0369;272.8282:31724.1481;272.8302:111998.8808;272.8322:236581.9468;272.8342:264584.1019;272.8362:173015.9542;272.8382:62331.4005;272.8402:18806.9925;272.8422:7355.5855;272.8443:2865.5181;272.8463:1370.2052,273.1558:1.2879;273.1578:477.1867;273.1599:1678.0068;273.1619:15562.7081;273.1639:64930.1229;273.1659:194575.6796;273.1679:339647.3376;273.1699:346721.8581;273.1719:210662.4261;273.1739:74216.6078;273.1759:23477.5785;273.1779:8248.682;273.18:2863.3056;273.182:2638.6184;273.184:2127.9601;273.186:507.7464;273.188:413.6232;273.19:274.0317;273.192:286.9863,273.4917:0.9835;273.4937:420.6171;273.4957:4674.4488;273.4978:28633.0682;273.4998:105158.7276;273.5018:241929.8083;273.5038:362019.1578;273.5058:318734.3585;273.5078:171082.9998;273.5098:54877.1234;273.5118:18244.0836;273.5139:6756.7575;273.5159:1747.0229;273.5179:1337.8068,273.8278:4.9184;273.8298:2652.8411;273.8319:10570.1388;273.8339:41608.6045;273.8359:125078.2346;273.8379:245111.0858;273.8399:287728.8741;273.8419:209257.1032;273.8439:91091.9546;273.8459:29182.3417;273.848:9733.3441;273.85:2955.8609;273.852:1627.0661,274.1601:295.9994;274.1621:295.9754;274.1641:284.0773;274.1661:1504.5085;274.1682:11652.4989;274.1702:42069.5452;274.1722:100398.1081;274.1742:153839.9057;274.1762:147027.3868;274.1782:87273.6888;274.1802:32222.2961;274.1823:12183.9399;274.1843:3276.0544;274.1863:1471.8244;274.1883:1368.9021;274.1903:721.212;274.1923:256.3367,274.4986:0.8766;274.5006:640.6944;274.5027:3484.8063;274.5047:15670.451;274.5067:36915.022;274.5087:53851.6086;274.5107:47143.6703;274.5127:24356.2473;274.5148:8970.4889;274.5168:3185.3274;274.5188:880.1281,274.8374:2.0034;274.8394:2184.6673;274.8414:4972.0782;274.8434:9912.508;274.8454:8158.7433;274.8475:4919.8797;274.8495:1850.572;274.8515:445.5482;274.8535:0.3531
MATCH       4102    0.83    1.850   1    
MATCH       4103    0.80    1.850   2    
MATCH       4104    0.77    1.850   3    
MATCH       4105    1.00    1.820   2    572.339446      287.1671:280.0555;287.1692:2119.3581;287.1712:10156.4945;287.1733:43148.1447;287.1754:104080.3345;287.1774:146527.7043;287.1795:123071.7821;287.1815:63775.4495;287.1836:23902.7376;287.1857:11297.7288;287.1877:5918.2385;287.1898:3360.761;287.1919:2194.5502;287.1939:1292.4483;287.196:852.1622;287.198:0.2857,287.6704:257.6467;287.6724:3609.8787;287.6745:12830.0505;287.6766:26790.5843;287.6786:41403.88;287.6807:39827.8695;287.6828:22097.5113;287.6848:6639.2564;287.6869:3055.815;287.6889:1633.5302;287.691:523.2471;287.6931:508.0181;287.6951:0.7123,288.1761:2243.6045;288.1782:5250.2508;288.1803:7483.8256;288.1823:6661.5593;288.1844:4639.957;288.1865:1943.2775;288.1885:3.5253
MATCH       4106    0.82    1.820   2    572.339446      287.1667:0.8937;287.1688:571.8532;287.1708:1721.9227;287.1729:8991.5132;287.1749:23037.0745;287.177:38345.6653;287.1791:39588.3587;287.1811:25488.5198;287.1832:10111.8838;287.1853:3953.9137;287.1873:2502.7127;287.1894:1668.6267;287.1914:761.7023;287.1935:458.3094,287.6658:0.107;287.6679:180.0791;287.67:314.9499;287.672:1361.459;287.6741:3074.4744;287.6762:9885.1357;287.6782:21538.6548;287.6803:33350.4559;287.6823:31222.9146;287.6844:17805.9542;287.6865:6106.7567;287.6885:2906.3727;287.6906:1263.279;287.6927:519.5442;287.6947:149.9779;287.6968:125.8851,288.1737:230.212;288.1757:354.9365;288.1778:1888.598;288.1799:6261.6742;288.1819:9776.6362;288.184:10974.5452;288.1861:8782.2436;288.1881:5267.9999;288.1902:1659.299;288.1923:504.0991,288.6778:105.9989;288.6799:544.1415;288.6819:1564.3616;288.684:2616.2105;288.6861:2805.741;288.6881:1767.6228;288.6902:544.079;288.6923:437.969;288.6943:381.8602;288.6964:0.0154
MATCH       4107    0.85    1.820   2    572.339446      287.1667:1.3968;287.1687:581.192;287.1708:1088.1811;287.1729:5351.0526;287.1749:16651.7428;287.177:34900.3873;287.179:44269.7377;287.1811:35002.6625;287.1832:17727.4439;287.1852:6637.3757;287.1873:5574.4096;287.1893:4911.1714;287.1914:3705.664;287.1935:1866.4359;287.1955:372.1447,287.6658:0.4111;287.6679:350.2837;287.6699:593.9668;287.672:569.9251;287.6741:2147.6893;287.6761:8504.9655;287.6782:22611.8274;287.6802:37525.8944;287.6823:40897.3257;287.6844:27050.2065;287.6864:12192.9079;287.6885:4556.3472;287.6906:3154.7098;287.6926:2070.945;287.6947:1186.7914;287.6968:178.1004,288.1716:0.0202;288.1736:372.0116;288.1757:1008.0666;288.1778:4122.0568;288.1798:8416.0971;288.1819:15931.9298;288.184:20363.8171;288.186:18489.8338;288.1881:10180.0725;288.1902:4756.0354;288.1922:3060.0284;288.1943:2330.0014;288.1963:1870.014;288.1984:913.9836;288.2005:628.0092;288.2025:0.0227,288.6798:203.7463;288.6819:1398.5559;288.684:3617.3594;288.686:5679.5454;288.6881:5681.9779;288.6902:4033.9554;288.6922:1231.3607;288.6943:171.2817;288.6964:0.2173
MATCH       4108    0.82    1.820   2    572.339446      287.1687:0.5591;287.1708:2206.1059;287.1729:7282.7567;287.1749:25843.8618;287.177:53193.6549;287.1791:60752.3715;287.1811:41596.8176;287.1832:18300.4179;287.1852:7138.0494;287.1873:6471.5972;287.1894:6342.4093;287.1914:3202.7525;287.1935:533.4426;287.1956:139.2136;287.1976:0.549,287.67:0.8115;287.672:458.112;287.6741:3873.8768;287.6761:13728.3855;287.6782:34171.0042;287.6803:52188.7556;287.6823:49153.4546;287.6844:26929.7223;287.6865:11378.5854;287.6885:6129.9605;287.6906:3941.15;287.6926:2887.446;287.6947:2483.4029;287.6968:1029.9068;287.6988:579.7774;287.7009:402.7678;287.703:1.6921,288.1757:1361.4984;288.1778:5983.6679;288.1798:11682.6979;288.1819:17218.5431;288.184:22006.9139;288.186:20578.9576;288.1881:12128.5104;288.1902:4553.3298;288.1922:2386.023;288.1943:1094.8032;288.1964:492.8579;288.1984:300.5717,288.6757:1.5842;288.6778:519.665;288.6799:1448.4515;288.6819:2514.6298;288.684:4883.7735;288.6861:8679.2232;288.6881:8143.6674;288.6902:3260.4575;288.6923:668.5777;288.6943:450.9951;288.6964:171.5153;288.6985:1.0441,289.1824:258.4598;289.1845:423.0272;289.1865:1613.5774;289.1886:1929.7505;289.1907:1666.8521;289.1927:1125.3022;289.1948:7.0308
MATCH       4109    0.78    1.820   2    572.339446      287.1626:0.7021;287.1646:236.3025;287.1667:339.7687;287.1687:937.1416;287.1708:2035.4987;287.1729:16660.1777;287.1749:64556.5904;287.177:141863.754;287.179:187208.816;287.1811:143610.9349;287.1832:60920.1663;287.1852:32956.5295,287.6679:0.6524;287.6699:290.8038;287.672:1673.1546;287.6741:10280.5443;287.6761:35062.3377;287.6782:113540.0973;287.6803:208748.4694;287.6823:231659.5419;287.6844:154946.9876;287.6864:66994.3651;287.6885:32376.0372;287.6906:29584.5313;287.6926:25967.0908;287.6947:16719.8019;287.6968:3905.9738;287.6988:1072.2507;287.7009:287.7995;287.703:198.2077,288.1695:0.637;288.1716:410.8671;288.1736:974.897;288.1757:4155.1367;288.1778:19475.5504;288.1798:45724.9759;288.1819:99082.8806;288.184:147359.1195;288.186:136967.8197;288.1881:77590.8334;288.1902:31001.2414;288.1922:12655.9828;288.1943:12048.5509;288.1964:10690.1684;288.1984:3072.8423;288.2005:992.4968,288.6695:0.2461;288.6716:294.0508;288.6737:356.0787;288.6757:452.1361;288.6778:619.7161;288.6799:2709.3689;288.6819:16223.3793;288.684:40354.0081;288.6861:67051.4723;288.6881:73044.8611;288.6902:52303.0191;288.6923:20309.647;288.6943:5993.2472;288.6964:1535.3216;288.6985:691.8357;288.7005:487.7593;288.7026:185.8526,289.1762:0.0214;289.1782:206.0669;289.1803:876.1306;289.1824:2238.2644;289.1844:5098.5877;289.1865:16619.3339;289.1886:25180.8346;289.1906:27088.9207;289.1927:20324.4802;289.1948:10372.4063;289.1969:4352.1705;289.1989:668.8078;289.201:352.0087
MATCH       4110    1.00    3.400   1    543.232916      544.2094:730.8068;544.2122:951.0943;544.2151:1930.5833;544.2179:2499.6231;544.2207:3746.6027;544.2236:4335.6994;544.2264:7734.5734;544.2293:19113.1805;544.2321:45376.21;544.2349:106567.4794;544.2378:238231.602;544.2406:486068.2639;544.2434:838589.4479;544.2463:1092122.8622;544.2491:992213.9905;544.252:637793.4896;544.2548:319367.6115;544.2576:162691.4012;544.2605:91624.68;544.2633:58251.436;544.2662:35449.8103;544.269:21663.2431;544.2718:14947.0739;544.2747:11796.109;544.2775:8363.3051;544.2803:5559.8332;544.2832:3265.4465;544.286:2160.4324;544.2889:1769.6744;544.2917:1654.5822,545.2231:5.7751;545.2259:655.1944;545.2287:2255.6438;545.2316:4973.869;545.2344:11239.7148;545.2373:30336.4584;545.2401:68362.0835;545.2429:132807.7074;545.2458:227670.0069;545.2486:315157.1722;545.2515:316180.5077;545.2543:229195.1463;545.2572:127260.8895;545.26:67333.5639;545.2628:36415.8558;545.2657:22258.9879;545.2685:13422.6091;545.2714:8371.8676;545.2742:5996.1128;545.277:4989.5879;545.2799:4037.6259;545.2827:2873.0288;545.2856:1756.0766;545.2884:1395.5553;545.2912:895.778;545.2941:810.5721;545.2969:414.4434;545.2998:415.7033,546.2291:80.4313;546.232:736.0578;546.2348:2050.4192;546.2377:4115.9738;546.2405:7695.4367;546.2434:14796.7683;546.2462:31695.056;546.2491:52658.7997;546.2519:64516.2933;546.2547:55880.9834;546.2576:39595.7232;546.2604:23354.7079;546.2633:13020.9228;546.2661:7719.1853;546.269:4694.787;546.2718:3776.5575;546.2746:2443.4469;546.2775:1886.201;546.2803:1345.3472;546.2832:1268.6179;546.286:990.6599;546.2889:650.5557,547.239:631.5816;547.2419:1289.127;547.2447:3272.7538;547.2475:4714.8681;547.2504:6715.8371;547.2532:9142.2242;547.2561:10770.9736;547.2589:8062.7338;547.2618:4960.8924;547.2646:3300.7358;547.2675:2574.9431;547.2703:2088.1108;547.2732:1842.3114;547.276:1064.9844;547.2788:678.6551;547.2817:350.0613;547.2845:271.8429
MATCH       4111    1.00    3.400   2    543.232916      272.6154:274.1535;272.6174:1088.7207;272.6195:3786.8063;272.6215:9688.3865;272.6235:32192.4981;272.6255:83302.1251;272.6275:121195.5851;272.6295:101955.945;272.6315:50682.7252;272.6335:20763.0901;272.6355:10330.5649;272.6375:4401.2544;272.6395:2131.5168;272.6416:942.2399;272.6436:473.8403;272.6456:392.1062;272.6476:138.2463;272.6496:84.0835;272.6516:72.1614,273.1178:0.0355;273.1199:190.6873;273.1219:2532.8162;273.1239:7440.6513;273.1259:18565.788;273.1279:36604.8906;273.1299:39894.5059;273.1319:28749.9843;273.1339:15036.3256;273.1359:10613.0582,273.6207:0.0029;273.6227:150.0006;273.6247:1073.441;273.6268:2574.6682;273.6288:5911.1588;273.6308:7314.5076;273.6328:5963.3658;273.6348:2387.0161;273.6368:999.2221;273.6388:268.617,274.1402:582.0504;274.1422:931.4759;274.1442:1774.5381;274.1462:1714.0875;274.1482:1101.243;274.1502:1.713
MATCH       4112    0.92    3.400   1    543.232916      544.2065:2203.8215;544.2093:2363.6285;544.2121:2612.8193;544.215:2865.1534;544.2178:3599.5682;544.2207:3800.377;544.2235:4177.4681;544.2263:6012.6856;544.2292:9935.7591;544.232:22119.5683;544.2349:57405.7266;544.2377:136618.5278;544.2405:281002.7129;544.2434:490759.4264;544.2462:636460.9156;544.249:599966.8698;544.2519:400446.1262;544.2547:215496.7792;544.2576:110746.0399;544.2604:63044.1685;544.2632:36547.2081;544.2661:21280.504;544.2689:12275.2977;544.2717:9017.6385;544.2746:7294.6478;544.2774:4925.5791;544.2803:3561.2675;544.2831:2635.1999,545.2286:10570.0335;545.2315:11488.0603;545.2343:22458.2966;545.2372:53709.5454;545.24:123209.186;545.2428:278393.0516;545.2457:591593.3446;545.2485:1085668.6001;545.2514:1535758.8828;545.2542:1584251.6084;545.2571:1179288.1031;545.2599:657695.0316;545.2627:331047.1547;545.2656:171301.4044;545.2684:99614.6139;545.2713:63471.1589;545.2741:42202.8348;545.2769:27595.8947;545.2798:18061.8705;545.2826:13231.6929;545.2855:10205.2584;545.2883:9084.6241;545.2911:6280.7168;545.294:5255.0524;545.2968:4090.3262;545.2997:2641.295;545.3025:1279.3627,546.1978:1914.7475;546.2006:1856.9949;546.2034:2016.3284;546.2063:2328.3446;546.2091:2255.0304;546.212:2318.2505;546.2148:2721.3321;546.2177:3001.7927;546.2205:3950.9222;546.2233:3933.537;546.2262:5478.6143;546.229:5661.7809;546.2319:7163.9613;546.2347:8053.6948;546.2376:12332.6649;546.2404:30023.4918;546.2433:69240.8782;546.2461:158806.5665;546.2489:348132.9644;546.2518:681266.2974;546.2546:1142543.2747;546.2575:1510763.654;546.2603:1491944.4502;546.2632:1079550.6495;546.266:607221.1852;546.2688:308207.2778;546.2717:160280.8251;546.2745:91150.1663;546.2774:56555.958;546.2802:40007.1626;546.2831:27766.5188;546.2859:18637.9771;546.2887:13145.5112;546.2916:9363.6641;546.2944:6996.4463;546.2973:5784.7743;546.3001:5494.6002;546.303:4015.4387;546.3058:4187.6393;546.3087:3651.9982;546.3115:2940.5791;546.3143:2354.3523;546.3172:2357.2986;546.32:1907.1921;546.3229:1253.542,547.2275:1445.3645;547.2303:1937.1852;547.2332:1881.3396;547.236:2026.8761;547.2389:3807.5903;547.2417:6488.8312;547.2446:13691.7031;547.2474:30506.24;547.2503:66130.8024;547.2531:135210.4192;547.256:240364.1825;547.2588:363249.145;547.2616:440064.5221;547.2645:406688.9753;547.2673:280974.7139;547.2702:152097.657;547.273:75294.6162;547.2759:42842.4616;547.2787:26387.0826;547.2816:17791.3444;547.2844:12697.3315;547.2873:10479.884;547.2901:8338.6654;547.293:5919.6693;547.2958:3792.8643;547.2986:2913.1584;547.3015:3017.7996;547.3043:2599.6026;547.3072:1571.0506,548.2354:530.352;548.2383:708.3334;548.2411:906.6665;548.244:1407.801;548.2468:2775.7238;548.2497:7017.5068;548.2525:14231.4326;548.2554:28877.388;548.2582:47628.599;548.261:64854.9088;548.2639:79407.888;548.2667:79705.0468;548.2696:60699.4826;548.2724:35590.4003;548.2753:19014.2131;548.2781:11055.464;548.281:7175.6036;548.2838:4832.0953;548.2867:3291.0117;548.2895:2517.9012;548.2924:2547.8106;548.2952:2479.537;548.2981:2151.9912;548.3009:2226.6047,549.2443:1269.8469;549.2471:1835.5647;549.25:2762.6082;549.2528:2867.0493;549.2557:3141.8129;549.2585:4993.2405;549.2614:8119.0376;549.2642:12653.6048;549.2671:15179.7484;549.2699:12826.7003;549.2728:8206.8494;549.2756:5019.2235;549.2785:4327.2206;549.2813:2800.3675;549.2842:1990.6232;549.287:1392.8466;549.2899:1302.5703
MATCH       4113    0.89    3.400   2    543.232916      272.6139:0.094;272.616:130.1925;272.618:344.6953;272.62:1204.9432;272.622:4671.625;272.624:16050.9087;272.626:36170.7189;272.628:47139.1972;272.63:36991.7638;272.632:17224.8166;272.634:6041.2727;272.636:2682.6932;272.638:1089.4185;272.6401:359.6604,273.1164:0.0602;273.1184:158.1027;273.1204:312.5401;273.1224:1415.4934;273.1244:8698.7453;273.1264:34440.711;273.1284:78887.5504;273.1304:114847.8295;273.1324:99178.1741;273.1344:52252.9827;273.1365:20929.0447;273.1385:15162.7987,273.6212:0.062;273.6232:1220.2272;273.6253:3089.4028;273.6273:11442.8906;273.6293:32101.053;273.6313:68875.7912;273.6333:99090.7826;273.6353:91080.2964;273.6373:51113.641;273.6393:17948.6434;273.6414:6963.6984;273.6434:4755.6852;273.6454:2655.9013;273.6474:1307.9479;273.6494:701.9972;273.6514:525.9797;273.6534:152.0,274.1266:1309.7461;274.1286:3877.3415;274.1306:8626.6798;274.1326:16817.9021;274.1346:29297.2299;274.1367:30557.8777;274.1387:19224.5739;274.1407:7158.8026;274.1427:4364.6342;274.1447:4054.1152;274.1467:3106.2799;274.1487:1516.4289;274.1508:580.2347;274.1528:0.1535,274.6284:157.8835;274.6304:1289.3286;274.6324:3936.3086;274.6344:5610.8638;274.6364:5727.8545;274.6384:4450.9352;274.6405:2513.222;274.6425:1090.9418;274.6445:208.5552
MATCH       4114    0.91    3.400   1    543.232916      544.2121:602.978;544.2149:986.206;544.2178:4105.566;544.2206:6539.4133;544.2235:6682.4109;544.2263:7929.8457;544.2291:16917.9433;544.232:37203.5646;544.2348:86460.7511;544.2377:197338.7951;544.2405:408839.6397;544.2433:691521.1583;544.2462:870234.0971;544.249:781364.3325;544.2518:505959.4113;544.2547:263260.1507;544.2575:132489.1684;544.2604:72813.5623;544.2632:42778.6032;544.266:29730.3723;544.2689:21912.2022;544.2717:16616.4362;544.2745:11498.3107;544.2774:7716.938;544.2802:5470.7815;544.2831:4416.3329;544.2859:3066.0477;544.2887:3036.8253;544.2916:2520.4013;544.2944:2172.9054;544.2973:1489.5819;544.3001:1450.5625,545.2286:10452.86;545.2314:17474.1001;545.2343:40159.3668;545.2371:98741.68;545.24:236830.1004;545.2428:542003.1729;545.2456:1161434.6793;545.2485:2119560.3399;545.2513:2955909.9028;545.2542:2952783.6894;545.257:2106297.0252;545.2599:1132711.5822;545.2627:557960.9101;545.2655:300205.1357;545.2684:179968.9141;545.2712:114489.9829;545.2741:72953.7614;545.2769:47455.8018;545.2797:33540.7018;545.2826:24165.5332;545.2854:17031.963;545.2883:13054.7079;545.2911:9827.8396;545.2939:6991.0411;545.2968:5478.4233;545.2996:5192.196;545.3025:3418.2777;545.3053:2571.8625;545.3081:2452.2774,546.2119:4070.1743;546.2148:5892.9959;546.2176:7761.5691;546.2205:9010.0781;546.2233:9450.0103;546.2261:10561.2431;546.229:12945.0011;546.2318:13631.1955;546.2347:17778.5515;546.2375:30068.8689;546.2404:68149.5548;546.2432:158973.4491;546.246:375791.7759;546.2489:807870.6924;546.2517:1601002.0875;546.2546:2779156.1828;546.2574:3769356.3358;546.2603:3687768.5843;546.2631:2568035.5557;546.2659:1351763.795;546.2688:669617.1898;546.2716:361587.6544;546.2745:217472.1521;546.2773:140068.327;546.2802:93073.3291;546.283:60676.0853;546.2859:39486.7072;546.2887:26820.2014;546.2915:20576.2718;546.2944:17766.5044;546.2972:13906.4672;546.3001:9874.9968;546.3029:7370.9306,547.2303:2816.7701;547.2331:2776.5037;547.236:4003.8928;547.2388:6592.7179;547.2417:13381.9563;547.2445:30756.2638;547.2474:68115.7707;547.2502:159444.0845;547.2531:324214.6303;547.2559:589776.271;547.2587:897201.9413;547.2616:1103125.4681;547.2644:1006849.2871;547.2673:686501.2747;547.2701:373064.4354;547.273:191592.8324;547.2758:106306.1076;547.2787:62645.3292;547.2815:39038.048;547.2844:26750.1541;547.2872:19454.782;547.2901:14565.9736;547.2929:10801.0126;547.2957:7197.117;547.2986:6080.9249;547.3014:4853.5629;547.3043:4934.2532;547.3071:4137.3579;547.31:2913.5598,548.2325:1309.2217;548.2354:2313.6086;548.2382:3810.5193;548.241:5573.1717;548.2439:5657.7606;548.2467:8277.1004;548.2496:15826.3783;548.2524:31561.9681;548.2553:61745.34;548.2581:109468.0748;548.261:169412.9834;548.2638:207106.1754;548.2667:201205.5637;548.2695:153694.1791;548.2724:94257.3482;548.2752:48367.5751;548.2781:27222.4887;548.2809:18690.8136;548.2838:12557.1016;548.2866:7598.0415;548.2895:4791.2519;548.2923:4592.8922;548.2952:3954.9241;548.298:3119.4571;548.3009:2685.4713;548.3037:2254.6451;548.3066:1928.8301;548.3094:1421.4293,549.2385:2473.6108;549.2413:2610.2349;549.2442:2653.2174;549.247:2902.3946;549.2499:4100.6648;549.2527:5248.3505;549.2556:9348.2815;549.2584:14242.4869;549.2613:22011.3385;549.2641:30564.4203;549.267:34888.891;549.2698:32454.5788;549.2727:22891.8641;549.2756:15146.4813;549.2784:9016.9841;549.2813:6985.4052;549.2841:4553.4654;549.287:3898.8225;549.2898:2956.564
MATCH       4115    0.91    3.400   2    543.232916      272.616:165.4746;272.618:341.9945;272.62:2722.9894;272.622:13561.6843;272.624:39368.1124;272.626:74738.2202;272.628:85529.6837;272.63:58694.5572;272.632:24923.4221;272.6341:8533.7488;272.6361:4136.4232;272.6381:2614.1515;272.6401:2061.3398;272.6421:842.1749;272.6441:223.8789,273.1123:5.1747;273.1143:286.4229;273.1164:319.7259;273.1184:893.5929;273.1204:2127.1605;273.1224:6934.535;273.1244:27138.7835;273.1264:86259.0601;273.1284:204843.913;273.1304:289229.0425;273.1324:249977.933;273.1345:131290.3968;273.1365:54817.4101;273.1385:35654.8136;273.1405:34044.5391;273.1425:29763.9212;273.1445:21706.2033;273.1465:13015.7161;273.1485:6969.22;273.1505:3620.8073;273.1525:1599.7034;273.1546:355.925,273.6172:3.0115;273.6192:395.933;273.6212:659.6019;273.6232:1830.7477;273.6252:10855.2328;273.6273:37037.3;273.6293:107333.5309;273.6313:232815.4909;273.6333:324005.2328;273.6353:276730.0818;273.6373:145531.566;273.6393:53843.4202;273.6413:22378.3116;273.6434:11191.1582;273.6454:6084.9556;273.6474:3263.9927;273.6494:1769.5457;273.6514:930.6843;273.6534:784.9522;273.6554:332.3012,274.1225:153.7326;274.1245:736.9588;274.1266:2734.1388;274.1286:10734.3805;274.1306:32991.5261;274.1326:65066.7251;274.1346:84116.3651;274.1366:73105.6137;274.1386:43877.4422;274.1407:19699.6091;274.1427:9879.0886;274.1447:5724.7962;274.1467:3865.7054;274.1487:2601.7517;274.1507:2110.7632;274.1527:530.1963;274.1548:523.99,274.6243:310.7705;274.6263:412.9563;274.6283:568.3689;274.6303:2347.9841;274.6324:7116.8385;274.6344:14869.3782;274.6364:18844.0061;274.6384:16968.3649;274.6404:8577.3317;274.6424:3384.4296;274.6444:922.3526;274.6465:292.1618,275.1305:292.0252;275.1326:1041.4779;275.1346:2154.1348;275.1366:3331.0429;275.1386:4143.8358;275.1406:3283.9172;275.1427:1478.0166;275.1447:508.1493;275.1467:160.5604
MATCH       4116    0.92    3.400   1    543.232916      544.2146:1026.3114;544.2175:1219.9846;544.2203:2082.3094;544.2232:3314.2851;544.226:6929.1774;544.2288:15765.7669;544.2317:35243.8029;544.2345:82484.2932;544.2373:180702.1572;544.2402:370152.6615;544.243:639173.4893;544.2459:833915.8588;544.2487:786232.3486;544.2515:539576.7804;544.2544:293792.3073;544.2572:151212.8373;544.2601:82455.77;544.2629:49525.324;544.2657:31088.8378;544.2686:20404.7131;544.2714:13149.3017;544.2742:9066.974;544.2771:6664.8002;544.2799:5864.5215;544.2828:4894.4415;544.2856:3725.271;544.2884:2468.4521;544.2913:2294.3806;544.2941:2309.3403;544.297:2390.8718;544.2998:1833.9697;544.3026:1136.8238,545.2084:1067.1249;545.2112:2043.0822;545.2141:2307.7288;545.2169:2549.68;545.2198:2707.9564;545.2226:3190.9463;545.2254:4672.9926;545.2283:7716.9384;545.2311:16398.9909;545.234:34559.9429;545.2368:78596.4854;545.2396:194688.8635;545.2425:453621.3368;545.2453:988034.9275;545.2482:1891074.8866;545.251:2756908.6912;545.2539:2897099.8583;545.2567:2151630.0909;545.2595:1204298.5546;545.2624:581586.0994;545.2652:304888.6986;545.2681:177112.3113;545.2709:112901.4877;545.2737:72991.5888;545.2766:50127.4467;545.2794:34798.0152;545.2823:23319.97;545.2851:15527.073;545.2879:10314.4783;545.2908:7541.4095;545.2936:6808.9492;545.2965:6583.5386;545.2993:5190.0364;545.3021:3812.1656;545.305:3750.9607;545.3078:3723.0151;545.3107:3398.0096;545.3135:2245.8986;545.3163:2037.2986;545.3192:1957.9322,546.223:3371.3027;546.2258:3502.2976;546.2286:5850.9626;546.2315:7749.8538;546.2343:11616.8358;546.2372:22909.6773;546.24:56225.4004;546.2429:139370.0515;546.2457:322858.5267;546.2486:700092.1824;546.2514:1411537.1202;546.2542:2583703.4474;546.2571:3670739.0673;546.2599:3789963.8177;546.2628:2756479.4047;546.2656:1527476.9094;546.2685:752098.0968;546.2713:396833.4502;546.2741:229564.4679;546.277:143865.361;546.2798:99047.2906;546.2827:65477.5374;546.2855:44309.5629;546.2884:30623.6584;546.2912:22070.2263;546.294:16393.3009;546.2969:13141.5469;546.2997:10453.7113;546.3026:7913.0928;546.3054:6422.2425;546.3083:6441.0062;546.3111:6710.2489;546.314:6169.0782;546.3168:5000.4474;546.3196:3068.436;546.3225:3078.0333;546.3253:2797.2683;546.3282:1971.9447,547.2299:1910.9847;547.2328:2595.9285;547.2356:3311.0981;547.2385:7538.9877;547.2413:14442.7356;547.2442:28747.68;547.247:65032.4468;547.2499:137834.2312;547.2527:276582.9319;547.2555:516844.9209;547.2584:841726.5199;547.2612:1086004.1501;547.2641:1055256.7512;547.2669:760567.9092;547.2698:433991.5502;547.2726:215398.1013;547.2755:112344.4769;547.2783:64253.8351;547.2812:39578.5146;547.284:26537.5406;547.2869:19232.7944;547.2897:14843.0433;547.2925:10781.8726;547.2954:9337.0119;547.2982:6563.6;547.3011:4859.7923;547.3039:4666.8795;547.3068:4488.4908;547.3096:2526.8308;547.3125:2175.1572;547.3153:1570.2599;547.3182:1188.0571;547.321:532.4304,548.2378:1698.6686;548.2407:3079.4459;548.2435:5015.4743;548.2464:7962.8959;548.2492:13805.1478;548.2521:27982.3404;548.2549:55028.2861;548.2578:103293.2191;548.2606:166577.1912;548.2635:218269.7062;548.2663:216801.7994;548.2692:169873.2345;548.272:107988.6545;548.2749:60122.2815;548.2777:31432.2178;548.2806:18328.8453;548.2834:11466.2981;548.2863:7311.2457;548.2891:4730.8312;548.292:4450.2438;548.2948:4562.2802;548.2976:4669.1079;548.3005:3538.7342;548.3033:3231.1091;548.3062:1975.5727,549.2495:2281.8269;549.2524:4978.1265;549.2552:8190.2476;549.2581:11472.7603;549.2609:18009.1833;549.2638:27130.3472;549.2666:33354.848;549.2695:32606.2486;549.2723:27708.8158;549.2752:19598.6935;549.278:13258.1613;549.2809:8026.472;549.2837:5450.576;549.2866:3295.6934;549.2894:2172.0734
MATCH       4117    0.82    3.400   2    543.232916      272.6177:11.0681;272.6198:2345.1946;272.6218:5616.7534;272.6238:19451.1814;272.6258:43862.0186;272.6278:57729.3989;272.6298:43532.9811;272.6318:20863.5379;272.6338:7681.832;272.6358:3397.2537;272.6378:1536.7804,273.1181:0.8589;273.1202:232.6298;273.1222:2687.9145;273.1242:13406.1478;273.1262:50079.7854;273.1282:120942.4514;273.1302:182868.743;273.1322:166775.5195;273.1342:93016.2849;273.1362:36250.1953;273.1383:20539.4051;273.1403:19710.9082;273.1423:19966.1281;273.1443:14973.8531;273.1463:8223.3133;273.1483:4054.7259;273.1503:1976.7633;273.1523:1043.5905;273.1543:344.7821,273.617:0.4663;273.619:194.3301;273.621:333.3307;273.623:877.6479;273.625:4206.9568;273.6271:14732.0285;273.6291:55971.3564;273.6311:135630.4487;273.6331:204389.6983;273.6351:182446.9146;273.6371:101834.1346;273.6391:40111.9852;273.6411:15850.9148;273.6432:8657.4303;273.6452:4994.7418;273.6472:1870.0204;273.6492:1052.1208;273.6512:225.474,274.1244:1.4557;274.1264:1309.0751;274.1284:7259.5768;274.1304:15327.469;274.1324:33354.1959;274.1344:53965.9577;274.1364:60975.9174;274.1385:42313.3607;274.1405:19645.7473;274.1425:7565.4471;274.1445:3683.121;274.1465:2854.5193;274.1485:1515.4513;274.1505:1060.7056,274.6261:0.0157;274.6281:866.1078;274.6302:1840.2097;274.6322:4898.07;274.6342:8923.9133;274.6362:13355.6889;274.6382:12533.6656;274.6402:7349.9548;274.6423:2990.1497;274.6443:810.182;274.6463:272.0425
MATCH       4118    0.92    3.400   1    543.232916      544.227:96.0346;544.2299:5322.7415;544.2327:57808.244;544.2355:141216.2122;544.2384:313749.7042;544.2412:639260.8631;544.2441:1048644.113;544.2469:1229251.698;544.2497:1030128.971;544.2526:641667.6403;544.2554:334333.471;544.2583:169394.7726;544.2611:91658.2309;544.2639:54335.364;544.2668:31659.01;544.2696:14134.0942;544.2724:1330.8354,545.2294:106.4094;545.2322:7190.3505;545.235:49048.811;545.2379:134774.5307;545.2407:316568.1254;545.2436:698950.9595;545.2464:1451703.7076;545.2492:2490146.5614;545.2521:3184419.0023;545.2549:2941949.9644;545.2578:1972169.7923;545.2606:1019616.6391;545.2634:500099.6121;545.2663:283187.8216;545.2691:173068.177;545.272:108377.1722;545.2748:60040.9311;545.2776:38335.5637;545.2805:22812.6832;545.2833:10243.1854;545.2862:19.6504,546.2326:14.216;546.2354:1432.7222;546.2383:29007.4712;546.2411:85362.585;546.244:210843.9691;546.2468:488916.8318;546.2497:1017811.3849;546.2525:1999500.1313;546.2553:3375687.6015;546.2582:4318547.8974;546.261:3943330.0455;546.2639:2603428.2495;546.2667:1351291.6892;546.2696:677849.0038;546.2724:362579.9196;546.2752:218611.267;546.2781:141885.798;546.2809:90060.806;546.2838:56597.1134;546.2866:35142.0705;546.2895:17350.2917;546.2923:8162.0193;546.2951:1791.6112;546.298:740.5975,547.2368:12.7077;547.2396:2371.7836;547.2424:13725.7401;547.2453:42468.1272;547.2481:100527.3184;547.251:214469.3577;547.2538:416507.6788;547.2567:725244.871;547.2595:1068660.8343;547.2624:1246484.1258;547.2652:1079355.3305;547.2681:710601.1965;547.2709:386700.8202;547.2738:203180.3809;547.2766:108428.8584;547.2794:66890.632;547.2823:39469.9998;547.2851:20950.9953;547.288:6747.2417,548.2475:1712.8871;548.2504:6702.6792;548.2532:31214.4987;548.2561:73566.3048;548.2589:135569.2736;548.2618:204067.9715;548.2646:248298.9947;548.2675:229431.755;548.2703:163132.8273;548.2732:94090.5835;548.276:45512.4243;548.2789:18745.0438;548.2817:7833.3604;548.2846:1709.9583;548.2874:835.1511;548.2903:0.2866,549.2593:4757.3163;549.2621:10179.3734;549.265:26211.16;549.2678:33775.9352;549.2707:26642.582;549.2735:14044.5302;549.2764:1262.8092;549.2792:8.2938
MATCH       4119    0.88    3.400   2    543.232916      272.6223:9020.2387;272.6244:64197.326;272.6264:113116.0215;272.6284:121127.7815;272.6304:81268.2033;272.6324:22712.2006;272.6344:1362.6964;272.6364:1.532,273.1248:30887.8263;273.1268:125469.1209;273.1288:267427.1124;273.1308:338029.4841;273.1328:263862.4906;273.1348:129506.2824;273.1368:53443.7391;273.1388:46423.4338,273.6256:1085.5743;273.6276:49475.1042;273.6296:153505.1042;273.6317:314528.4912;273.6337:409403.1732;273.6357:325638.0606;273.6377:157667.4847;273.6397:45291.5615;273.6417:8344.8843;273.6437:1746.0048;273.6457:6.5571,274.129:1317.969;274.131:26769.1011;274.133:75856.5912;274.135:110572.0221;274.137:97756.0008;274.139:49311.3265;274.141:14586.2317;274.1431:1828.8336;274.1451:7.924,274.6328:2016.6241;274.6348:6774.232;274.6368:8382.2526;274.6388:5812.2142;274.6408:24.677
MATCH       4120    0.92    3.400   1    543.232916      544.2199:1886.7329;544.2228:2506.2624;544.2256:5088.6317;544.2284:12937.9189;544.2313:27127.0578;544.2341:58505.8764;544.237:127926.9495;544.2398:268062.131;544.2426:488224.9562;544.2455:667561.1124;544.2483:647509.6732;544.2511:449344.4342;544.254:242638.2567;544.2568:119790.5604;544.2597:64482.3402;544.2625:38312.3454;544.2653:25232.7972;544.2682:17559.0594;544.271:11659.0398;544.2739:8366.018;544.2767:5898.5797;544.2795:3782.2045;544.2824:3273.0773;544.2852:2742.1857;544.288:2070.1247;544.2909:1847.7329;544.2937:1675.2609;544.2966:1466.5826;544.2994:1460.0609,545.2165:3718.4152;545.2194:3982.7216;545.2222:6600.5752;545.2251:9409.8412;545.2279:11849.0561;545.2307:15429.2204;545.2336:32636.5213;545.2364:79427.165;545.2393:190994.7606;545.2421:433742.3236;545.2449:922869.3345;545.2478:1752560.5323;545.2506:2625339.1319;545.2535:2826724.372;545.2563:2178241.0294;545.2591:1258296.269;545.262:628948.1602;545.2648:322480.4071;545.2677:186570.0446;545.2705:119283.5445;545.2733:81892.3964;545.2762:55658.806;545.279:35483.2561;545.2819:24189.285;545.2847:17891.8719;545.2876:12371.574;545.2904:8889.1789;545.2932:6850.4917;545.2961:6232.3578;545.2989:5496.5862,546.2141:3240.9222;546.2169:4915.2381;546.2197:5931.4621;546.2226:6746.6905;546.2254:8576.7385;546.2283:12623.3016;546.2311:16071.9444;546.234:18476.3704;546.2368:28100.318;546.2396:61571.4329;546.2425:146609.17;546.2453:324516.8317;546.2482:718102.8144;546.251:1493466.413;546.2539:2756016.6032;546.2567:4064937.1647;546.2595:4343194.5235;546.2624:3307850.4144;546.2652:1847366.327;546.2681:906300.4425;546.2709:478230.6968;546.2738:285337.6295;546.2766:176085.4494;546.2795:115466.3853;546.2823:77942.9146;546.2851:54097.7934;546.288:37196.8017;546.2908:25829.4434;546.2937:19019.0885;546.2965:13620.2482;546.2994:11127.3883;546.3022:9134.7469;546.305:7196.5966;546.3079:6002.5439;546.3107:5309.117;546.3136:5087.6222;546.3164:5067.8947;546.3193:4526.901;546.3221:3974.219;546.3249:3852.6792;546.3278:3941.176;546.3306:3983.0342;546.3335:3537.7249;546.3363:2547.0652;546.3392:1968.909,547.2324:3014.4487;547.2353:3785.1557;547.2381:6293.4879;547.2409:13682.9379;547.2438:31391.5728;547.2466:71431.7216;547.2495:155616.9908;547.2523:310581.1422;547.2552:577732.3806;547.258:946697.3781;547.2609:1228646.9341;547.2637:1210604.8263;547.2666:884546.2422;547.2694:513518.5788;547.2723:265203.1894;547.2751:144090.2839;547.2779:82864.4013;547.2808:52762.1023;547.2836:35248.5779;547.2865:24215.7761;547.2893:18437.1604;547.2922:15864.4172;547.295:11261.1389;547.2979:7593.4726;547.3007:5843.7868;547.3036:5696.6929;547.3064:3670.968;547.3093:3829.1714,548.2346:1408.2368;548.2375:3241.8102;548.2403:5036.2961;548.2432:7780.9486;548.246:10930.0442;548.2489:18672.3427;548.2517:33354.337;548.2546:64126.4933;548.2574:111539.4493;548.2603:174549.7256;548.2631:231895.5521;548.266:244116.0226;548.2688:197385.9234;548.2717:124616.535;548.2745:67276.0372;548.2774:37289.7712;548.2802:24529.664;548.283:15462.2055;548.2859:11007.0656;548.2887:6986.9692;548.2916:5555.663;548.2944:5693.6111;548.2973:4283.5923;548.3001:2350.6239,549.2435:2473.0037;549.2463:2388.3972;549.2492:3092.6949;549.252:3291.4181;549.2549:5518.1746;549.2577:9722.0723;549.2606:17713.127;549.2634:29670.9933;549.2663:37984.2906;549.2691:40110.921;549.272:31501.5242;549.2748:21310.3176;549.2777:12896.4004;549.2805:9337.6688;549.2834:7972.9754;549.2862:6367.9901;549.2891:4341.8769;549.2919:1798.483;549.2948:1404.3525
MATCH       4121    0.88    3.400   2    543.232916      272.615:363.6086;272.617:1288.6745;272.619:1531.6516;272.621:4725.919;272.623:18667.2914;272.625:42427.6083;272.627:61500.0471;272.629:56442.6915;272.631:30944.5343;272.633:11858.3385;272.635:4305.7246;272.6371:1681.4967;272.6391:419.7335;272.6411:254.2673,273.1174:226.2985;273.1194:375.8457;273.1214:2465.9246;273.1234:14283.1824;273.1254:52680.1755;273.1274:148296.9385;273.1294:270255.5403;273.1314:290493.7179;273.1335:188170.6518;273.1355:78541.763;273.1375:42623.3162;273.1395:40709.0688,273.6202:635.4604;273.6223:1763.2973;273.6243:5749.2926;273.6263:21513.0351;273.6283:71242.6888;273.6303:196993.2936;273.6323:352034.3424;273.6343:376166.1818;273.6363:241122.1981;273.6384:93598.0669;273.6404:38312.8703;273.6424:20024.1852;273.6444:11141.9533;273.6464:6878.4712;273.6484:2758.327;273.6504:2460.518;273.6524:1213.0441;273.6545:664.3682;273.6565:0.4057,274.1196:295.9006;274.1216:507.9141;274.1236:771.9626;274.1256:2109.6019;274.1276:4257.8982;274.1296:18224.051;274.1316:54015.1387;274.1337:102117.5627;274.1357:116370.114;274.1377:86996.248;274.1397:43576.4339;274.1417:22133.2983;274.1437:14762.7528;274.1457:9855.5734;274.1478:4587.9521;274.1498:863.4252;274.1518:830.0896;274.1538:607.8811;274.1558:578.0048;274.1578:268.0265;274.1598:236.0206;274.1619:0.1498,274.6274:148.2203;274.6294:1444.2693;274.6314:4490.6035;274.6334:13025.811;274.6354:22458.6536;274.6375:24520.193;274.6395:14914.1122;274.6415:6157.095;274.6435:2292.5978;274.6455:596.3145;274.6475:0.1298,275.1296:0.2284;275.1316:952.5418;275.1337:2906.3094;275.1357:4846.1592;275.1377:6045.725;275.1397:4845.825;275.1417:3129.5353;275.1438:905.7269;275.1458:298.0189
MATCH       4122    0.92    3.400   1    543.232916      544.2099:626.26;544.2127:720.5747;544.2156:746.6548;544.2184:1093.8755;544.2212:2451.7916;544.2241:4313.5322;544.2269:9179.9293;544.2297:18565.3884;544.2326:39555.3735;544.2354:87184.6416;544.2383:186090.8193;544.2411:375377.6795;544.2439:603353.8315;544.2468:714400.3614;544.2496:606188.2625;544.2524:383242.0378;544.2553:196100.0163;544.2581:103661.6594;544.261:61234.8816;544.2638:37283.7442;544.2666:22119.4265;544.2695:12790.1583;544.2723:9918.9896;544.2752:7314.3425;544.278:6133.0814;544.2808:3480.6483;544.2837:2628.6616;544.2865:1675.2787,545.2065:1425.7544;545.2093:2086.2051;545.2122:2280.0345;545.215:2811.5324;545.2179:3096.3757;545.2207:3416.9211;545.2235:6339.8265;545.2264:8130.0225;545.2292:10971.8109;545.2321:19749.6064;545.2349:45303.3633;545.2377:114650.2241;545.2406:281577.3572;545.2434:633400.5768;545.2463:1312812.8005;545.2491:2332074.4134;545.252:3095879.9356;545.2548:2917557.1382;545.2576:1974774.9678;545.2605:1038520.5672;545.2633:519386.294;545.2662:284723.5918;545.269:170321.7554;545.2718:106880.7413;545.2747:70718.7032;545.2775:50786.7428;545.2804:33999.4773;545.2832:22022.2034;545.286:13896.8465;545.2889:9736.9432;545.2917:8512.2446;545.2946:8688.9283;545.2974:7016.2266;545.3002:5613.937;545.3031:3784.5966;545.3059:2039.5561,546.204:2131.8014;546.2069:2872.8824;546.2097:2949.6495;546.2126:3860.5391;546.2154:6218.798;546.2183:6978.3406;546.2211:7056.3364;546.2239:7311.9434;546.2268:11142.5443;546.2296:12898.8222;546.2325:15145.3977;546.2353:20946.8203;546.2382:42749.847;546.241:96130.4794;546.2438:211498.5588;546.2467:479922.0569;546.2495:1019164.2857;546.2524:2067006.8648;546.2552:3619420.9286;546.2581:4735441.3373;546.2609:4409503.6911;546.2638:2878657.2746;546.2666:1448625.005;546.2694:703212.0867;546.2723:384287.4939;546.2751:236035.65;546.278:151000.9484;546.2808:103168.9204;546.2837:70760.5359;546.2865:47742.6997;546.2893:34640.6112;546.2922:23560.534;546.295:17842.8636;546.2979:13680.835;546.3007:11337.2253;546.3036:8781.6826;546.3064:8060.1544;546.3092:6584.831;546.3121:6289.1837;546.3149:5947.6301;546.3178:5474.45;546.3206:5177.9227;546.3235:3085.7439;546.3263:2707.937,547.2281:2663.7437;547.2309:3519.5808;547.2338:5428.5027;547.2366:5743.9625;547.2395:9692.3649;547.2423:20958.0202;547.2452:46965.3495;547.248:102909.5961;547.2509:216023.3034;547.2537:427549.1943;547.2566:783950.239;547.2594:1184774.5998;547.2623:1376944.4687;547.2651:1185929.7065;547.2679:773259.065;547.2708:414880.6941;547.2736:208109.7832;547.2765:117223.221;547.2793:72923.5398;547.2822:47456.2553;547.285:31087.3072;547.2879:21659.161;547.2907:16637.9024;547.2936:13182.2161;547.2964:9955.767;547.2993:7053.6337;547.3021:5534.6884;547.3049:5583.2651;547.3078:4959.0944;547.3106:4792.7899;547.3135:4176.9545;547.3163:3131.3194;547.3192:2754.8142,548.236:2402.571;548.2389:2296.3869;548.2417:3324.6858;548.2446:4053.3637;548.2474:10848.2164;548.2503:22910.71;548.2531:46163.0077;548.256:87358.1722;548.2588:157357.2277;548.2617:233693.5668;548.2645:274639.5447;548.2674:249963.9642;548.2702:179187.6339;548.2731:105977.5387;548.2759:57510.2458;548.2788:32664.0627;548.2816:19054.4956;548.2845:12337.7994;548.2873:8884.4038;548.2902:7676.9724;548.293:7047.3146;548.2959:5559.1881;548.2987:3610.0961;548.3016:3721.4345;548.3044:2985.9726;548.3073:1825.6793,549.2392:1341.2366;549.242:1606.7676;549.2449:2004.0138;549.2477:2166.7873;549.2506:3434.9319;549.2534:6317.8868;549.2563:10992.8691;549.2591:17185.6868;549.262:26944.3204;549.2649:38880.9363;549.2677:46497.2385;549.2706:40833.7152;549.2734:28834.5224;549.2763:17403.4873;549.2791:11572.3621;549.282:7713.6163;549.2848:3603.5734;549.2877:2856.9756
MATCH       4123    0.90    3.400   2    543.232916      272.6163:6.0756;272.6183:1225.3982;272.6203:3547.2299;272.6223:14179.0332;272.6243:38374.8682;272.6263:74587.3606;272.6283:84768.9679;272.6303:58057.2911;272.6323:24206.2279;272.6343:9602.3888;272.6364:4837.1448;272.6384:1915.6714;272.6404:373.371;272.6424:141.9999;272.6444:140.9718,273.1187:292.1504;273.1207:1061.0033;273.1227:8832.0394;273.1247:38514.3462;273.1267:134437.9821;273.1287:290930.7449;273.1307:379833.748;273.1327:297633.8999;273.1348:146695.1796;273.1368:61938.6786;273.1388:49427.4625,273.6195:2.5698;273.6215:817.8325;273.6236:1826.407;273.6256:16059.8486;273.6276:61504.6226;273.6296:175801.806;273.6316:364079.3869;273.6336:479458.3772;273.6356:391049.2628;273.6376:197780.2038;273.6397:72483.0735;273.6417:30105.9893;273.6437:15886.2736;273.6457:9349.1205;273.6477:5882.6357;273.6497:3240.3225;273.6517:2511.1591;273.6537:1018.7512;273.6558:779.4853;273.6578:472.1338;273.6598:186.7384,274.1188:2.0459;274.1209:331.5492;274.1229:581.723;274.1249:1433.4876;274.1269:3261.9183;274.1289:12497.9148;274.1309:42949.2781;274.1329:96492.1725;274.135:134049.549;274.137:121704.8606;274.139:69858.5166;274.141:30215.4319;274.143:14999.3968;274.145:11855.9454;274.147:9996.2782;274.1491:5318.7228;274.1511:2621.5389;274.1531:1284.0024;274.1551:313.6683,274.6246:1.3037;274.6267:212.6145;274.6287:319.7819;274.6307:2645.7982;274.6327:10062.5994;274.6347:22581.0307;274.6367:26972.5544;274.6388:21755.566;274.6408:11312.5777;274.6428:3394.6317;274.6448:1160.9921;274.6468:279.5957;274.6488:200.9539,275.1309:7.2554;275.1329:1569.1958;275.135:5131.2767;275.137:7218.3644;275.139:6800.4122;275.141:4624.4026;275.143:1960.3435;275.1451:455.3015
MATCH       4124    0.91    3.400   1    
MATCH       4125    0.93    3.400   2    
MATCH       4126    1.00    12.510  2    969.517138      485.7472:4.3361;485.7498:163.3251;485.7525:627.3994;485.7552:877.3578;485.7579:3706.0558;485.7606:13401.5521;485.7633:45891.4648;485.7659:127544.0371;485.7686:272170.0245;485.7713:377669.3445;485.774:333895.5827;485.7767:191703.3633;485.7793:77431.6683;485.782:29440.6856;485.7847:11147.2401;485.7874:4713.2871;485.7901:3169.272;485.7927:2653.8383;485.7954:2453.0071;485.7981:2345.6817;485.8008:1890.4026;485.8035:907.6032;485.8062:668.0654;485.8088:239.7103;485.8115:223.6952;485.8142:3.4376,486.2567:159.6316;486.2594:2434.1387;486.2621:9644.4472;486.2648:31675.2885;486.2675:76792.0375;486.2701:146042.9641;486.2728:191827.7398;486.2755:169331.0022;486.2782:101305.3016;486.2809:44096.0608;486.2835:17703.4106;486.2862:9103.3946;486.2889:5562.7944;486.2916:3474.3364;486.2943:1854.4284;486.297:1514.5039;486.2996:1036.668;486.3023:417.3763,486.7558:1.3718;486.7585:357.2975;486.7612:952.3937;486.7639:4104.257;486.7665:11554.7556;486.7692:25152.3819;486.7719:45266.6027;486.7746:59571.8329;486.7773:51600.5447;486.78:29588.4617;486.7827:11693.5145;486.7853:4729.7439;486.788:1968.2725;486.7907:1031.1128;486.7934:813.6342;486.7961:659.0423;486.7988:315.5752;486.8014:231.9177;486.8041:212.2816,487.2578:1.4768;487.2605:313.791;487.2632:385.4642;487.2659:479.2737;487.2686:3577.1779;487.2713:6248.254;487.274:12169.2424;487.2766:15950.366;487.2793:14317.3823;487.282:7283.1925;487.2847:1888.1392;487.2874:689.785;487.2901:305.2141;487.2928:2.7176,487.7655:160.7336;487.7682:179.6696;487.7709:1831.1485;487.7736:2702.4383;487.7763:3220.2899;487.7789:1823.9361;487.7816:1692.0782;487.7843:919.9324;487.787:413.9274;487.7897:7.8461
MATCH       4127    0.93    12.510  2    969.517138      485.7497:368.2293;485.7524:364.0536;485.7551:991.9019;485.7578:2034.6725;485.7605:5208.6175;485.7631:14026.0566;485.7658:35505.1062;485.7685:71360.049;485.7712:89869.4393;485.7739:74658.8162;485.7765:40766.2357;485.7792:17161.8888;485.7819:5898.9883;485.7846:2511.3169;485.7873:698.6933;485.79:292.9572;485.7926:260.8257,486.2566:877.3354;486.2593:1766.5054;486.262:6659.5836;486.2647:19529.2437;486.2673:51884.1424;486.27:121800.5782;486.2727:196437.8183;486.2754:209511.9602;486.2781:147083.191;486.2808:68829.1661;486.2834:25344.4597;486.2861:10766.6984;486.2888:4873.278;486.2915:2685.9735;486.2942:1951.0052;486.2968:1669.9894;486.2995:950.9905;486.3022:895.8612;486.3049:701.8805;486.3076:657.7718;486.3103:594.4158;486.3129:592.7046;486.3156:402.7276;486.3183:217.0033;486.321:181.6319,486.7476:33.8377;486.7503:116.3753;486.753:178.8911;486.7557:473.5094;486.7584:1095.2858;486.7611:2129.5015;486.7637:4297.8574;486.7664:12319.5225;486.7691:39590.82;486.7718:97986.6888;486.7745:173129.528;486.7772:202968.7567;486.7799:158454.7529;486.7825:81556.5534;486.7852:30776.1364;486.7879:12355.8911;486.7906:6297.7682;486.7933:3570.7781;486.796:1758.1248;486.7986:1289.9228;486.8013:789.5867;486.804:523.6729;486.8067:545.6438;486.8094:373.8884,487.2524:69.0821;487.255:406.0737;487.2577:703.5239;487.2604:1024.8455;487.2631:1178.3348;487.2658:2105.864;487.2685:8334.6317;487.2712:21893.8649;487.2738:51889.6338;487.2765:92462.5673;487.2792:112896.0761;487.2819:89552.6854;487.2846:47756.9586;487.2873:19250.4282;487.2899:8780.1186;487.2926:4770.4054;487.2953:2635.6287;487.298:1692.9582;487.3007:1171.9169;487.3034:542.3205,487.7573:39.3279;487.76:104.8088;487.7627:152.5465;487.7654:586.6492;487.7681:1024.5513;487.7708:2478.2735;487.7734:6823.3276;487.7761:16330.5057;487.7788:29452.8919;487.7815:36949.1715;487.7842:30565.324;487.7869:15771.2126;487.7896:5997.1911;487.7923:2797.0268;487.7949:1478.0483;487.7976:883.6773;487.8003:463.0968;487.803:334.8294,488.2679:539.6325;488.2706:852.3796;488.2733:1538.0977;488.276:3926.7809;488.2787:7684.2808;488.2814:11306.5717;488.2841:12752.0502;488.2867:10032.0452;488.2894:5986.6426;488.2921:2719.5554;488.2948:1306.9977;488.2975:651.2521;488.3002:361.1737;488.3029:252.0182,488.768:194.9129;488.7707:257.4987;488.7734:633.3433;488.7761:1134.7747;488.7788:1334.9213;488.7815:1715.7722;488.7842:2161.6058;488.7869:2257.1365;488.7896:1909.6733;488.7923:1693.4439;488.7949:1235.5505;488.7976:752.8018;488.8003:395.6124;488.803:310.7033;488.8057:2.3113
MATCH       4128    0.94    12.510  2    969.517138      485.7574:1013.0257;485.7601:3358.863;485.7628:10142.4203;485.7654:28870.4367;485.7681:68378.6711;485.7708:108840.8619;485.7735:107272.6425;485.7762:69915.2565;485.7789:29545.0458;485.7815:12409.7929;485.7842:4598.9801;485.7869:2557.0065;485.7896:1248.4196;485.7923:695.9102;485.7949:302.0089;485.7976:275.2012,486.2563:246.5857;486.2589:1131.1089;486.2616:5385.9524;486.2643:16986.0873;486.267:53864.8963;486.2697:141427.2756;486.2724:273969.4973;486.275:341996.0663;486.2777:279951.1432;486.2804:147330.3419;486.2831:56109.6709;486.2858:20421.156;486.2885:9893.6194;486.2911:5707.0504;486.2938:3790.3216;486.2965:2531.938;486.2992:1819.8766,486.75:289.464;486.7527:540.1504;486.7554:550.3432;486.7581:632.6943;486.7608:833.8545;486.7634:2460.1097;486.7661:15921.6622;486.7688:51948.0426;486.7715:141488.8087;486.7742:292084.9651;486.7769:420645.854;486.7795:401309.8569;486.7822:258405.1042;486.7849:113009.3022;486.7876:42809.1035;486.7903:15981.0383;486.793:7626.5172;486.7956:4372.9189;486.7983:2969.8967;486.801:1560.8913;486.8037:1246.7008,487.2628:714.1453;487.2655:2501.0586;487.2682:12054.6528;487.2709:32685.4282;487.2736:89176.9311;487.2762:186909.235;487.2789:282444.8511;487.2816:275885.4783;487.2843:179756.0953;487.287:80713.3508;487.2897:34048.7763;487.2924:13340.2954;487.295:5641.1809;487.2977:3391.8747;487.3004:2255.0634;487.3031:1442.3172;487.3058:1022.6755;487.3085:623.3917;487.3112:532.3576,487.7624:362.8609;487.7651:615.422;487.7678:1763.6486;487.7705:6100.395;487.7732:15339.6211;487.7759:41513.7363;487.7786:82513.0409;487.7813:123774.6711;487.7839:122863.4506;487.7866:84233.7984;487.7893:39122.361;487.792:15504.1779;487.7947:5920.2885;487.7974:2668.8438;487.8001:1477.7545;487.8028:1410.5954;487.8054:837.3825;487.8081:519.6109;487.8108:260.0228,488.265:838.2258;488.2677:963.3499;488.2704:1394.8597;488.2731:1949.2304;488.2758:5908.6266;488.2785:16798.91;488.2812:32336.4591;488.2838:44672.0501;488.2865:43123.7033;488.2892:28519.208;488.2919:13509.5032;488.2946:5424.1639;488.2973:2220.1677;488.3:1147.3629;488.3027:697.8297;488.3054:659.4491;488.308:522.377,488.7706:414.4462;488.7732:720.8258;488.7759:1534.8266;488.7786:2267.6973;488.7813:5276.0599;488.784:10787.7812;488.7867:16324.8606;488.7894:16164.2317;488.7921:11147.7666;488.7948:5598.6528;488.7975:2368.482;488.8001:902.2268;488.8028:678.0608;488.8055:345.7811;488.8082:216.0931
MATCH       4129    0.93    12.510  2    969.517138      485.7547:1036.7996;485.7573:1830.7306;485.76:4614.377;485.7627:10128.0403;485.7654:28172.4777;485.7681:63409.9505;485.7707:92935.6397;485.7734:87481.9534;485.7761:53549.6161;485.7788:24260.3299;485.7815:8622.7278;485.7842:3564.9859;485.7868:1346.4889;485.7895:610.3793;485.7922:272.4568;485.7949:112.1072;485.7976:10.0424,486.2508:1383.0026;486.2535:1550.8069;486.2562:1539.6448;486.2589:2700.5699;486.2616:5353.7262;486.2642:18901.1441;486.2669:52837.0178;486.2696:137255.5133;486.2723:261817.618;486.275:312964.4783;486.2777:238458.332;486.2803:115242.3642;486.283:44374.4226;486.2857:16161.4225;486.2884:7577.7943;486.2911:4147.3603;486.2937:3367.7307;486.2964:2879.2674;486.2991:2547.3465;486.3018:1443.1899;486.3045:648.147,486.7553:583.6934;486.758:666.2922;486.7607:1505.2632;486.7633:7485.5315;486.766:21884.8085;486.7687:57026.7555;486.7714:143663.4424;486.7741:294909.9204;486.7768:405487.8772;486.7794:366299.0506;486.7821:217833.3475;486.7848:95060.8189;486.7875:35801.3764;486.7902:12694.9603;486.7929:5157.762;486.7956:3352.6997;486.7982:2656.1132;486.8009:1761.03;486.8036:1250.4452;486.8063:550.0951;486.809:294.0296,487.2573:344.5699;487.26:756.144;487.2627:1659.5749;487.2654:4426.5515;487.2681:12643.7179;487.2708:39706.2064;487.2735:100378.4924;487.2761:205617.9724;487.2788:303906.3126;487.2815:305284.3137;487.2842:201499.386;487.2869:89191.1956;487.2896:33590.6744;487.2922:13936.7636;487.2949:6564.1905;487.2976:3857.927;487.3003:3224.2557;487.303:2487.8105;487.3057:1235.4771;487.3084:578.8506,487.7596:131.1103;487.7623:425.5341;487.765:587.9877;487.7677:1607.3392;487.7704:6757.355;487.7731:21033.5501;487.7758:52990.3089;487.7785:98703.5279;487.7811:139519.1428;487.7838:138168.5939;487.7865:93286.6288;487.7892:42223.0262;487.7919:15106.1087;487.7946:6160.8152;487.7973:3260.3751;487.7999:1276.246,488.2649:640.3764;488.2676:684.539;488.2703:818.5673;488.273:3878.487;488.2756:11339.5995;488.2783:24496.3365;488.281:41111.0536;488.2837:55697.1699;488.2864:56399.6416;488.2891:39044.9663;488.2918:18459.0074;488.2945:7149.6586;488.2972:3078.9827;488.2998:1358.6656;488.3025:964.2687,488.7677:204.409;488.7704:234.0237;488.7731:766.9639;488.7758:2317.2428;488.7785:4530.215;488.7812:9293.4404;488.7839:15646.0488;488.7865:20280.3068;488.7892:19827.7145;488.7919:14233.959;488.7946:7451.1592;488.7973:2993.1996;488.8:938.2684;488.8027:688.3378;488.8054:596.1325;488.8081:605.9994;488.8108:328.6274;488.8134:136.4013
MATCH       4130    0.92    12.510  2    969.517138      485.7613:3941.7554;485.7639:8101.1437;485.7666:20026.8581;485.7693:37927.2254;485.772:44188.367;485.7747:35135.0089;485.7773:16853.2021;485.78:5479.1348;485.7827:1558.4633;485.7854:520.7314;485.7881:212.3753,486.2601:4449.9057;486.2628:7313.2857;486.2655:19827.3876;486.2682:54851.5629;486.2709:122554.3608;486.2735:183022.0852;486.2762:175221.1092;486.2789:108340.5974;486.2816:47612.081;486.2843:17332.235;486.2869:7210.4008;486.2896:3925.7552;486.2923:2401.9134;486.295:1289.5927,486.7485:582.467;486.7512:1332.2782;486.7539:1735.2433;486.7566:1900.2862;486.7592:2434.2314;486.7619:3009.5145;486.7646:7615.0694;486.7673:23032.2791;486.77:68972.1484;486.7727:176647.2783;486.7753:314884.0302;486.778:370954.8712;486.7807:281815.4375;486.7834:142394.5709;486.7861:54293.7988;486.7888:22304.5385;486.7914:11378.3393;486.7941:6071.2971;486.7968:3718.6424;486.7995:2384.4171,487.2532:877.6473;487.2559:855.0951;487.2586:2444.4391;487.2613:2773.6737;487.264:2861.9611;487.2667:5039.9294;487.2693:21881.716;487.272:65701.1677;487.2747:164709.4208;487.2774:309487.083;487.2801:393756.9876;487.2828:330820.5348;487.2855:181863.4766;487.2881:75225.2686;487.2908:28000.4014;487.2935:11813.453;487.2962:5450.3828;487.2989:3404.7683;487.3016:3002.8906;487.3043:3052.7518;487.3069:2073.271;487.3096:1220.7936;487.3123:549.1419;487.315:435.2955;487.3177:345.897,487.7555:283.1077;487.7582:891.1049;487.7609:1092.2094;487.7636:1141.1405;487.7663:1758.9206;487.769:4079.5733;487.7717:14413.5729;487.7744:39420.5536;487.777:98850.7944;487.7797:183590.1693;487.7824:246975.1119;487.7851:219541.3957;487.7878:128234.2566;487.7905:52038.2868;487.7932:19632.7915;487.7959:9384.1166;487.7985:3798.8894;487.8012:1845.3041;487.8039:1746.3486;487.8066:1570.8116;487.8093:873.2578;487.812:242.84,488.2635:681.8307;488.2662:717.1225;488.2689:2383.1088;488.2716:5939.776;488.2742:10606.6282;488.2769:23378.5148;488.2796:50914.7312;488.2823:93355.489;488.285:122231.026;488.2877:109737.8397;488.2904:66022.9532;488.2931:28870.9593;488.2958:11344.7134;488.2984:4239.4301;488.3011:1115.8755,488.7717:378.3067;488.7744:1013.2766;488.7771:4358.4299;488.7798:11849.0252;488.7825:25630.4577;488.7852:41850.0627;488.7878:50248.2595;488.7905:44175.4611;488.7932:28362.3328;488.7959:13670.7233;488.7986:4995.6881;488.8013:2247.5411;488.804:498.6085;488.8067:146.395;488.8094:149.9917,489.2694:748.1733;489.2721:1021.0139;489.2748:1099.814;489.2775:1876.3733;489.2802:2793.6773;489.2829:5398.3647;489.2856:9152.8096;489.2883:14171.806;489.2909:16569.2259;489.2936:13132.8413;489.2963:6991.6675;489.299:1997.7712;489.3017:796.8379;489.3044:493.2572;489.3071:432.1911;489.3098:438.1528
MATCH       4131    0.93    12.510  2    969.517138      485.7543:433.8169;485.757:429.4344;485.7597:984.6985;485.7624:2585.5324;485.765:5442.7811;485.7677:12268.6978;485.7704:17349.1421;485.7731:16252.1512;485.7758:9218.1439;485.7784:4203.648;485.7811:1588.1128;485.7838:757.4552;485.7865:390.5657;485.7892:193.6979;485.7918:147.0311,486.2585:1316.0605;486.2612:2036.1432;486.2639:4860.4494;486.2666:12512.9524;486.2693:31080.1877;486.272:57069.0983;486.2746:70704.1353;486.2773:54913.5713;486.28:27898.9337;486.2827:11154.6661;486.2854:4739.4001;486.288:2556.3455;486.2907:1962.9607;486.2934:1084.9108;486.2961:547.9736;486.2988:228.9966,486.755:272.0713;486.7577:286.4965;486.7603:385.3461;486.763:1059.804;486.7657:4013.7189;486.7684:15918.7248;486.7711:48483.8058;486.7738:115714.8036;486.7764:174464.5037;486.7791:175745.1148;486.7818:113715.0085;486.7845:51289.062;486.7872:18179.1039;486.7899:7625.6234;486.7926:3833.5915;486.7952:2120.6159;486.7979:962.971,487.2597:1091.8983;487.2624:1651.6957;487.2651:2704.1892;487.2678:5819.4632;487.2705:16598.995;487.2731:55224.6576;487.2758:134532.7215;487.2785:233877.7668;487.2812:260598.7097;487.2839:191755.5931;487.2866:91386.5471;487.2893:32828.9515;487.2919:11640.7964;487.2946:6321.8093;487.2973:3706.33;487.3:2290.5968;487.3027:1352.9088;487.3054:1034.5558,487.7647:362.2035;487.7674:1174.2594;487.7701:4753.1803;487.7728:17902.1549;487.7755:51619.7016;487.7782:124456.2976;487.7808:209184.506;487.7835:241448.3227;487.7862:190231.5116;487.7889:106863.8765;487.7916:45014.1156;487.7943:16099.3076;487.797:5714.1543;487.7997:2896.5639;487.8023:1843.6892;487.805:998.3621;487.8077:464.7047,488.2646:1122.1129;488.2673:1309.1924;488.27:1969.2661;488.2727:4583.9539;488.2754:10774.5857;488.2781:30342.0401;488.2807:73230.0811;488.2834:139964.9198;488.2861:170837.9612;488.2888:145262.5118;488.2915:82416.2656;488.2942:35488.8109;488.2969:13442.9433;488.2996:5785.1015;488.3023:4074.2723;488.3049:2109.67;488.3076:995.0187;488.3103:490.1885,488.7648:374.2758;488.7675:612.4261;488.7701:946.4281;488.7728:1283.3024;488.7755:2775.4724;488.7782:6249.4739;488.7809:17405.431;488.7836:44231.7079;488.7863:78715.6981;488.789:92907.6917;488.7917:71575.4333;488.7944:38692.8813;488.797:15740.8854;488.7997:5844.7826;488.8024:2280.7435;488.8051:1005.5333;488.8078:588.2202,489.2759:792.3855;489.2786:1654.1391;489.2813:4268.4031;489.284:10216.3252;489.2867:20602.4215;489.2894:30606.5867;489.2921:30606.2838;489.2948:21075.3513;489.2975:9650.9768;489.3002:4114.5447;489.3028:1712.5098;489.3055:1128.0609;489.3082:852.1058;489.3109:731.9691;489.3136:485.9564;489.3163:328.0065,489.7739:0.055;489.7766:383.6004;489.7793:929.4464;489.782:1956.7004;489.7847:2913.0728;489.7874:5068.2822;489.7901:7230.5433;489.7928:8508.3028;489.7954:7192.9132;489.7981:3487.5898;489.8008:962.6637;489.8035:310.6591
MATCH       4132    0.93    12.510  2    969.517138      485.7395:316.3632;485.7422:419.0959;485.7449:1543.631;485.7476:5088.417;485.7502:12479.0101;485.7529:16970.5329;485.7556:15533.0075;485.7583:9310.0432;485.761:5488.9883;485.7637:3504.8341,486.2652:4812.2796;486.2679:7841.0423;486.2705:14985.4766;486.2732:22918.1191;486.2759:24515.6885;486.2786:16417.6028;486.2813:7357.13;486.2839:3136.6128;486.2866:2054.7346;486.2893:1511.6594;486.292:1418.2794;486.2947:993.0875;486.2974:794.0215;486.3:699.049,486.7643:2865.3559;486.7669:4550.083;486.7696:12724.2724;486.7723:31806.9464;486.775:61962.7825;486.7777:78877.2744;486.7804:63881.8539;486.783:33656.3229;486.7857:14567.0845;486.7884:5439.1556;486.7911:1615.5804;486.7938:505.8957;486.7965:496.8715;486.7992:374.6473,487.2502:576.6068;487.2529:616.1145;487.2555:937.2444;487.2582:1363.4012;487.2609:2480.6403;487.2636:2816.315;487.2663:3392.5178;487.269:6859.7664;487.2717:18966.6237;487.2743:54101.5183;487.277:120945.7702;487.2797:175713.8926;487.2824:165165.0292;487.2851:101766.4383;487.2878:44108.0106;487.2905:14928.7879;487.2931:6496.9015;487.2958:3932.1109;487.2985:2067.7806;487.3012:1277.9366;487.3039:1059.8655;487.3066:794.8378;487.3093:716.718,487.7659:1393.9441;487.7686:3215.6814;487.7713:7218.0878;487.774:26687.5657;487.7766:70933.1724;487.7793:152644.8848;487.782:243410.1096;487.7847:261524.4802;487.7874:183560.1043;487.7901:84002.1885;487.7928:30150.2952;487.7954:11592.7343;487.7981:4693.4509;487.8008:2225.5606;487.8035:896.2307;487.8062:581.8399,488.2684:850.1862;488.2711:2283.3666;488.2738:6987.7179;488.2765:23834.8465;488.2792:60633.5353;488.2819:138985.424;488.2846:231863.3709;488.2873:261777.6196;488.2899:194011.2944;488.2926:95861.5318;488.2953:37513.6417;488.298:14404.3706;488.3007:7104.7243;488.3034:3530.9955;488.3061:2532.0881;488.3088:1484.5315;488.3115:1198.1993;488.3141:490.1508;488.3168:326.6203,488.7712:66.0478;488.7739:1258.9072;488.7766:5920.7907;488.7793:20068.6872;488.782:49306.3186;488.7847:99653.8452;488.7874:155527.7794;488.7901:163230.1911;488.7928:118929.9145;488.7955:60271.6958;488.7981:22356.66;488.8008:6674.1857;488.8035:2228.0477;488.8062:1495.3158;488.8089:1346.3002;488.8116:1238.2988;488.8143:789.2037;488.817:566.4997;488.8197:410.3669;488.8224:222.5318,489.2662:167.2911;489.2689:262.5257;489.2716:277.6655;489.2743:823.9789;489.277:1513.8587;489.2797:2741.6862;489.2824:9551.4385;489.2851:23447.2987;489.2878:46048.9706;489.2905:58783.7737;489.2932:51289.0156;489.2958:30164.0352;489.2985:14037.6843;489.3012:5144.0414;489.3039:1500.0059;489.3066:725.2617;489.3093:621.4956;489.312:570.7577;489.3147:371.0656;489.3174:275.4184,489.7696:101.1962;489.7723:414.8759;489.7749:770.1075;489.7776:1038.8593;489.7803:1569.3325;489.783:2533.0336;489.7857:4459.5527;489.7884:9403.8301;489.7911:14408.6444;489.7938:15781.4904;489.7965:10489.5704;489.7992:4811.7881;489.8019:1668.6422;489.8046:453.0287;489.8073:179.0741;489.8099:4.8999
MATCH       4133    0.94    12.510  2    
MATCH       4134    1.00    10.040  1    693.369745      694.3475:1318.2668;694.3507:1761.3331;694.3539:3908.308;694.3571:7069.0119;694.3603:13203.9492;694.3635:24304.7542;694.3667:48157.6493;694.3699:91118.973;694.3731:182302.1235;694.3763:387037.724;694.3795:815451.6682;694.3827:1331666.5071;694.3859:1542495.6812;694.3891:1246717.2788;694.3923:731467.4354;694.3955:359540.5035;694.3988:188044.3065;694.402:116398.3925;694.4052:77571.774;694.4084:55571.4426;694.4116:38647.3201;694.4148:25609.4786;694.418:18357.3457;694.4212:12568.7836;694.4244:8569.2515;694.4276:6045.282;694.4308:4665.9196;694.434:3916.7528;694.4372:2934.2186;694.4404:2254.2378;694.4436:1788.0242;694.4468:1587.9042;694.45:670.8839;694.4533:558.2163,695.3448:429.7098;695.348:1315.2844;695.3512:2078.4043;695.3544:3636.669;695.3576:4546.3118;695.3609:5044.1691;695.3641:9029.0322;695.3673:17332.0719;695.3705:30726.9968;695.3737:58926.7085;695.3769:112839.1507;695.3801:208058.56;695.3833:362363.9872;695.3865:528389.8786;695.3897:582846.4879;695.3929:467866.5169;695.3961:288424.6189;695.3994:157044.7531;695.4026:87456.0107;695.4058:52544.4506;695.409:32610.4636;695.4122:21168.5331;695.4154:14632.3049;695.4186:10349.7242;695.4218:7581.4417;695.425:5572.4622;695.4282:3434.5713;695.4314:2666.8683;695.4346:2475.4058;695.4379:2126.518;695.4411:1056.4296;695.4443:3.773,696.3589:1547.7164;696.3621:3019.7912;696.3654:4022.2718;696.3686:6353.6397;696.3718:9516.2354;696.375:14991.9152;696.3782:26877.8976;696.3814:49141.2567;696.3846:80949.7463;696.3878:117012.2103;696.391:140977.6833;696.3943:134332.8347;696.3975:98551.142;696.4007:57923.9536;696.4039:31546.5402;696.4071:16832.446;696.4103:10803.1342;696.4135:7154.5941;696.4167:5453.9184;696.4199:3730.054;696.4231:3206.4169;696.4264:2231.6328;696.4296:2121.5412;696.4328:1426.1302;696.436:648.4729,697.3738:1270.1004;697.377:2615.4745;697.3802:5181.2117;697.3834:9697.5691;697.3866:17277.2267;697.3899:28509.4942;697.3931:40351.2338;697.3963:44073.1745;697.3995:34389.591;697.4027:20601.6251;697.4059:10508.1707;697.4091:5218.8545;697.4124:3235.9401;697.4156:2058.6082;697.4188:1210.6175,698.3798:1174.4151;698.383:3043.4281;698.3862:5504.9041;698.3894:9784.8073;698.3926:12254.7915;698.3958:12368.9182;698.399:9624.2043;698.4023:5910.8551;698.4055:3992.9033;698.4087:3143.6257;698.4119:2389.3538;698.4151:996.5891;698.4183:4.6259
MATCH       4135    1.00    10.040  2    693.369745      347.683:0.0431;347.6853:1995.1273;347.6875:14428.1962;347.6898:57299.191;347.6921:191860.4784;347.6943:483489.7963;347.6966:739910.2448;347.6989:675464.8308;347.7011:368242.2729;347.7034:130518.9388;347.7057:46347.2337;347.7079:18547.9668;347.7102:8245.9817;347.7125:4555.5551;347.7147:4104.4523;347.717:3356.146;347.7193:1572.8092;347.7216:626.3346;347.7238:0.4009,348.189:5659.5258;348.1913:26883.3068;348.1936:77882.8215;348.1959:180090.7442;348.1981:270151.2008;348.2004:260400.205;348.2027:151736.8138;348.2049:59020.8343;348.2072:21322.9968;348.2095:9378.0737;348.2117:3613.9735;348.214:2368.7206;348.2163:893.0038;348.2186:1.7793,348.6909:1790.5829;348.6932:8397.3058;348.6955:22787.2203;348.6977:47025.9476;348.7:60337.4548;348.7023:53300.8774;348.7046:30416.4375;348.7068:11845.7931;348.7091:4158.6955;348.7114:1099.7841;348.7136:3.901,349.1954:1033.1155;349.1977:4139.3214;349.2:8472.2871;349.2023:11120.1939;349.2045:7956.9186;349.2068:3630.146;349.2091:1431.8081;349.2114:1057.4492;349.2136:4.7602,349.7003:466.9122;349.7026:1114.2319;349.7049:1191.5736;349.7071:1299.2393;349.7094:536.5344;349.7117:3.5087
MATCH       4136    0.89    10.040  1    693.369745      694.3368:856.1855;694.34:887.1762;694.3432:1103.5784;694.3465:2724.1991;694.3497:4117.1363;694.3529:6334.5358;694.3561:8491.2567;694.3593:14150.736;694.3625:25291.6186;694.3657:62793.1405;694.3689:152718.3629;694.3721:337651.1976;694.3753:692941.216;694.3785:1373581.3689;694.3817:2232347.2449;694.3849:2698886.9101;694.3881:2340229.0717;694.3913:1524981.2409;694.3945:837187.5314;694.3977:440312.9049;694.401:256158.4958;694.4042:162519.8914;694.4074:111704.3147;694.4106:76700.2336;694.4138:50227.7686;694.417:30939.3325;694.4202:19864.2438;694.4234:13737.9196;694.4266:9625.9625;694.4298:7910.5389;694.433:6284.3041;694.4362:4597.4337;694.4394:2091.5406;694.4426:1330.8035;694.4458:1127.0124,695.3406:2445.4849;695.3438:2773.4307;695.347:3515.0134;695.3502:3748.594;695.3534:3884.1519;695.3566:5237.9335;695.3599:7841.0301;695.3631:16384.3598;695.3663:37136.3526;695.3695:76221.3724;695.3727:162963.9976;695.3759:348828.2374;695.3791:723283.5389;695.3823:1428611.4671;695.3855:2557560.9894;695.3887:3590166.2992;695.3919:3706346.3539;695.3951:2773747.7802;695.3984:1609679.3961;695.4016:836013.7762;695.4048:453554.1138;695.408:272029.9967;695.4112:174659.2823;695.4144:119451.3798;695.4176:81314.3921;695.4208:53741.9195;695.424:35731.7398;695.4272:25813.5285;695.4304:18572.7929;695.4336:12069.7185;695.4369:9326.9153;695.4401:7758.5318;695.4433:6994.6493;695.4465:5792.8262;695.4497:3728.5371;695.4529:2059.5952;695.4561:1528.6884;695.4593:766.1445,696.3547:1296.2716;696.3579:1992.4783;696.3612:3993.9307;696.3644:5809.7788;696.3676:9415.2587;696.3708:17913.609;696.374:43362.9166;696.3772:99454.9109;696.3804:215356.3174;696.3836:420856.0334;696.3868:762577.9333;696.39:1205311.3251;696.3933:1563582.545;696.3965:1570595.6216;696.3997:1224390.9371;696.4029:764168.6119;696.4061:419944.8584;696.4093:229208.117;696.4125:133524.4083;696.4157:86902.8347;696.4189:60442.7401;696.4222:41114.5788;696.4254:25291.4646;696.4286:16323.9721;696.4318:11917.316;696.435:8550.8311;696.4382:6269.5396;696.4414:5490.7822;696.4446:3851.599;696.4478:1830.274;696.451:1919.8072;696.4543:1862.1591;696.4575:1916.4097,697.3664:2443.0093;697.3696:5013.9332;697.3728:8097.88;697.376:12212.1462;697.3792:24977.9042;697.3824:49616.4578;697.3857:98514.5419;697.3889:185278.0703;697.3921:308424.7234;697.3953:429074.0281;697.3985:495469.4094;697.4017:466289.4449;697.4049:357980.2919;697.4081:230099.607;697.4114:131125.8882;697.4146:77178.5006;697.4178:45435.5014;697.421:26861.5735;697.4242:18090.1484;697.4274:10670.6366;697.4306:8935.2336;697.4339:6357.8419;697.4371:5169.413;697.4403:3748.9086;697.4435:2105.9213;697.4467:973.9865;697.4499:987.845;697.4531:902.3676;697.4563:0.7172,698.3723:4787.9745;698.3756:4853.2102;698.3788:6719.5979;698.382:9626.5572;698.3852:14163.9811;698.3884:24719.0833;698.3916:45459.7661;698.3948:81841.1205;698.3981:124260.6407;698.4013:156045.3746;698.4045:160424.6339;698.4077:141104.6864;698.4109:104914.5691;698.4141:75240.5823;698.4173:48774.1108;698.4206:28090.2725;698.4238:17266.3072;698.427:10570.086;698.4302:6801.9481;698.4334:2815.3222;698.4366:1634.5861,699.3822:5037.348;699.3855:5071.9251;699.3887:7018.5994;699.3919:11400.871;699.3951:16428.1945;699.3983:23450.7105;699.4015:30278.6613;699.4048:38299.3148;699.408:41535.6751;699.4112:41647.3337;699.4144:34595.8127;699.4176:24093.9926;699.4208:12958.6076;699.4241:6652.8004;699.4273:3674.2075;699.4305:2976.4985;699.4337:3043.9864;699.4369:2874.1107
MATCH       4137    0.94    10.040  2    693.369745      347.6854:2413.7777;347.6877:21962.7012;347.69:97881.3013;347.6922:315716.6084;347.6945:716436.3588;347.6968:984491.9661;347.699:818704.854;347.7013:403506.6284;347.7036:132928.3322;347.7058:52126.3821;347.7081:21439.8862;347.7104:9922.7327;347.7126:5216.2763;347.7149:3232.0897;347.7172:1088.0882;347.7195:1014.0145;347.7217:951.9964;347.724:452.0057,348.1801:0.1159;348.1824:428.1333;348.1847:811.194;348.1869:5067.3598;348.1892:24072.6569;348.1915:86037.7742;348.1938:280634.2878;348.196:725650.1517;348.1983:1275290.1868;348.2006:1387737.6727;348.2028:933579.3474;348.2051:382733.3748;348.2074:121151.1967;348.2096:48391.5167;348.2119:23580.666;348.2142:12626.6504;348.2165:7909.0864;348.2187:4631.4041;348.221:2651.5096;348.2233:933.8168;348.2255:331.9978;348.2278:330.0272,348.6888:5.0374;348.6911:8188.7658;348.6934:35243.5636;348.6956:119000.39;348.6979:297304.1597;348.7002:519208.4626;348.7025:593589.5928;348.7047:432980.2371;348.707:198619.2009;348.7093:67022.3932;348.7115:24790.4978;348.7138:9678.788;348.7161:4730.505;348.7184:2390.0571;348.7206:2503.4165;348.7229:1607.5703;348.7252:934.2065,349.1865:0.2733;349.1888:286.3028;349.1911:605.102;349.1933:3770.5312;349.1956:16791.3533;349.1979:52160.7494;349.2002:106005.847;349.2024:163879.991;349.2047:174124.3037;349.207:128732.9172;349.2093:68556.746;349.2115:24837.9743;349.2138:8258.9139;349.2161:3039.847;349.2184:873.1479;349.2206:0.2973,349.6937:0.971;349.696:781.4337;349.6982:3448.664;349.7005:13177.6219;349.7028:28266.6333;349.7051:44295.7728;349.7073:48885.1153;349.7096:39168.694;349.7119:23837.5245;349.7142:11057.7041;349.7164:4743.682;349.7187:1395.283;349.721:842.9006,350.2035:2506.8142;350.2058:4254.4189;350.208:8350.6823;350.2103:10016.2644;350.2126:8919.5217;350.2149:4875.3569;350.2171:726.8471
MATCH       4138    0.89    10.040  1    693.369745      694.3528:729.2533;694.356:3074.884;694.3592:13876.2947;694.3624:36132.7395;694.3656:75827.2142;694.3688:169672.1393;694.3721:368157.5994;694.3753:800338.4058;694.3785:1607571.9873;694.3817:2667960.1421;694.3849:3306559.5777;694.3881:2930109.9062;694.3913:1906606.1744;694.3945:1035224.0323;694.3977:561853.6671;694.4009:348977.9259;694.4041:244679.2068;694.4073:185090.0263;694.4105:131219.8003;694.4137:75346.426;694.4169:41412.3224;694.4201:24593.2463;694.4233:16434.2512;694.4266:9792.4538;694.4298:8403.1403;694.433:6897.2133;694.4362:4091.3229;694.4394:2355.7556;694.4426:764.8782,695.3502:3296.2992;695.3534:7334.6178;695.3566:9815.7425;695.3598:9901.9009;695.363:18292.8586;695.3662:44406.0651;695.3694:109512.3472;695.3726:247147.0338;695.3758:538250.9769;695.3791:1077702.1884;695.3823:2199774.3899;695.3855:4273004.3706;695.3887:6571142.5211;695.3919:7232323.2484;695.3951:5646566.0754;695.3983:3236604.4722;695.4015:1604072.3622;695.4047:837153.729;695.4079:512815.4159;695.4111:351780.2225;695.4143:245778.6416;695.4176:164545.951;695.4208:107492.2114;695.424:72075.626;695.4272:47360.9678;695.4304:31771.231;695.4336:22304.3088;695.4368:15246.1944;695.44:10144.5899;695.4432:8780.2476;695.4464:7536.9494;695.4496:6848.9673;695.4528:4172.3074;695.4561:3220.28;695.4593:2900.3628;695.4625:753.5579;695.4657:18.9821,696.3515:1100.2126;696.3547:3036.3857;696.3579:4530.4273;696.3611:5733.0386;696.3643:8855.9356;696.3675:15844.032;696.3707:37986.5219;696.3739:84801.6097;696.3772:185547.2906;696.3804:403883.9666;696.3836:836340.0897;696.3868:1640664.4389;696.39:2947519.6933;696.3932:4493596.9394;696.3964:5235277.8931;696.3996:4502678.14;696.4028:2872843.2292;696.406:1511069.6111;696.4093:787341.1249;696.4125:458158.9809;696.4157:295461.3518;696.4189:198574.6015;696.4221:131056.5955;696.4253:90234.1115;696.4285:59410.3407;696.4317:40495.1991;696.4349:24467.259;696.4382:17751.9543;696.4414:11171.8255;696.4446:10591.6238;696.4478:7019.6259;696.451:4699.7704;696.4542:3308.4826,697.3599:7.3876;697.3631:1724.926;697.3663:1971.9784;697.3695:7434.3389;697.3728:11677.3423;697.376:23551.9944;697.3792:50213.8691;697.3824:105404.4054;697.3856:239617.0005;697.3888:491018.0796;697.392:894292.3988;697.3952:1430314.7404;697.3985:1917294.9176;697.4017:2063476.7737;697.4049:1733576.8208;697.4081:1151711.4727;697.4113:659872.6605;697.4145:368009.5716;697.4177:209958.0668;697.4209:128909.8772;697.4242:81451.2996;697.4274:53109.1485;697.4306:36098.0402;697.4338:27291.5081;697.437:18842.63;697.4402:12219.412;697.4434:9040.1165;697.4467:7442.2577;697.4499:6766.6555;697.4531:4281.3428;697.4563:2529.6592;697.4595:911.1785,698.3659:758.7823;698.3691:2480.4876;698.3723:8771.3213;698.3755:10928.9348;698.3787:13088.8262;698.3819:17998.2702;698.3851:32982.6073;698.3884:66724.1561;698.3916:133295.3968;698.3948:236398.983;698.398:379577.2589;698.4012:541069.5502;698.4044:660450.1786;698.4077:669332.0446;698.4109:556496.3265;698.4141:380326.348;698.4173:225089.5174;698.4205:126935.4071;698.4237:69135.8152;698.4269:41670.0994;698.4302:27528.091;698.4334:18692.4294;698.4366:13717.4319;698.4398:9241.8474;698.443:6382.6176;698.4462:4721.7531;698.4494:4390.1433;698.4527:4404.254;698.4559:3769.2954;698.4591:2673.8001;698.4623:2032.0846;698.4655:1342.636;698.4687:610.7086,699.3725:3260.305;699.3757:4842.518;699.379:5560.1807;699.3822:10149.5194;699.3854:10055.2332;699.3886:11828.0689;699.3918:21737.0837;699.3951:37642.0096;699.3983:70416.1937;699.4015:119632.6718;699.4047:178253.1113;699.4079:213199.6181;699.4111:207918.325;699.4144:166533.1159;699.4176:111241.5296;699.4208:70817.9171;699.424:43614.9916;699.4272:28650.5377;699.4304:18024.5316;699.4337:10746.2209;699.4369:6537.4071;699.4401:5758.7894;699.4433:3950.6312;699.4465:4092.6419;699.4498:3234.6622,700.3864:1852.4158;700.3896:3315.849;700.3928:8953.2628;700.396:13020.0767;700.3993:17468.7752;700.4025:20887.9664;700.4057:28778.6402;700.4089:36911.7606;700.4121:38992.9026;700.4153:37699.1228;700.4186:32110.7988;700.4218:25526.5189;700.425:17175.5197;700.4282:9933.2521;700.4314:5212.2356;700.4347:3239.5057;700.4379:2248.3696;700.4411:1506.9906
MATCH       4139    0.95    10.040  2    693.369745      347.6854:16.2734;347.6877:14476.5793;347.6899:88004.1798;347.6922:293231.3434;347.6945:697049.3475;347.6967:991698.8201;347.699:881026.0149;347.7013:469370.271;347.7035:159434.3296;347.7058:51815.4849;347.7081:20160.9486;347.7104:8390.9861;347.7126:3872.3625;347.7149:2439.0589;347.7172:0.7809,348.1824:1.6976;348.1846:883.145;348.1869:1946.0061;348.1892:19347.6813;348.1915:105759.3532;348.1937:362163.2832;348.196:992275.2231;348.1983:1927392.55;348.2005:2279356.1777;348.2028:1659349.8922;348.2051:720151.1673;348.2073:241632.4371;348.2096:95836.9579;348.2119:41859.2664;348.2142:20918.5301;348.2164:12413.3214;348.2187:11128.6109;348.221:6275.4548;348.2232:2540.3498;348.2255:1514.3084;348.2278:646.5864,348.6865:1.7872;348.6888:706.0168;348.6911:12273.9752;348.6933:63197.354;348.6956:218238.3894;348.6979:605918.7686;348.7002:1216410.3766;348.7024:1615045.4301;348.7047:1362832.8069;348.707:723694.177;348.7092:252573.7412;348.7115:84337.4544;348.7138:32167.1569;348.7161:13456.7422;348.7183:9514.0949;348.7206:7669.0371;348.7229:3239.3374;348.7251:2233.3541,349.1888:5.2492;349.191:1485.1786;349.1933:6309.4699;349.1956:28519.0332;349.1979:97897.0557;349.2001:255164.3631;349.2024:483842.6601;349.2047:633938.8286;349.207:559680.4533;349.2092:317622.7646;349.2115:116165.7326;349.2138:31284.5432;349.2161:9263.2068;349.2183:3004.0584;349.2206:720.6709;349.2229:742.0803,349.6914:1.3801;349.6936:653.2522;349.6959:3400.6423;349.6982:13641.3478;349.7005:37312.6602;349.7027:90921.1182;349.705:156473.7993;349.7073:196176.7443;349.7096:165207.9351;349.7119:103083.3945;349.7141:41550.8743;349.7164:11541.1395;349.7187:2257.7123,350.1989:16.0759;350.2012:4890.6824;350.2034:13871.5635;350.2057:27188.9594;350.208:43183.4519;350.2103:45669.6939;350.2126:38289.9289;350.2148:19199.4607;350.2171:7590.5959;350.2194:595.5874,350.7045:10.1442;350.7068:2594.2397;350.7091:6223.5832;350.7113:11280.5359;350.7136:10425.3505;350.7159:5346.018;350.7182:860.1286
MATCH       4140    0.90    10.040  1    693.369745      694.3494:1962.8749;694.3526:3379.3064;694.3558:3804.9302;694.359:8905.8159;694.3623:25852.7052;694.3655:58982.1139;694.3687:142708.488;694.3719:320333.1607;694.3751:679778.7006;694.3783:1362008.971;694.3815:2277884.08;694.3847:2855920.0614;694.3879:2597064.8964;694.3911:1756085.7856;694.3943:982025.0631;694.3975:518007.773;694.4007:305752.7528;694.4039:210715.156;694.4071:154543.0258;694.4103:109430.0495;694.4135:68205.364;694.4168:40627.0075;694.42:25376.7351;694.4232:14128.0705;694.4264:10398.393;694.4296:7363.2816;694.4328:2727.8165;694.436:2044.1884,695.3307:14.4041;695.3339:765.4658;695.3372:959.3218;695.3404:1502.4258;695.3436:3627.8364;695.3468:5272.5801;695.35:5565.4206;695.3532:5880.3249;695.3564:6900.9735;695.3596:16859.6603;695.3628:31812.8589;695.366:70921.069;695.3692:149447.2676;695.3724:283810.3131;695.3757:517757.1829;695.3789:1005303.6711;695.3821:2019782.0212;695.3853:3917876.3377;695.3885:6126269.1308;695.3917:6964626.0047;695.3949:5558014.941;695.3981:3227770.1073;695.4013:1601906.1449;695.4045:855834.3529;695.4077:513777.7311;695.4109:335338.4446;695.4142:232244.006;695.4174:157485.7865;695.4206:104697.3222;695.4238:63163.4279;695.427:42892.7207;695.4302:28963.2136;695.4334:20260.3733;695.4366:15661.9651;695.4398:12571.6544;695.443:12459.8003;695.4462:8987.2951;695.4494:5638.6142;695.4527:5644.9968;695.4559:4047.5101;695.4591:3247.0519;695.4623:2655.1907;695.4655:1395.079;695.4687:32.1353,696.3513:4733.5313;696.3545:6142.8737;696.3577:7349.2266;696.3609:7932.0695;696.3641:9475.6072;696.3673:20125.9336;696.3705:40599.1479;696.3737:95183.0564;696.377:208907.0031;696.3802:426910.4649;696.3834:822631.9679;696.3866:1579053.0684;696.3898:2979097.486;696.393:4836144.4184;696.3962:5920499.6638;696.3994:5251060.983;696.4026:3427216.0222;696.4058:1831427.2303;696.4091:958978.681;696.4123:550001.5024;696.4155:344152.4415;696.4187:224910.0073;696.4219:150809.8737;696.4251:101219.0696;696.4283:66757.1972;696.4315:46495.1603;696.4347:34632.8457;696.438:27347.9238;696.4412:19090.0199;696.4444:13248.6435;696.4476:9869.3081;696.4508:8730.4101;696.454:5614.3625;696.4572:3844.0486;696.4604:2903.5198,697.3565:763.6963;697.3597:1211.6423;697.3629:2114.453;697.3661:4655.3904;697.3693:10486.3901;697.3725:16238.7309;697.3758:30687.7305;697.379:59876.0157;697.3822:125341.1128;697.3854:257481.6955;697.3886:514939.6561;697.3918:942227.6601;697.395:1564137.7854;697.3982:2220707.9419;697.4015:2520954.4291;697.4047:2199540.4448;697.4079:1511610.3857;697.4111:860271.4001;697.4143:460772.44;697.4175:270095.6717;697.4207:163523.5471;697.424:99633.227;697.4272:63524.549;697.4304:44289.0489;697.4336:31614.2304;697.4368:22061.5089;697.44:14044.2255;697.4432:11817.3904;697.4464:10290.9935;697.4497:8842.8534;697.4529:5775.162;697.4561:3198.6103,698.3689:4376.986;698.3721:8888.5355;698.3753:11907.3698;698.3785:14610.101;698.3817:21017.1563;698.3849:35477.6595;698.3881:64435.9958;698.3914:137211.3267;698.3946:260392.1621;698.3978:440736.7874;698.401:659625.5463;698.4042:830044.5362;698.4074:877264.0591;698.4106:759844.4863;698.4139:537665.6273;698.4171:318997.0605;698.4203:180823.0526;698.4235:100874.0071;698.4267:61320.0704;698.4299:43052.0484;698.4332:30787.8903;698.4364:17952.2899;698.4396:12733.4269;698.4428:8998.3904;698.446:7532.9528;698.4492:5928.6641;698.4524:4887.0013;698.4557:3287.7449;698.4589:1842.3943,699.3787:8970.7167;699.382:9755.2188;699.3852:10423.0247;699.3884:16333.4833;699.3916:30372.4594;699.3948:46924.8298;699.398:86327.3306;699.4013:149502.6138;699.4045:224701.4448;699.4077:267700.1113;699.4109:265994.7353;699.4141:229027.3859;699.4173:166622.0764;699.4206:104806.7154;699.4238:57514.854;699.427:28578.3024;699.4302:19636.8335;699.4334:15190.9538;699.4367:12278.6909;699.4399:9364.4798;699.4431:6785.1704;699.4463:6117.1737;699.4495:4229.4397;699.4527:3128.9665;699.456:3110.9445,700.3861:5975.3375;700.3894:7315.0507;700.3926:8084.1738;700.3958:10618.5222;700.399:16443.3168;700.4022:27545.6393;700.4055:39449.6619;700.4087:50888.4714;700.4119:58062.0151;700.4151:58063.9732;700.4183:48613.0314;700.4216:34756.7806;700.4248:20358.1437;700.428:14643.5495;700.4312:10249.9652;700.4344:7503.232;700.4377:5190.2533;700.4409:4162.3152
MATCH       4141    0.95    10.040  2    693.369745      347.683:6.9651;347.6853:1347.31;347.6876:15598.4155;347.6898:65527.7438;347.6921:231621.5541;347.6944:576618.0216;347.6966:869123.8763;347.6989:788093.6301;347.7012:416124.1089;347.7034:133915.3329;347.7057:34500.0524;347.708:14467.3735;347.7102:7841.2835;347.7125:4410.6362;347.7148:1699.7547;347.7171:763.9414,348.1845:13.2348;348.1868:4251.8992;348.1891:16686.3823;348.1913:87861.2636;348.1936:305772.6542;348.1959:881930.794;348.1982:1740236.1591;348.2004:2138928.5211;348.2027:1595040.7584;348.205:706842.284;348.2072:222071.5523;348.2095:87945.6892;348.2118:40160.2417;348.214:23323.8156;348.2163:12689.2748;348.2186:8425.792;348.2209:4609.3117;348.2231:1654.3515,348.6887:12.3538;348.691:11602.7393;348.6932:60895.628;348.6955:209558.1115;348.6978:585892.0884;348.7:1246029.6623;348.7023:1784978.1073;348.7046:1606183.2578;348.7069:898217.4182;348.7091:323326.542;348.7114:108918.9551;348.7137:47262.4326;348.7159:18648.1721;348.7182:9507.9604;348.7205:5828.9517;348.7228:3013.9294;348.725:2044.5756;348.7273:1342.3098;348.7296:903.8312;348.7318:781.8358,349.1909:0.2819;349.1932:5942.6818;349.1955:25759.1973;349.1977:94666.318;349.2:261555.0594;349.2023:524755.8049;349.2046:726738.8321;349.2068:670162.0294;349.2091:408025.45;349.2114:159348.4525;349.2137:51523.6606;349.2159:19309.2684;349.2182:9330.1753;349.2205:7591.7761;349.2227:3298.2915;349.225:845.0644;349.2273:1.6564,349.6958:1622.7274;349.6981:13771.9735;349.7003:37723.4071;349.7026:93786.1212;349.7049:184474.1516;349.7072:256246.6829;349.7094:241569.9081;349.7117:150955.6087;349.714:61467.8979;349.7163:17523.1329;349.7185:4995.5859;349.7208:1669.7431;349.7231:790.5557;349.7254:2.504,350.1988:1703.5506;350.201:5579.9988;350.2033:14089.5761;350.2056:36233.7762;350.2079:57816.6517;350.2101:68248.9366;350.2124:55892.0849;350.2147:29923.6669;350.217:10624.8246;350.2192:1462.5219;350.2215:660.9286;350.2238:3.4831,350.7021:833.0795;350.7044:1714.7167;350.7066:4168.6795;350.7089:7746.7387;350.7112:10792.7338;350.7135:7802.2988;350.7158:5253.0068;350.718:782.5162;350.7203:6.23
MATCH       4142    0.88    10.040  1    693.369745      694.3543:11.827;694.3575:1110.4701;694.3607:3150.4375;694.3639:15103.9423;694.3671:45467.472;694.3703:107086.4551;694.3735:223336.6677;694.3768:457335.7807;694.38:824788.9776;694.3832:1163875.1616;694.3864:1216000.81;694.3896:935382.8777;694.3928:566527.2699;694.396:309233.0639;694.3992:177223.1619;694.4024:122940.8623;694.4056:97490.7687;694.4088:74740.1547;694.412:53135.5482;694.4152:27158.8419;694.4184:15404.0105;694.4216:9625.8013;694.4248:6911.1004;694.428:1708.7652;694.4313:895.1272;694.4345:810.6444,695.3485:1780.7087;695.3517:1817.3763;695.3549:2059.0282;695.3581:4734.585;695.3613:7494.204;695.3645:18888.6231;695.3677:45373.8387;695.3709:110531.8755;695.3741:239603.0198;695.3773:524290.087;695.3805:1087773.5376;695.3838:2209180.7176;695.387:3824853.1707;695.3902:5019881.6066;695.3934:4735178.7255;695.3966:3239513.255;695.3998:1736119.6414;695.403:894931.85;695.4062:518988.5011;695.4094:334475.2864;695.4126:223746.1565;695.4158:145330.4451;695.419:95865.0118;695.4223:64434.8386;695.4255:43576.3154;695.4287:28439.7781;695.4319:19334.8625;695.4351:15264.4751;695.4383:11487.4841;695.4415:6885.1343;695.4447:4591.0311,696.3498:2051.953;696.353:2087.7073;696.3562:3159.4153;696.3594:5755.8502;696.3626:10729.8647;696.3658:13811.5745;696.369:24732.784;696.3722:62056.3749;696.3754:141328.7242;696.3786:309630.0042;696.3819:636222.9089;696.3851:1247127.5633;696.3883:2464906.3537;696.3915:4650804.3466;696.3947:7121591.3373;696.3979:7754505.781;696.4011:5942173.403;696.4043:3310249.4775;696.4075:1638687.9134;696.4108:880875.207;696.414:535380.3789;696.4172:347603.1272;696.4204:242357.4116;696.4236:171854.3837;696.4268:113285.8463;696.43:73149.3077;696.4332:47010.1825;696.4364:34806.3635;696.4396:26301.2984;696.4429:17941.4861;696.4461:13861.3319;696.4493:8439.8783;696.4525:5986.803;696.4557:4995.3864;696.4589:4856.0969;696.4621:1806.6989,697.3614:2239.0301;697.3646:3826.7573;697.3678:5686.3963;697.371:9584.7596;697.3743:24711.0671;697.3775:52644.0475;697.3807:110753.3441;697.3839:240906.8006;697.3871:498091.8791;697.3903:977314.3396;697.3935:1831631.0027;697.3967:3102577.508;697.4:4286391.3342;697.4032:4500493.0316;697.4064:3532296.1823;697.4096:2148586.0125;697.4128:1150019.4559;697.416:619263.1726;697.4192:365137.1081;697.4224:233061.2707;697.4257:153234.0834;697.4289:104333.0237;697.4321:70843.4279;697.4353:46458.209;697.4385:30379.4045;697.4417:22138.6092;697.4449:18823.7933;697.4481:13300.358;697.4514:8783.861;697.4546:4371.574;697.4578:3879.1234;697.461:3297.9474;697.4642:2100.9831;697.4674:1110.3644;697.4706:853.3895,698.3738:4046.8955;698.377:6828.9414;698.3802:21718.4545;698.3834:42747.7028;698.3866:79767.295;698.3899:167086.4603;698.3931:332904.3854;698.3963:614271.4771;698.3995:1070118.3505;698.4027:1651371.4872;698.4059:2120950.5501;698.4091:2168816.098;698.4124:1755314.1908;698.4156:1132433.7958;698.4188:627020.5969;698.422:341817.2333;698.4252:197765.0338;698.4284:126551.8641;698.4317:81222.6374;698.4349:53548.9789;698.4381:37162.5854;698.4413:24846.0197;698.4445:13890.5715;698.4477:9038.689;698.4509:6899.7149;698.4542:6178.899;698.4574:3322.8028;698.4606:2915.2122;698.4638:2749.9144,699.374:11084.7167;699.3772:13820.481;699.3805:14153.0657;699.3837:14908.1261;699.3869:21319.0001;699.3901:34288.9097;699.3933:58685.4929;699.3965:115465.3697;699.3998:206889.2727;699.403:355073.7061;699.4062:520840.8676;699.4094:656482.3465;699.4126:665078.7116;699.4159:546126.6246;699.4191:368859.2196;699.4223:216930.6664;699.4255:119230.1272;699.4287:65445.2572;699.4319:44158.4657;699.4352:29972.2275;699.4384:18619.6493;699.4416:10737.9004;699.4448:9086.4624;699.448:8093.3533;699.4512:3170.6889;699.4545:1650.3376,700.3879:5684.6891;700.3911:7675.0676;700.3943:11788.0123;700.3975:20325.1539;700.4007:39357.4486;700.404:62873.671;700.4072:95887.5955;700.4104:126373.3713;700.4136:149941.8565;700.4168:147151.2058;700.4201:119156.9675;700.4233:74574.6113;700.4265:42401.4664;700.4297:25256.4494;700.4329:16474.8934;700.4362:12574.4182;700.4394:9174.7205;700.4426:5806.4662;700.4458:3774.0243;700.449:2974.16
MATCH       4143    0.93    10.040  2    693.369745      347.6862:63.8579;347.6884:10015.3261;347.6907:52073.3422;347.693:149787.2416;347.6952:290005.6902;347.6975:336798.8064;347.6998:241150.9666;347.702:100254.1153;347.7043:26691.6998;347.7066:8670.2981;347.7088:2070.6558,348.1854:14.5363;348.1877:3311.8425;348.1899:20684.0802;348.1922:99779.5856;348.1945:327303.6773;348.1968:833331.3723;348.199:1345255.879;348.2013:1333646.9216;348.2036:807098.2871;348.2058:304375.3035;348.2081:101299.8927;348.2104:40105.6433;348.2126:19118.5046;348.2149:6685.1272;348.2172:995.2072;348.2195:824.1395,348.6873:7.91;348.6895:3142.8327;348.6918:18953.5402;348.6941:89503.6268;348.6964:319603.0338;348.6986:893498.5004;348.7009:1763730.0063;348.7032:2185438.4073;348.7055:1669003.4685;348.7077:758026.1902;348.71:242310.6958;348.7123:92856.2953;348.7145:44228.7091;348.7168:20712.0229;348.7191:11164.1403;348.7214:4736.0403;348.7236:3092.4027;348.7259:1564.1772,349.185:0.3685;349.1872:921.9966;349.1895:935.7003;349.1918:988.1497;349.1941:11495.5674;349.1963:61323.9603;349.1986:199747.6827;349.2009:530873.2234;349.2032:1013625.3334;349.2054:1260808.6802;349.2077:1014543.131;349.21:516131.623;349.2122:192632.8455;349.2145:71196.4682;349.2168:29897.3167;349.2191:15061.0165;349.2213:9485.3772;349.2236:5625.4936;349.2259:3259.9639;349.2282:1597.908;349.2304:0.194,349.6967:5261.0469;349.6989:37212.6519;349.7012:104506.7423;349.7035:248853.3835;349.7058:449865.9895;349.708:581859.2855;349.7103:496878.9297;349.7126:281120.7872;349.7149:106509.4744;349.7171:35561.1415;349.7194:12037.2002;349.7217:3187.3886;349.724:980.3214;349.7262:1.6574,350.1996:1974.201;350.2019:16068.7022;350.2042:47112.9956;350.2065:96637.8352;350.2087:150578.8945;350.211:163983.4656;350.2133:117902.5218;350.2156:56905.5093;350.2178:17354.459;350.2201:4053.1243;350.2224:16.2916,350.7052:4396.8984;350.7075:13092.3307;350.7098:25942.2493;350.7121:31929.697;350.7143:25905.8861;350.7166:12397.9614;350.7189:3062.4534;350.7212:18.5238
MATCH       4144    0.90    10.040  1    693.369745      694.3497:11.1982;694.3529:485.9539;694.3561:1343.8166;694.3593:3282.0305;694.3625:9631.0971;694.3657:22182.7207;694.3689:46545.6767;694.3721:95016.6388;694.3753:201717.6699;694.3785:393404.9718;694.3817:615611.6856;694.3849:724597.6257;694.3881:645485.6719;694.3913:436968.8296;694.3945:237160.8814;694.3977:128227.0588;694.4009:78035.8968;694.4042:61049.9849;694.4074:55838.2116;694.4106:44181.5283;694.4138:24626.3987;694.417:10396.9943;694.4202:4103.4262;694.4234:2625.5307;694.4266:1297.0111;694.4298:755.9868;694.433:672.9164;694.4362:536.5871,695.3598:3348.0718;695.363:4701.4405;695.3663:16927.6659;695.3695:43579.9689;695.3727:96239.3465;695.3759:209312.9664;695.3791:455563.8256;695.3823:942076.1131;695.3855:1715462.5001;695.3887:2473251.5501;695.3919:2647686.673;695.3951:2083253.2146;695.3983:1259175.3541;695.4015:665644.8725;695.4048:364031.9647;695.408:223889.694;695.4112:148168.9483;695.4144:103351.6545;695.4176:69549.2825;695.4208:43732.6216;695.424:28336.9392;695.4272:18387.5029;695.4304:13059.8064;695.4336:8725.9286;695.4368:7556.8416;695.44:5011.0352;695.4433:2671.1056;695.4465:1280.0893;695.4497:635.9773,696.3387:731.8771;696.3419:1428.3233;696.3451:1881.9522;696.3483:2432.5142;696.3515:3728.9771;696.3547:4066.5499;696.3579:4548.5059;696.3611:5242.9594;696.3643:5816.9972;696.3675:11280.9755;696.3708:30556.835;696.374:62627.2112;696.3772:141519.0945;696.3804:312911.8443;696.3836:646539.1239;696.3868:1339790.6521;696.39:2651472.6772;696.3932:4469735.9709;696.3964:5664685.0515;696.3997:5124134.7244;696.4029:3351372.3617;696.4061:1763121.9513;696.4093:906752.7143;696.4125:515263.0677;696.4157:320620.6986;696.4189:215600.4678;696.4221:148987.3249;696.4253:99431.4094;696.4285:66020.5651;696.4318:42949.4876;696.435:30464.0855;696.4382:20982.8375;696.4414:14553.3582;696.4446:11499.4427;696.4478:9604.4397;696.451:7458.7262;696.4542:4904.9575;696.4574:2976.7116;696.4607:2889.4154;696.4639:2301.1047;696.4671:1503.374,697.3663:3735.0133;697.3696:5599.4164;697.3728:11739.4139;697.376:25392.8939;697.3792:66609.5606;697.3824:148897.9865;697.3856:324201.0501;697.3888:666019.056;697.392:1326555.2689;697.3953:2560340.4815;697.3985:4351706.9323;697.4017:5630047.2319;697.4049:5322045.1901;697.4081:3685321.241;697.4113:2030373.5437;697.4145:1051839.9211;697.4178:584468.6352;697.421:367008.663;697.4242:246772.4883;697.4274:168198.496;697.4306:106673.8591;697.4338:71141.1202;697.437:50604.6342;697.4402:35126.1493;697.4435:25372.4009;697.4467:14317.0329;697.4499:10018.2786;697.4531:9375.3183;697.4563:7019.6571;697.4595:5180.9741;697.4627:2851.9796;697.4659:2394.1706,698.3562:2924.4268;698.3594:3641.8735;698.3626:5599.9703;698.3659:5439.8262;698.3691:5332.4911;698.3723:6403.1551;698.3755:8669.3769;698.3787:16457.82;698.3819:32078.2072;698.3852:65812.3333;698.3884:138108.8337;698.3916:298021.516;698.3948:612996.7212;698.398:1175289.0835;698.4012:2094609.957;698.4044:3301883.9981;698.4077:4148762.8039;698.4109:3915928.9959;698.4141:2759583.8251;698.4173:1569234.5302;698.4205:817914.3624;698.4237:455930.4891;698.4269:280326.1722;698.4302:188530.8775;698.4334:126967.406;698.4366:84780.4464;698.4398:58123.2119;698.443:38741.9132;698.4462:28567.9507;698.4495:20187.3994;698.4527:15219.8871;698.4559:10579.5269;698.4591:9480.2841;698.4623:7014.3677;698.4655:5587.2795;698.4687:4222.9553;698.472:2881.6446,699.3693:2899.2631;699.3725:3461.8814;699.3757:4924.585;699.379:6443.0553;699.3822:8599.0198;699.3854:14371.376;699.3886:28980.4233;699.3918:56485.5733;699.3951:110655.3928;699.3983:229355.5194;699.4015:435317.2671;699.4047:751366.075;699.4079:1114686.6404;699.4111:1357472.1482;699.4144:1290892.2382;699.4176:962875.0203;699.4208:584102.14;699.424:329056.0147;699.4272:185548.7072;699.4304:114021.069;699.4337:71497.9961;699.4369:46009.0164;699.4401:28093.5751;699.4433:18480.3594;699.4465:12971.8624;699.4497:9273.6957;699.453:7696.2036;699.4562:5668.6649;699.4594:4203.2867;699.4626:3673.0802;699.4658:3080.7804;699.4691:1865.0826;699.4723:974.8576,700.3864:5377.7482;700.3896:6697.8982;700.3928:10708.2379;700.396:18359.883;700.3992:40563.9683;700.4025:79584.1583;700.4057:139501.5226;700.4089:217129.2357;700.4121:286606.4383;700.4153:306283.8333;700.4186:266473.2212;700.4218:188474.7366;700.425:109344.5502;700.4282:57667.3357;700.4314:35742.2012;700.4347:25838.352;700.4379:18186.5676;700.4411:12929.8772;700.4443:9263.9823;700.4475:6975.4109;700.4508:5520.8752;700.454:5117.816;700.4572:3967.5253;700.4604:3608.2264;700.4636:3013.9416,701.3913:5854.5817;701.3945:6156.39;701.3977:8268.5689;701.4009:12897.9579;701.4041:17081.0476;701.4074:24333.9786;701.4106:33798.2595;701.4138:42709.1993;701.417:53243.5838;701.4203:54390.9812;701.4235:46252.3144;701.4267:31454.1435;701.4299:19614.5809;701.4331:10875.2512;701.4364:7302.3256;701.4396:5730.6981;701.4428:5543.9351;701.446:4741.0269;701.4493:3826.1852;701.4525:2702.3498
MATCH       4145    0.94    10.040  2    693.369745      347.6847:1.4679;347.687:1215.5182;347.6893:13036.0547;347.6915:48497.7361;347.6938:133153.0107;347.6961:203933.2624;347.6983:190154.3027;347.7006:102929.5385;347.7029:36865.0147;347.7051:10832.2842;347.7074:3295.6777;347.7097:1630.1324,348.1862:540.1029;348.1885:2328.0402;348.1908:22544.6021;348.1931:100108.2429;348.1953:317095.8119;348.1976:660137.395;348.1999:858750.1025;348.2021:692202.6053;348.2044:338446.393;348.2067:116157.1333;348.2089:43160.0555;348.2112:19449.3538;348.2135:9599.5755;348.2158:4314.9025;348.218:1832.1952;348.2203:735.3312;348.2226:0.8217,348.6904:6100.6048;348.6927:28440.7182;348.6949:121759.8139;348.6972:396588.5581;348.6995:1010700.7545;348.7018:1681214.7324;348.704:1731578.5725;348.7063:1092275.3978;348.7086:421964.7085;348.7108:138275.7883;348.7131:58662.7451;348.7154:28309.0038;348.7177:14342.1856;348.7199:6446.9168;348.7222:3421.5466;348.7245:1584.4676;348.7267:479.8016,349.1835:1081.8989;349.1858:1189.4063;349.1881:1380.8102;349.1904:2543.3969;349.1926:5772.1419;349.1949:29463.3784;349.1972:101517.9446;349.1995:331803.6935;349.2017:858720.0016;349.204:1551418.0194;349.2063:1774967.3677;349.2086:1273743.3654;349.2108:566190.1015;349.2131:190999.3581;349.2154:72481.8986;349.2176:33182.3507;349.2199:16688.5241;349.2222:10852.1856;349.2245:7493.1975;349.2267:3596.3523;349.229:1316.9608;349.2313:695.5319,349.6952:1980.5752;349.6975:18731.9566;349.6998:70363.7886;349.7021:218224.0939;349.7043:552527.2755;349.7066:1002669.7608;349.7089:1211029.7917;349.7112:941222.9489;349.7134:465013.4128;349.7157:161288.5728;349.718:58575.6014;349.7203:23711.8349;349.7225:9779.1609;349.7248:4909.0926;349.7271:3314.1079;349.7294:1245.9561;349.7316:942.3641;349.7339:7.7052,350.1936:502.7441;350.1959:672.2754;350.1982:2734.9058;350.2005:14324.7502;350.2028:44747.338;350.205:120579.6171;350.2073:247841.4456;350.2096:365854.0094;350.2119:356022.314;350.2141:225647.7602;350.2164:95761.087;350.2187:33416.7251;350.221:15611.2479;350.2232:6054.3728;350.2255:659.4001;350.2278:6.0072,350.7038:5660.1385;350.7061:21898.2993;350.7084:54654.7185;350.7106:80367.9805;350.7129:77860.2293;350.7152:49615.3102;350.7175:20575.0395;350.7198:7102.2764;350.722:1914.7164;350.7243:23.2914,351.2052:600.7659;351.2075:2592.3856;351.2098:8002.5603;351.2121:13347.8455;351.2143:12840.485;351.2166:7912.2249;351.2189:2603.5396;351.2212:768.9582
MATCH       4146    0.91    10.040  1    693.369745      694.3568:7.0586;694.36:737.2018;694.3632:2676.7165;694.3664:6920.6236;694.3696:19874.2912;694.3728:43502.2991;694.376:89253.4659;694.3792:156972.9599;694.3825:226016.528;694.3857:245618.5606;694.3889:199512.4264;694.3921:127785.3249;694.3953:70338.4149;694.3985:40716.5371;694.4017:27574.1016;694.4049:25797.9436;694.4081:21216.5905;694.4113:13414.7643;694.4145:5814.3987;694.4177:901.7929,695.351:13.5093;695.3542:1821.9522;695.3574:2547.7911;695.3606:3602.8501;695.3638:4056.9144;695.367:13265.057;695.3702:29920.2526;695.3734:64062.433;695.3766:117823.0679;695.3798:230862.1019;695.383:438055.6784;695.3863:740510.8442;695.3895:990200.2878;695.3927:990856.9604;695.3959:731856.8492;695.3991:423990.102;695.4023:224058.2197;695.4055:125107.6625;695.4087:87321.4756;695.4119:69676.7324;695.4151:50542.3199;695.4183:28685.1253;695.4215:11913.9143;695.4248:6309.6994;695.428:3888.7521;695.4312:2365.6103;695.4344:2023.0899;695.4376:1258.0114;695.4408:1250.7356,696.3587:23.0349;696.3619:4167.6461;696.3651:4904.9039;696.3683:9797.837;696.3715:17697.1718;696.3747:45325.1816;696.3779:98101.0928;696.3811:219090.6305;696.3844:466413.2059;696.3876:980252.5701;696.3908:1875603.4632;696.394:2942977.3944;696.3972:3416916.1744;696.4004:2894891.4965;696.4036:1837368.9167;696.4068:979362.7906;696.41:522631.7977;696.4133:300055.022;696.4165:189921.1608;696.4197:123123.1005;696.4229:81843.0537;696.4261:51262.8089;696.4293:34050.6908;696.4325:23443.8274;696.4357:17126.5263;696.4389:11477.3592;696.4421:7429.9531;696.4454:5472.769;696.4486:1786.096;696.4518:1555.1566;696.455:1381.1677,697.3639:1448.1398;697.3671:2160.0783;697.3703:6564.7102;697.3735:12023.0478;697.3768:31189.0486;697.38:75612.4832;697.3832:170844.9665;697.3864:374631.9881;697.3896:770332.4863;697.3928:1536533.641;697.396:3048463.2338;697.3992:5215332.7729;697.4025:6682190.4816;697.4057:6033735.5515;697.4089:3935284.8595;697.4121:2035529.9275;697.4153:1042739.9882;697.4185:591033.9444;697.4217:375255.7512;697.4249:251446.1827;697.4282:174503.4337;697.4314:117685.0385;697.4346:77919.7543;697.4378:50822.4916;697.441:34682.665;697.4442:22517.6214;697.4474:14658.0746;697.4506:11756.6683;697.4539:8057.2912;697.4571:6559.5876;697.4603:5170.7644;697.4635:3667.6155;697.4667:3514.6876;697.4699:1197.8452;697.4731:460.6559;697.4764:2.581,698.357:1370.2765;698.3602:3174.9554;698.3634:3632.042;698.3666:3816.23;698.3699:5156.457;698.3731:7397.401;698.3763:14036.324;698.3795:24567.8783;698.3827:44146.7367;698.3859:93561.2929;698.3891:206521.7376;698.3924:448695.4782;698.3956:900905.7375;698.3988:1742488.99;698.402:3297253.0372;698.4052:5344702.1102;698.4084:6565188.9612;698.4116:5820756.7588;698.4149:3804055.4062;698.4181:1993439.3939;698.4213:1010129.0419;698.4245:569258.9755;698.4277:363983.4302;698.4309:243137.2967;698.4342:163323.0074;698.4374:111588.4026;698.4406:70402.7685;698.4438:50476.166;698.447:34592.5416;698.4502:23578.3268;698.4534:16673.648;698.4567:11509.8435;698.4599:10091.2935;698.4631:8278.3262;698.4663:6083.0004;698.4695:5118.1373;698.4727:4778.9751;698.476:3682.2328;698.4792:2522.9811;698.4824:1952.7005,699.3701:1952.5318;699.3733:4008.8925;699.3765:5139.1534;699.3797:6501.3907;699.383:9691.7088;699.3862:20344.8061;699.3894:38299.0794;699.3926:83391.6967;699.3958:187836.9287;699.3991:380297.0893;699.4023:727225.4981;699.4055:1256681.313;699.4087:1852941.2303;699.4119:2205431.7916;699.4151:2004780.8696;699.4184:1406034.0685;699.4216:805610.3655;699.4248:432525.6615;699.428:243633.8731;699.4312:150781.836;699.4344:97693.6959;699.4377:58325.5568;699.4409:41884.0984;699.4441:30181.9686;699.4473:21485.3917;699.4505:15271.1407;699.4537:10640.4689;699.457:7615.2894;699.4602:5417.155;699.4634:3017.8715,700.3839:5581.6445;700.3872:9559.3914;700.3904:9640.1575;700.3936:18716.7897;700.3968:35656.3101;700.4:74658.8805;700.4032:143065.3082;700.4065:254817.1778;700.4097:389142.5562;700.4129:496639.3276;700.4161:516253.9676;700.4193:430442.551;700.4226:290815.7086;700.4258:167009.0003;700.429:92599.7657;700.4322:54158.0438;700.4354:32705.9226;700.4387:20729.8887;700.4419:15376.6646;700.4451:10732.8654;700.4483:8176.5549;700.4515:7380.1362;700.4548:3051.3986;700.458:2291.9471,701.3921:5607.5413;701.3953:7219.2148;701.3985:9575.7747;701.4017:14088.3813;701.4049:23838.9825;701.4082:37566.401;701.4114:61385.4603;701.4146:84056.9106;701.4178:91236.3234;701.4211:78858.5462;701.4243:56725.096;701.4275:37423.8479;701.4307:23151.2712;701.4339:14574.8054;701.4372:8564.0311;701.4404:7536.3127;701.4436:5419.4856;701.4468:4186.2076
MATCH       4147    0.96    10.040  2    693.369745      347.6881:1839.897;347.6903:6934.5701;347.6926:26905.1521;347.6949:60239.1767;347.6971:74120.6617;347.6994:54175.254;347.7017:22780.6666;347.7039:5119.8718;347.7062:4.7499,348.1873:1.8328;348.1896:2244.168;348.1918:16282.1091;348.1941:72076.131;348.1964:193738.1972;348.1987:328603.0725;348.2009:340370.573;348.2032:214919.449;348.2055:81934.4102;348.2077:25122.0323;348.21:8721.2837;348.2123:2426.3485;348.2145:2.2255,348.6915:4964.5025;348.6937:33765.4761;348.696:133536.0677;348.6983:407786.5495;348.7005:861547.1872;348.7028:1155101.436;348.7051:952167.3055;348.7074:476662.6632;348.7096:156695.65;348.7119:52271.8114;348.7142:23289.8488;348.7164:9568.4164;348.7187:6607.2404;348.721:3818.5514;348.7233:3.2938,349.1914:767.5091;349.1937:8684.9212;349.196:43681.1423;349.1983:175050.8649;349.2005:530332.2948;349.2028:1283248.3703;349.2051:2008401.0736;349.2073:1966262.6435;349.2096:1169698.9867;349.2119:432241.7172;349.2142:141586.1563;349.2164:59378.8801;349.2187:27221.7782;349.221:15149.193;349.2233:8643.5328;349.2255:5627.3071;349.2278:3843.6684;349.2301:2899.2154;349.2324:1646.879;349.2346:709.0635;349.2369:0.8028,349.694:994.8605;349.6963:9224.737;349.6986:45812.7936;349.7009:166772.0415;349.7031:481228.0955;349.7054:1122664.3142;349.7077:1793455.5667;349.71:1801157.0252;349.7122:1126223.0172;349.7145:443375.2657;349.7168:144333.3024;349.7191:58932.8367;349.7213:28129.336;349.7236:13892.6545;349.7259:8554.5128;349.7282:5242.5201;349.7304:2932.1639;349.7327:1371.3876;349.735:1.569,350.1993:5128.062;350.2016:30085.5266;350.2038:105567.1116;350.2061:275392.9923;350.2084:513206.9168;350.2107:628462.1874;350.2129:494762.8382;350.2152:244550.1635;350.2175:84828.3748;350.2198:28911.3063;350.222:13334.0339;350.2243:5027.0904;350.2266:1715.7681;350.2289:1.6282,350.7026:5009.0098;350.7049:20684.3148;350.7072:55503.7782;350.7094:104299.5612;350.7117:137167.5188;350.714:118933.6396;350.7163:63188.3928;350.7186:22530.0439;350.7208:6493.6054;350.7231:1730.9397;350.7254:798.6428;350.7277:0.5529,351.2063:881.3626;351.2086:5507.6403;351.2109:14487.0063;351.2131:22113.901;351.2154:21703.9778;351.2177:15519.3366;351.22:7298.1868;351.2223:1547.1228;351.2245:792.5001;351.2268:0.9658
MATCH       4148    0.90    10.040  1    
MATCH       4149    0.96    10.040  2    
MATCH       4150    1.00    11.560  1    806.453809      807.4569:2488.1197;807.4603:5508.8445;807.4638:13281.7537;807.4673:21744.11;807.4707:22971.634;807.4742:19745.4995;807.4776:12986.9145;807.4811:7334.7262;807.4845:4071.8479;807.488:2192.5065;807.4915:1041.3902;807.4949:2.6533,808.4597:2165.0918;808.4632:3071.7293;808.4667:5030.8742;808.4701:8408.5282;808.4736:9136.8859;808.477:8683.2562;808.4805:5841.7618;808.484:3907.7491;808.4874:1124.7081;808.4909:811.9615;808.4943:706.6887;808.4978:4.7653
MATCH       4151    1.00    11.560  2    806.453809      404.2292:1040.5396;404.2316:4876.7599;404.2341:17180.2725;404.2365:38638.5089;404.239:53122.7405;404.2414:44912.8909;404.2439:24101.026;404.2463:6692.2828;404.2488:932.3656;404.2512:0.6134,404.7332:1323.6289;404.7357:9814.6042;404.7381:19112.1403;404.7406:25554.1668;404.743:22584.4659;404.7455:11322.9741;404.7479:5136.7039;404.7503:2301.0129;404.7528:8.3029,405.2351:888.6204;405.2376:3500.9421;405.24:5878.2418;405.2425:6547.4193;405.2449:4934.6324;405.2474:3070.3507;405.2498:973.94;405.2523:5.8534
MATCH       4152    0.84    11.560  1    806.453809      807.4557:54.7639;807.4591:1220.9342;807.4626:1829.6304;807.466:3686.0084;807.4695:4543.088;807.4729:4067.6949;807.4764:2215.0312;807.4799:851.9764;807.4833:652.8724,808.4516:17.9135;808.455:442.8169;808.4585:567.7602;808.462:853.8716;808.4654:1187.7621;808.4689:3635.7277;808.4723:5661.8154;808.4758:7294.9683;808.4793:6240.4952;808.4827:3941.0539;808.4862:1117.4535;808.4896:880.3618,809.4689:26.1198;809.4723:815.1512;809.4758:3233.3218;809.4793:3424.1362;809.4827:3260.6333;809.4862:1657.6745;809.4897:633.5853;809.4931:445.3778,810.4834:1105.8067;810.4868:1442.6113;810.4903:477.1174;810.4938:435.9413
MATCH       4153    0.93    11.560  2    806.453809      404.2268:0.2125;404.2292:395.4291;404.2316:1643.7112;404.2341:8654.0524;404.2365:23660.0992;404.239:35719.3015;404.2414:31235.4243;404.2439:14139.0476;404.2463:3567.3689;404.2488:957.6665;404.2512:469.9104;404.2537:340.0166,404.7308:409.4988;404.7332:807.6046;404.7357:7397.8639;404.7381:25918.8186;404.7406:45047.1556;404.743:45789.2341;404.7455:30215.5643;404.7479:11794.5867;404.7504:4203.9319;404.7528:361.3494;404.7553:0.3922,405.2327:441.0211;405.2351:1724.6578;405.2376:5619.5036;405.24:13616.5613;405.2425:22390.9184;405.2449:23060.2646;405.2474:14710.4118;405.2498:5927.7934;405.2523:912.634;405.2547:2.234,405.7373:1.3418;405.7398:682.7988;405.7422:3409.2618;405.7447:6345.171;405.7471:7004.9482;405.7496:4547.5782;405.752:1001.5639;405.7545:4.6781,406.2399:469.2783;406.2423:998.7039;406.2448:1444.7091;406.2472:1108.1555;406.2497:376.7071;406.2521:2.4461
MATCH       4154    0.92    11.560  1    806.453809      807.4554:67.7991;807.4589:1640.211;807.4623:6614.9965;807.4658:14074.863;807.4692:17931.3747;807.4727:18366.8404;807.4762:14634.3601;807.4796:7726.5486;807.4831:2596.8769;807.4865:748.1297,808.4548:31.9187;808.4583:830.3909;808.4617:3172.4456;808.4652:10403.4227;808.4686:22216.9005;808.4721:42760.6034;808.4756:58569.6977;808.479:54021.1565;808.4825:33825.066;808.4859:15372.8648;808.4894:7724.8943;808.4929:1346.7204;808.4963:623.9185,809.4652:181.5054;809.4687:5036.3937;809.4721:13289.6554;809.4756:24634.7979;809.479:37270.2842;809.4825:38882.4508;809.486:27837.3561;809.4894:15918.4258;809.4929:6361.8037;809.4963:3371.3269,810.4693:1109.4322;810.4727:1594.8835;810.4762:2695.2066;810.4797:7228.2237;810.4831:12935.9683;810.4866:9255.5152;810.4901:8067.8229;810.4935:5456.3043;810.497:1345.3937
MATCH       4155    0.90    11.560  2    806.453809      404.2291:1.1822;404.2315:2614.6583;404.234:11577.2614;404.2364:25818.5321;404.2389:34585.5529;404.2413:29743.5953;404.2438:17132.4731;404.2462:6407.3105;404.2486:1087.4342,404.7307:1.7687;404.7331:3961.5418;404.7356:13138.4128;404.738:38713.4616;404.7405:66851.7116;404.7429:71660.356;404.7454:48344.3113;404.7478:24188.2785;404.7502:9689.0157;404.7527:2461.1421,405.2326:0.5621;405.235:2070.3226;405.2375:10628.5419;405.2399:25072.1489;405.2424:38865.8388;405.2448:45677.6322;405.2473:38857.7049;405.2497:23772.3277;405.2522:10745.3935;405.2546:1733.5274,405.7372:0.3982;405.7397:2758.8471;405.7421:8799.1574;405.7446:15470.5222;405.747:19217.841;405.7495:17524.957;405.7519:10801.2658;405.7544:6043.0993;405.7568:1429.9011;405.7593:0.0109,406.2398:0.1727;406.2422:1414.0571;406.2447:3629.983;406.2471:6857.8091;406.2496:8015.7771;406.252:5516.0147;406.2545:3300.0497;406.2569:0.1366,406.75:751.9065;406.7524:2473.6488;406.7549:2114.0689;406.7573:0.3758
MATCH       4156    0.89    11.560  1    806.453809      807.4551:8.8309;807.4585:852.551;807.462:4980.5544;807.4654:14670.0277;807.4689:18988.963;807.4724:18614.6691;807.4758:11873.7735;807.4793:3913.9662;807.4827:1560.6642,808.4545:4.1732;808.4579:648.3539;808.4614:3162.4815;808.4648:11896.6195;808.4683:22447.628;808.4717:38974.7649;808.4752:48320.5747;808.4787:43026.3392;808.4821:30191.2911;808.4856:17765.3395;808.489:7781.6298;808.4925:4329.5655;808.496:1408.4755;808.4994:820.0248;808.5029:820.739,809.4614:2.1794;809.4648:1353.6718;809.4683:4395.7565;809.4718:12844.4585;809.4752:22785.3217;809.4787:34633.6089;809.4821:36093.8582;809.4856:29838.3217;809.4891:20494.3376;809.4925:9656.5899;809.496:1567.4536;809.4995:875.7108;809.5029:719.4447;809.5064:649.2867,810.4724:799.7639;810.4759:3683.1699;810.4793:7846.2831;810.4828:13764.2653;810.4862:17871.5663;810.4897:14557.4977;810.4932:7154.8096;810.4966:2244.5966;810.5001:8.1649,811.484:1570.2087;811.4875:2534.0428;811.491:4095.3488;811.4944:3764.9703;811.4979:1517.0594;811.5014:12.3701
MATCH       4157    0.91    11.560  2    806.453809      404.2265:10.9075;404.229:929.6416;404.2314:2457.6464;404.2339:7638.5687;404.2363:16645.8787;404.2388:23820.3036;404.2412:19666.0768;404.2437:10441.828;404.2461:1575.1486,404.7306:22.0289;404.733:2511.7822;404.7355:11270.4499;404.7379:24992.1857;404.7404:43754.0391;404.7428:50699.6021;404.7453:37522.6759;404.7477:17839.1388;404.7502:5671.3501;404.7526:1243.0256;404.7551:909.7216,405.2325:5.4692;405.2349:828.3133;405.2374:6016.2712;405.2398:16391.6199;405.2423:34890.2599;405.2447:48575.1389;405.2472:43123.063;405.2496:23678.8043;405.2521:8459.7537;405.2545:1675.3065,405.7347:2.6667;405.7371:725.0693;405.7396:1038.3176;405.742:6600.9872;405.7445:15064.6059;405.7469:20808.0296;405.7494:19646.2496;405.7518:12250.4925;405.7543:3797.5815,406.2421:0.8826;406.2446:875.4729;406.247:4079.4101;406.2495:7896.7179;406.2519:6858.1339;406.2544:1865.3826
MATCH       4158    0.85    11.560  1    806.453809      807.4537:11.7686;807.4572:855.3952;807.4606:1199.9235;807.4641:4459.3019;807.4675:5295.9792;807.471:5410.1053;807.4744:5096.4895;807.4779:2859.1701;807.4814:727.8668,808.46:30.5923;808.4635:3481.6418;808.4669:12355.3897;808.4704:23366.1849;808.4738:34495.123;808.4773:35897.8607;808.4808:26041.6756;808.4842:14901.8225;808.4877:9126.957;808.4911:3943.5883;808.4946:759.1641,809.46:3.4967;809.4635:848.5503;809.4669:4508.5901;809.4704:11447.2793;809.4739:20997.784;809.4773:42384.7668;809.4808:56441.8136;809.4842:54484.9797;809.4877:38504.7337;809.4912:23616.5675;809.4946:11898.6502;809.4981:4903.5135;809.5015:1668.8079;809.505:881.435;809.5085:741.0317,810.4676:707.6101;810.471:2129.8643;810.4745:5986.1961;810.478:15248.7055;810.4814:21028.1484;810.4849:30094.9188;810.4883:31965.0841;810.4918:24357.2454;810.4953:15875.8471;810.4987:5807.7249;810.5022:912.1236;810.5057:0.5317,811.4792:960.8465;811.4827:3008.1165;811.4861:5561.4573;811.4896:10963.4826;811.4931:15079.7163;811.4965:15036.0532;811.5:10104.0376;811.5035:4121.7471;811.5069:20.5429,812.5019:3477.9957;812.5054:3755.1939;812.5088:2621.4778;812.5123:25.9407
MATCH       4159    0.88    11.560  2    806.453809      404.23:9.3342;404.2325:1832.5865;404.2349:3444.6718;404.2374:7648.7104;404.2398:8558.0383;404.2422:5616.3424;404.2447:2988.3163,404.7341:12.0034;404.7365:4808.3564;404.7389:16469.3039;404.7414:26999.2899;404.7438:26729.79;404.7463:15837.9148;404.7487:5027.322;404.7512:858.0197,405.2359:2085.5671;405.2384:8357.6176;405.2408:19648.7407;405.2433:36915.0137;405.2457:45983.7253;405.2482:34771.2774;405.2506:15177.1562;405.2531:3279.8777;405.2555:1.0244,405.7382:1455.5325;405.7406:5671.6918;405.7431:17173.2208;405.7455:27225.1547;405.748:28891.0313;405.7504:21213.7641;405.7529:9084.8304;405.7553:2319.5221;405.7578:7.2524,406.2382:1442.2841;406.2407:2619.2774;406.2431:4493.4302;406.2456:5042.5438;406.248:12590.0803;406.2505:17055.35;406.2529:13382.5629;406.2554:7289.9967;406.2578:1951.5946;406.2603:10.8798,406.7484:876.4346;406.7509:2724.0794;406.7533:4699.6179;406.7558:4470.1888;406.7582:2016.8947;406.7607:16.7846
MATCH       4160    0.82    11.560  1    806.453809      807.428:20.1202;807.4315:1040.1716;807.4349:2884.3056;807.4384:3287.9382;807.4418:4377.4645,808.462:11.3105;808.4654:911.7386;808.4689:7570.6376;808.4723:13368.9756;808.4758:13679.5355;808.4793:12801.3916;808.4827:10528.5552;808.4862:4935.8554,809.4654:37.3032;809.4689:3626.8574;809.4724:12580.5349;809.4758:20688.0786;809.4793:29394.5621;809.4827:31373.871;809.4862:26217.6978;809.4897:18866.0927;809.4931:9733.5688;809.4966:5103.4336,810.4626:3.2354;810.4661:736.5957;810.4695:1591.2762;810.473:4840.8336;810.4765:8045.48;810.4799:15919.7066;810.4834:21747.1419;810.4869:29951.0567;810.4903:29339.8107;810.4938:22479.9126;810.4972:12426.9352;810.5007:4074.6758;810.5042:1359.3398,811.4743:1.6281;811.4777:1706.244;811.4812:5307.7022;811.4846:11448.4002;811.4881:17173.6107;811.4916:21650.8921;811.495:23460.5669;811.4985:20341.0128;811.502:14892.4812;811.5054:5904.2086;811.5089:2.1227,812.4865:1511.9225;812.49:6597.9274;812.4935:10815.0894;812.4969:12250.6636;812.5004:11601.266;812.5039:9396.9803;812.5073:5182.8919;812.5108:1861.5685;812.5143:9.6904,813.4994:1510.7952;813.5029:1585.4371;813.5064:961.4541;813.5098:737.9011;813.5133:6.4125
MATCH       4161    0.89    11.560  2    806.453809      404.2335:45.2717;404.2359:3252.2762;404.2384:4962.1242;404.2408:4226.8323;404.2432:1709.4956,404.7302:7.5212;404.7326:672.8839;404.735:969.4844;404.7375:4674.1297;404.7399:11784.6735;404.7424:16886.715;404.7448:14046.9817;404.7473:6360.966;404.7497:1008.6447,405.2345:22.5068;405.2369:2603.9124;405.2394:9688.2094;405.2418:20976.8338;405.2443:31121.2391;405.2467:30205.0009;405.2492:17871.5545;405.2516:6850.3304;405.2541:1744.4126,405.7367:4.8823;405.7392:902.4705;405.7416:10251.4862;405.7441:20185.1415;405.7465:30883.063;405.749:32011.4853;405.7514:23026.3694;405.7539:10160.6077;405.7563:1860.4941,406.2392:2.1882;406.2417:854.1926;406.2441:5339.6077;406.2466:12622.1927;406.249:23000.5704;406.2515:28020.3108;406.2539:21207.895;406.2564:10122.3044;406.2588:2910.7382,406.7421:0.2017;406.7445:704.4735;406.747:2474.7701;406.7494:8169.7353;406.7519:13862.0859;406.7543:16826.1264;406.7568:12202.4919;406.7592:6007.9184;406.7617:0.1967,407.2501:899.7736;407.2526:1978.0376;407.255:3137.3942;407.2575:2699.1511;407.2599:1825.9568;407.2624:3.6866
MATCH       4162    0.82    11.560  1    806.453809      nan:nan,nan:nan,809.4697:48.5815;809.4731:2087.4264;809.4766:4612.4084;809.4801:5529.5034;809.4835:5560.7104;809.487:4126.1648;809.4904:849.2051,810.4703:21.2585;810.4738:1144.7143;810.4772:5164.6644;810.4807:11507.0619;810.4842:15063.8435;810.4876:16789.897;810.4911:13742.632;810.4946:9719.001;810.498:5044.7159;810.5015:2560.2115,811.475:14.2994;811.4785:964.6768;811.482:5049.9919;811.4854:9749.3163;811.4889:13893.7501;811.4924:17756.8311;811.4958:17525.4595;811.4993:14675.9215;811.5028:9382.4596;811.5062:6240.6803;811.5097:3110.6135,812.4838:34.4607;812.4873:2953.8349;812.4908:6170.0134;812.4942:10133.4203;812.4977:13158.061;812.5012:13644.4112;812.5046:10414.7217;812.5081:6552.6983;812.5116:2881.2576;812.515:919.1209,813.4933:16.7571;813.4967:2165.9485;813.5002:2672.6901;813.5037:2249.2228;813.5071:1887.564;813.5106:803.399;813.5141:720.4184
MATCH       4163    0.90    11.560  2    806.453809      nan:nan,404.7361:28.653;404.7386:2787.7936;404.741:6931.4252;404.7435:7296.1232;404.7459:3628.005,405.1646:12.8549;405.167:1839.2204;405.1695:10973.4278;405.1719:25276.8881;405.1743:41117.9248;405.1768:59423.9204;405.1792:61443.2862;405.1817:47159.4547;405.1841:25584.7211;405.1866:11796.3015,405.7378:18.5624;405.7402:4089.5392;405.7427:16962.7602;405.7451:36518.8196;405.7476:54579.392;405.75:46547.6946;405.7525:27953.0156;405.7549:10517.7143;405.7574:854.502,406.2403:9.6485;406.2428:5103.2176;406.2452:18445.0835;406.2477:42921.1703;406.2501:65721.9219;406.2526:65259.3805;406.255:39123.9302;406.2575:15642.4702;406.2599:4170.2613;406.2624:1736.9159,406.7456:2785.8355;406.748:10256.5484;406.7505:28907.2125;406.7529:42360.0625;406.7554:43847.5523;406.7579:26795.8697;406.7603:9991.1333;406.7628:9.7858,407.2487:582.399;407.2512:4880.7511;407.2536:10868.6985;407.2561:13622.395;407.2585:9275.924;407.261:4677.253;407.2635:18.5795
MATCH       4164    0.84    11.560  1    
MATCH       4165    0.89    11.560  2    
MATCH       4166    1.00    4.400   1    457.290036      458.2819:4.2451;458.2845:1977.2184;458.2871:10175.1863;458.2897:38356.6086;458.2923:101800.5421;458.2949:248968.8317;458.2975:532179.0245;458.3001:929124.5409;458.3027:1177579.433;458.3053:1036889.193;458.3079:637164.3278;458.3105:311362.5509;458.3131:156770.2322;458.3157:91335.7942;458.3183:59394.6073;458.3209:41489.9224;458.3235:25827.8922;458.3261:14503.543;458.3287:9303.4884;458.3313:4846.5063;458.3339:3237.9115;458.3365:1494.4001,459.2877:892.1539;459.2903:4401.5098;459.2929:16675.6741;459.2955:36723.7002;459.2981:71499.1344;459.3007:138015.8446;459.3034:229632.7836;459.306:292538.9562;459.3086:260050.5404;459.3112:165017.9951;459.3138:77583.3338;459.3164:36278.7221;459.319:22492.4629;459.3216:14107.0902;459.3242:8687.0739;459.3268:2074.9816;459.3294:606.695;459.332:1.3482,460.2947:988.2183;460.2973:3490.5628;460.2999:9373.2997;460.3025:20553.4819;460.3051:37234.7315;460.3077:48184.367;460.3103:47046.939;460.3129:34833.5534;460.3156:22611.6235;460.3182:13504.2618;460.3208:7946.6233;460.3234:1723.9074;460.326:701.9;460.3286:4.5305,461.3106:3007.8408;461.3132:3301.0206;461.3158:850.2944;461.3184:8.4075
MATCH       4167    0.87    4.400   1    457.290036      458.2845:132.9927;458.2871:15212.3167;458.2897:53635.2128;458.2923:149572.1814;458.2949:347440.1548;458.2975:741948.2505;458.3002:1297235.5692;458.3028:1688005.245;458.3054:1511674.3269;458.308:952722.7445;458.3106:460509.7346;458.3132:229017.9448;458.3158:128820.4581;458.3184:75896.3697;458.321:45682.5467;458.3236:27497.3976;458.3262:14151.9523;458.3288:5946.3505;458.3314:4473.0289;458.334:2016.6159;458.3366:1004.6066,459.28:3.8933;459.2826:511.8457;459.2852:498.1192;459.2878:1342.1308;459.2904:7555.7242;459.293:24572.5155;459.2956:71617.4512;459.2982:160706.5567;459.3008:328403.262;459.3034:622029.4254;459.306:972620.6206;459.3086:1144855.6437;459.3112:980161.6157;459.3139:616500.7477;459.3165:307442.4854;459.3191:142852.9753;459.3217:77207.3545;459.3243:44655.8876;459.3269:27691.7913;459.3295:16699.3708;459.3321:7154.2186;459.3347:2119.8554,460.2921:3.9;460.2947:703.6413;460.2974:7181.4163;460.3:26565.1177;460.3026:66656.3167;460.3052:133592.7352;460.3078:233280.7498;460.3104:359823.5225;460.313:462641.9377;460.3156:474704.0864;460.3182:366260.7394;460.3208:216657.7941;460.3235:108694.7319;460.3261:53591.6559;460.3287:26132.633;460.3313:13490.1235;460.3339:3666.1565;460.3365:540.7001;460.3391:324.0419,461.3002:9.6746;461.3028:2827.3988;461.3054:7135.1373;461.308:22539.7116;461.3107:52796.396;461.3133:84385.7599;461.3159:119139.0323;461.3185:144800.9906;461.3211:149810.9792;461.3237:123454.362;461.3263:79263.2635;461.3289:37159.8094;461.3316:9549.5155;461.3342:507.9693;461.3368:1.7653,462.312:6.1445;462.3146:2583.0292;462.3172:13312.5813;462.3198:23728.082;462.3224:32908.5558;462.3251:37105.1348;462.3277:33760.3888;462.3303:22596.5467;462.3329:6454.3795;462.3355:1205.1573
MATCH       4168    0.93    4.400   1    457.290036      458.2871:1219.8407;458.2897:22503.0788;458.2923:62861.7749;458.2949:157240.5213;458.2975:325120.3246;458.3001:567675.9756;458.3027:711562.0571;458.3053:623069.3821;458.3079:384395.3434;458.3105:189372.5941;458.3131:97082.5541;458.3157:51097.6628;458.3183:25645.128;458.3209:11623.0751;458.3235:2332.866;458.3262:1269.4032;458.3288:614.2785;458.3314:2.1394,459.2903:3593.9841;459.2929:25751.5458;459.2956:73151.2184;459.2982:173475.082;459.3008:396572.9908;459.3034:822975.7197;459.306:1400571.046;459.3086:1764688.7019;459.3112:1568144.9867;459.3138:999491.8579;459.3164:507190.3561;459.319:245043.6472;459.3216:130282.5789;459.3242:71277.8271;459.3268:40653.5441;459.3295:21755.5393;459.3321:10467.2157;459.3347:3895.8424;459.3373:1770.827,460.2921:575.2938;460.2947:4469.2348;460.2973:20632.1346;460.2999:62947.0506;460.3025:150377.3956;460.3051:338231.4898;460.3077:689911.3803;460.3104:1291098.837;460.313:1942796.1637;460.3156:2150449.9622;460.3182:1673871.9896;460.3208:947529.4483;460.3234:454359.695;460.326:234026.0371;460.3286:136556.2675;460.3312:77953.8149;460.3338:41973.028;460.3365:25469.2619;460.3391:11391.8887;460.3417:5222.5305;460.3443:1725.388;460.3469:1507.4835;460.3495:639.0109;460.3521:5.2137,461.2975:637.2449;461.3001:2599.0528;461.3028:12518.3857;461.3054:41135.3343;461.308:103183.9695;461.3106:226852.703;461.3132:443283.4954;461.3158:765305.3204;461.3184:1101991.0727;461.3211:1228672.2743;461.3237:1000510.319;461.3263:609136.168;461.3289:303104.2747;461.3315:160260.193;461.3341:92732.2479;461.3367:52836.5661;461.3393:26268.4788;461.342:10908.8914;461.3446:7706.888;461.3472:3062.3768;461.3498:1762.4339;461.3524:18.3095,462.3067:799.5672;462.3093:5047.6302;462.3119:24084.3109;462.3145:60886.4567;462.3172:120084.5634;462.3198:196330.0985;462.3224:276281.0303;462.325:320092.8084;462.3276:287668.3638;462.3302:200307.7797;462.3329:104503.782;462.3355:48766.0509;462.3381:19725.1054;462.3407:7350.5388;462.3433:1834.7884;462.3459:1345.9332;462.3486:17.192,463.3143:590.8358;463.317:3896.1772;463.3196:10530.6232;463.3222:25120.357;463.3248:39925.7644;463.3274:49820.5236;463.3301:46745.3545;463.3327:32280.9817;463.3353:16106.5921;463.3379:5321.1103;463.3405:77.6802
MATCH       4169    0.92    4.400   1    457.290036      458.2842:6.7239;458.2868:1514.4408;458.2894:14916.5719;458.292:42744.7446;458.2946:99751.6997;458.2972:215818.7239;458.2998:379709.4865;458.3024:509822.4794;458.305:476997.5883;458.3076:311695.7077;458.3102:154770.2775;458.3128:73083.623;458.3154:35269.8267;458.318:19596.1049;458.3206:9120.0369;458.3232:3734.1844;458.3258:839.7802,459.2874:1.4836;459.29:1640.9285;459.2926:16865.7008;459.2952:55113.2879;459.2978:130939.0068;459.3004:305440.2157;459.303:649110.0637;459.3057:1170955.1123;459.3083:1585987.0735;459.3109:1509931.0965;459.3135:1011470.9468;459.3161:516556.7138;459.3187:248490.0819;459.3213:127534.2902;459.3239:72080.9182;459.3265:40749.3126;459.3291:27333.9009;459.3317:15687.8247;459.3343:8354.1809;459.3369:3163.1862;459.3396:2062.9851;459.3422:591.6897,460.2891:502.2345;460.2918:573.7485;460.2944:3975.5024;460.297:20109.5956;460.2996:58483.0893;460.3022:137824.7666;460.3048:310477.4143;460.3074:678356.4216;460.31:1313138.5489;460.3126:2115987.7038;460.3152:2524425.4353;460.3179:2145581.3837;460.3205:1310482.5197;460.3231:651658.4288;460.3257:323621.9965;460.3283:182439.6243;460.3309:106168.6017;460.3335:64638.8451;460.3361:36577.2877;460.3387:21158.1417;460.3413:11271.277;460.344:4923.8425;460.3466:2904.8123;460.3492:1509.039;460.3518:854.794;460.3544:2.9452,461.2998:1135.4256;461.3024:13289.9626;461.305:44875.8125;461.3076:119834.0324;461.3103:257779.3838;461.3129:511138.6417;461.3155:942256.0135;461.3181:1509665.131;461.3207:1827159.3415;461.3233:1614193.1578;461.3259:1035719.8784;461.3286:529422.2641;461.3312:260262.9148;461.3338:141249.3475;461.3364:80161.6073;461.339:46951.756;461.3416:28806.2285;461.3442:18853.2519;461.3468:11457.5498;461.3495:4304.6338;461.3521:716.0881;461.3547:559.0478;461.3573:4.5299,462.3064:1867.5211;462.309:8288.2925;462.3116:33442.0708;462.3142:82447.6808;462.3168:170356.8879;462.3194:284084.6882;462.322:417888.1092;462.3247:516540.901;462.3273:503208.1353;462.3299:364044.7574;462.3325:206716.6271;462.3351:103306.4569;462.3377:52151.6145;462.3404:22266.8608;462.343:11716.7111;462.3456:5784.6994;462.3482:3081.7095;462.3508:1285.153;462.3534:677.1468,463.314:2373.1656;463.3166:10522.3108;463.3192:23750.1259;463.3218:44206.6553;463.3245:69160.3043;463.3271:85307.4503;463.3297:90602.4087;463.3323:74524.9088;463.3349:47690.7313;463.3376:21341.0771;463.3402:10251.6784;463.3428:5965.7666;463.3454:701.378;463.348:10.0389
MATCH       4170    0.83    4.400   1    457.290036      458.2852:1.0301;458.2878:648.6647;458.2904:3658.6771;458.293:22872.8809;458.2956:54853.7449;458.2982:107992.801;458.3008:166903.7566;458.3034:188351.7371;458.306:145974.6513;458.3086:82936.7135;458.3112:40771.3708;458.3138:17185.9011;458.3164:4684.6759;458.319:1359.3949,459.291:0.7866;459.2936:7764.1709;459.2962:35477.6238;459.2989:95204.451;459.3015:206934.4082;459.3041:425336.3959;459.3067:693224.0927;459.3093:824031.1748;459.3119:688278.138;459.3145:409386.2434;459.3171:198736.5059;459.3197:97164.3044;459.3223:57409.8788;459.3249:34397.5755;459.3275:20000.8096;459.3301:9224.9551;459.3327:3485.6089;459.3354:2923.8855;459.338:2186.2085;459.3406:0.7827,460.2928:690.3668;460.2954:7846.5328;460.298:25628.0663;460.3006:60978.2829;460.3032:144745.5429;460.3058:332604.6358;460.3084:721540.8013;460.311:1383474.7247;460.3137:2070568.3706;460.3163:2222154.1656;460.3189:1654461.9567;460.3215:891567.7004;460.3241:426337.1022;460.3267:225330.4496;460.3293:135506.8438;460.3319:81079.5754;460.3345:45655.6236;460.3371:29293.9082;460.3398:20061.1594;460.3424:13589.607;460.345:5953.9424;460.3476:1596.7539;460.3502:3.8877,461.2982:653.0643;461.3008:8125.3234;461.3035:30390.587;461.3061:70015.3496;461.3087:161108.4709;461.3113:368392.4568;461.3139:786598.0399;461.3165:1488984.4777;461.3191:2304597.7888;461.3217:2585977.3068;461.3244:2067664.3945;461.327:1189764.7885;461.3296:580011.7255;461.3322:294542.64;461.3348:168038.3889;461.3374:106934.5818;461.34:68945.6837;461.3426:41803.0985;461.3453:25759.5928;461.3479:16930.0785;461.3505:14404.5455;461.3531:7459.037;461.3557:1559.5713;461.3583:7.0084,462.3048:1757.6378;462.3074:8566.8713;462.31:30812.4265;462.3126:69249.6995;462.3152:144267.1536;462.3179:282437.723;462.3205:510940.0081;462.3231:786595.6172;462.3257:968932.3055;462.3283:911177.3117;462.3309:641674.772;462.3336:353153.3259;462.3362:171397.5444;462.3388:89251.752;462.3414:53024.1173;462.344:32179.7036;462.3466:16895.1097;462.3492:5235.1202;462.3519:2174.9354;462.3545:749.9503;462.3571:4.9151,463.3124:928.3025;463.315:7861.0137;463.3177:26017.8112;463.3203:58093.3943;463.3229:97018.1798;463.3255:147144.1359;463.3281:191032.8344;463.3308:195257.3159;463.3334:150919.6216;463.336:92445.9867;463.3386:52047.0948;463.3412:25596.7348;463.3438:9634.4437;463.3465:4948.5803;463.3491:791.8893;463.3517:581.5475;463.3543:5.1135,464.3212:3831.1661;464.3238:9354.2136;464.3264:18160.2596;464.329:20299.9224;464.3316:24156.2578;464.3343:26824.7508;464.3369:20669.073;464.3395:10147.2733;464.3421:2489.3978;464.3448:771.8318;464.3474:7.8538
MATCH       4171    0.77    4.400   1    457.290036      458.2889:16.0716;458.2915:4322.4956;458.2941:16340.7008;458.2967:49364.5378;458.2993:91931.2865;458.3019:123893.278;458.3045:119546.2042;458.3071:80463.5289;458.3097:36054.8352;458.3123:9519.0283;458.3149:2204.0329,459.2921:0.8936;459.2947:712.9106;459.2973:20094.6923;459.2999:73203.0945;459.3025:171559.3496;459.3051:327125.5018;459.3078:461132.8414;459.3104:458041.4841;459.313:318726.0147;459.3156:165195.6805;459.3182:77660.4434;459.3208:38035.7486;459.3234:17221.1276;459.326:9211.5094;459.3286:2689.7665;459.3312:868.9414,460.2939:863.4396;460.2965:2058.8795;460.2991:20629.6894;460.3017:60204.7527;460.3043:145946.1366;460.3069:340051.766;460.3095:720546.5475;460.3121:1273000.7094;460.3147:1633266.5962;460.3174:1493887.6646;460.32:964206.7524;460.3226:484992.8772;460.3252:233406.3898;460.3278:124418.1825;460.3304:73603.2691;460.333:40803.0499;460.3356:22121.5934;460.3382:10078.75;460.3408:2931.5642;460.3435:588.7071;460.3461:0.683,461.3019:7478.5553;461.3045:31714.7399;461.3072:85625.8638;461.3098:210359.7411;461.3124:477479.3357;461.315:994491.6939;461.3176:1792945.8869;461.3202:2476244.8044;461.3228:2429503.6245;461.3254:1690554.9989;461.3281:890344.1874;461.3307:424671.366;461.3333:223280.1696;461.3359:127353.3995;461.3385:86530.2653;461.3411:51295.9337;461.3437:31421.5159;461.3463:16249.4499;461.349:7426.7239;461.3516:4211.1179;461.3542:2402.1178;461.3568:8.5088,462.3059:1059.8132;462.3085:9680.0277;462.3111:41189.7491;462.3137:100086.1312;462.3163:223645.7853;462.3189:454013.628;462.3216:820222.2109;462.3242:1236154.1933;462.3268:1465153.8443;462.3294:1284182.0442;462.332:832842.2995;462.3346:427999.6746;462.3373:211387.7992;462.3399:116441.0981;462.3425:69478.2552;462.3451:38285.9197;462.3477:17412.3347;462.3503:4950.3671;462.353:1018.9331,463.3135:1763.4291;463.3161:11176.8649;463.3187:41496.155;463.3214:86745.448;463.324:156412.3268;463.3266:242698.1921;463.3292:311754.6145;463.3318:309244.7951;463.3345:228545.7239;463.3371:127482.2974;463.3397:60550.3446;463.3423:31264.0173;463.3449:14198.3143;463.3476:2400.5443;463.3502:18.9328,464.3223:694.5618;464.3249:7406.6509;464.3275:17374.4728;464.3301:34936.4257;464.3327:40585.496;464.3354:35734.7076;464.338:21578.0122;464.3406:6146.1336;464.3432:63.5393
MATCH       4172    0.65    4.400   1    457.290036      458.2876:12.6147;458.2902:889.5772;458.2928:8336.0142;458.2954:27816.0601;458.298:57935.9953;458.3006:88612.8379;458.3032:101553.3615;458.3058:84011.9671;458.3084:50191.4992;458.311:19849.26;458.3136:6146.6869;458.3162:2716.1258,459.2882:9.6539;459.2909:732.6812;459.2935:3363.9583;459.2961:12502.7011;459.2987:41120.7696;459.3013:110513.7792;459.3039:242973.5896;459.3065:417680.0064;459.3091:514739.5579;459.3117:444212.6492;459.3143:270104.9707;459.3169:131507.912;459.3195:61606.9397;459.3221:30882.6734;459.3248:13373.2488;459.3274:4202.1701;459.33:876.7389,460.2926:14.1056;460.2952:1643.1602;460.2978:10915.0015;460.3004:39777.8491;460.303:96677.5923;460.3057:235812.2697;460.3083:531487.5732;460.3109:1051716.1284;460.3135:1655936.464;460.3161:1859449.4383;460.3187:1453362.9474;460.3213:812922.6305;460.3239:390495.6584;460.3265:194156.5977;460.3291:107332.216;460.3318:65159.7381;460.3344:38043.4837;460.337:20170.3178;460.3396:11648.9565;460.3422:6061.3503;460.3448:2933.3343;460.3474:1919.9265;460.35:713.2603,461.2981:15.1137;461.3007:3196.5686;461.3033:20537.819;461.3059:60057.4512;461.3085:151822.9383;461.3111:350587.9921;461.3137:757718.3306;461.3163:1494826.3198;461.319:2475400.1274;461.3216:2997814.2385;461.3242:2561006.9096;461.3268:1529315.5878;461.3294:727440.4256;461.332:357255.8137;461.3346:202148.6914;461.3372:121164.9969;461.3399:76290.8347;461.3425:50016.0726;461.3451:28449.4812;461.3477:15077.6133;461.3503:5090.0957;461.3529:4441.2011;461.3555:1581.3773,462.302:2.8113;462.3046:829.7192;462.3072:5799.0684;462.3098:28783.957;462.3124:86896.6798;462.3151:188220.1148;462.3177:383698.1644;462.3203:718984.196;462.3229:1242413.9568;462.3255:1759257.9247;462.3281:1882070.6891;462.3308:1447637.8402;462.3334:827190.4986;462.336:407932.2196;462.3386:210192.8575;462.3412:112946.8755;462.3438:67502.4452;462.3465:43120.08;462.3491:29183.1445;462.3517:15400.8217;462.3543:5718.739;462.3569:633.1969,463.3096:1.9381;463.3122:2281.6619;463.3149:11993.175;463.3175:33938.5673;463.3201:77078.7517;463.3227:147876.8169;463.3253:241837.122;463.328:344062.6973;463.3306:399035.7529;463.3332:357727.1956;463.3358:233112.1384;463.3384:116744.2136;463.341:53385.6224;463.3437:21334.063;463.3463:11012.5113;463.3489:2867.8309,464.3184:940.7722;464.321:1779.8821;464.3236:7810.8622;464.3262:23883.389;464.3288:40836.4854;464.3315:56547.0949;464.3341:59000.3727;464.3367:45841.6433;464.3393:29909.1974;464.342:10186.2767;464.3446:3927.7635;464.3472:6.2604
MATCH       4173    0.74    4.400   1    
MATCH       4174    1.00    7.090   2    841.502156      421.7526:2.9439;421.7551:1765.4856;421.7576:14281.653;421.7601:40778.8042;421.7626:75132.5584;421.7651:85711.0614;421.7676:60298.264;421.77:28553.4448;421.7725:11467.3586;421.775:2146.4262,422.2574:14.0203;422.2599:10276.0059;422.2624:23550.0116;422.2649:36125.5576;422.2674:36173.2413;422.2699:22013.9665;422.2724:9719.1969,422.76:1.5604;422.7626:2043.4446;422.7651:8288.3573;422.7676:9246.315;422.7701:7098.4609;422.7726:1771.8617,423.2229:2440.0;423.2254:3227.9871;423.228:3239.987;423.2305:2221.9993;423.233:0.0267
MATCH       4175    0.80    7.090   2    841.502156      421.8275:1.6881;421.83:290.2698;421.8325:1053.7075;421.835:8608.6472;421.8375:25778.9966;421.84:72229.5933;421.8425:118156.596;421.845:119473.5007;421.8475:67722.2861;421.85:22227.4899;421.8525:4880.3349;421.855:1207.7392;421.8575:484.9904;421.86:312.1602,422.2549:2811.0305;422.2574:4196.2679;422.2599:16871.9401;422.2624:46133.8998;422.2649:81273.1072;422.2674:92058.8048;422.2699:66449.2828;422.2724:29556.7448;422.2749:8508.9104;422.2774:4230.8108;422.2799:2204.1752;422.2824:342.1941,422.75:1.3614;422.7525:300.8566;422.755:927.2899;422.7575:1663.306;422.76:6361.5417;422.7625:17994.3632;422.7651:43311.4939;422.7676:82598.6958;422.7701:101286.588;422.7726:77620.6196;422.7751:36929.7856;422.7776:11184.6755;422.7801:1887.3775;422.7826:430.0452;422.7851:1.1837,423.2555:739.3927;423.258:1108.4609;423.2605:2803.9327;423.263:6468.0519;423.2655:16810.9059;423.268:44407.8469;423.2705:68789.8104;423.273:78101.1887;423.2755:62052.4356;423.278:31228.1205;423.2805:10904.355;423.283:2537.2221;423.2855:753.4448,423.7537:0.8946;423.7562:288.2533;423.7587:378.6132;423.7612:3160.1963;423.7637:7854.505;423.7662:12106.4896;423.7687:17695.2376;423.7712:36222.3006;423.7737:54943.6071;423.7762:58372.0625;423.7788:43188.4372;423.7813:21444.2486;423.7838:6799.359;423.7863:719.2817;423.7888:484.5136,424.2673:1621.02;424.2698:2067.0879;424.2723:8841.6754;424.2748:21468.6732;424.2773:32801.7541;424.2798:33179.6245;424.2823:23181.193;424.2848:4793.7324;424.2873:1105.4212;424.2898:0.5522,424.7661:276.0378;424.7686:300.7032;424.7711:736.4163;424.7736:999.9043;424.7761:3909.0638;424.7786:10728.5921;424.7811:11074.3055;424.7836:6479.3744;424.7861:1784.6964;424.7887:968.4582;424.7912:0.3829,425.2451:322.3251;425.2476:680.7563;425.2502:1516.9236;425.2527:2544.2426;425.2552:2823.4588;425.2577:2232.4631
MATCH       4176    0.86    7.090   2    
MATCH       4177    1.00    9.280   2    972.542641      487.2712:9.0644;487.2739:6767.8751;487.2766:18349.339;487.2793:42688.5289;487.282:82592.5155;487.2847:109560.6375;487.2873:88835.1848;487.29:47365.3965;487.2927:18700.9313;487.2954:7234.002;487.2981:1241.6038;487.3008:909.6147;487.3035:585.3066,487.7736:0.5656;487.7762:711.0167;487.7789:12071.5058;487.7816:29077.5112;487.7843:46228.4988;487.787:49999.9063;487.7897:34735.9517;487.7924:16884.0886;487.7951:5474.9552,488.2735:0.4886;488.2761:1208.8279;488.2788:6661.3735;488.2815:11657.3551;488.2842:16192.9161;488.2869:17914.7465;488.2896:13743.8867;488.2923:6430.0809;488.295:2620.6008;488.2977:711.9514;488.3003:589.7724,488.7763:0.0004;488.779:661.9996;488.7817:991.9985;488.7844:1219.997;488.7871:3207.0154;488.7898:0.9891
MATCH       4178    0.88    9.280   2    972.542641      487.2683:2694.2038;487.271:2758.4311;487.2737:3479.3863;487.2764:5105.6446;487.279:17419.4857;487.2817:37912.1091;487.2844:49710.4974;487.2871:38618.8391;487.2898:14676.1047;487.2925:1731.2635;487.2952:332.8727,487.7706:0.9393;487.7733:322.5121;487.776:502.8615;487.7787:2202.9408;487.7814:14253.3753;487.7841:39508.7804;487.7867:64535.2516;487.7894:65636.9735;487.7921:40488.5242;487.7948:9699.9646;487.7975:2110.9869;487.8002:382.8898,488.2705:340.194;488.2732:424.6039;488.2759:2315.923;488.2786:3929.6219;488.2813:4641.1163;488.284:21648.1744;488.2867:61341.3313;488.2893:95740.8356;488.292:94456.0674;488.2947:60628.714;488.2974:21255.5684;488.3001:1234.2919;488.3028:528.1093,488.7787:0.5411;488.7814:284.7639;488.7841:3796.4698;488.7868:23636.1831;488.7895:52650.8397;488.7922:83067.392;488.7949:90042.3087;488.7976:64401.0026;488.8003:24597.6833;488.803:5798.5311;488.8056:890.2846,489.228:0.5987;489.2307:398.3143;489.2334:1949.0672;489.2361:14638.6331;489.2388:48326.4185;489.2415:81962.3657;489.2442:98313.2093;489.2469:83230.1921;489.2496:52712.1266;489.2522:24733.7756;489.2549:4497.7446;489.2576:1646.322,489.7798:0.4004;489.7825:410.6925;489.7852:1123.3435;489.7879:2511.5916;489.7906:6233.5743;489.7933:18235.2295;489.796:36159.6523;489.7987:48366.4415;489.8014:42681.7553;489.8041:19533.2342;489.8067:6201.9764;489.8094:1988.8592;489.8121:791.2493,490.2026:530.7042;490.2053:5320.3647;490.208:16673.8127;490.2107:59296.3238;490.2134:149860.6934;490.2161:256314.4684;490.2188:283674.5242;490.2215:202267.6749;490.2242:96623.5361;490.2269:33793.4665;490.2296:7138.7091;490.2323:1072.0508,490.7038:524.0076;490.7065:642.3352;490.7092:5211.5156;490.7119:26717.7541;490.7145:82561.9532;490.7172:145893.1979;490.7199:170915.1272;490.7226:130925.9289;490.7253:66625.1098;490.728:17551.3263;490.7307:5641.7451;490.7334:845.9577
MATCH       4179    0.83    9.280   2    972.542641      nan:nan,487.7814:8.2432;487.7841:2449.7568,488.2813:8.6114;488.284:2987.8767;488.2867:14596.5958;488.2893:23612.8083;488.292:24571.941;488.2947:15692.5859;488.2974:2207.5809,488.7841:18.076;488.7868:8110.7808;488.7895:26015.6743;488.7922:41450.6106;488.7949:42513.4585;488.7976:30572.4698;488.8003:14460.93,489.2845:9.1195;489.2872:5452.3598;489.2899:24239.1375;489.2926:48555.9478;489.2953:75067.384;489.298:82546.7462;489.3007:59074.3122;489.3034:29755.1238;489.3061:11325.8692,489.7879:18.9036;489.7906:15314.4562;489.7933:31562.026;489.796:65081.3807;489.7987:97920.0578;489.8014:96846.7692;489.8041:61642.282;489.8067:29733.5424;489.8094:8590.5822,490.2888:2.4406;490.2915:2193.7641;490.2942:19444.8293;490.2969:37839.83;490.2996:65236.1819;490.3023:86405.4156;490.305:76091.7719;490.3077:43462.0965;490.3104:18389.67,490.7954:6.28;490.7981:17399.5114;490.8008:29105.9651;490.8035:37672.2195;490.8062:38412.2135;490.8089:26641.5332;490.8116:11294.249;490.8143:0.0284,491.2995:0.5158;491.3022:6882.7571;491.3049:13274.6552;491.3076:13293.3651;491.3103:4761.8366;491.313:0.8704
MATCH       4180    0.82    9.280   2    972.542641      487.2789:7.551;487.2816:2437.1267;487.2843:5006.3205;487.2869:5151.7183;487.2896:4381.2835,nan:nan,488.2838:3.7232;488.2865:2104.2565;488.2892:6053.2597;488.2919:6682.1497;488.2946:4710.6109,488.7867:4.0577;488.7893:2314.6138;488.792:8095.3716;488.7947:11443.4108;488.7974:9824.8683;488.8001:5357.6778,489.2871:6.8745;489.2898:6094.7672;489.2924:11743.934;489.2951:19328.3799;489.2978:24262.1927;489.3005:21285.8967;489.3032:11400.6614;489.3059:4301.2936,489.7877:1.831;489.7904:2139.3145;489.7931:7702.991;489.7958:18387.1767;489.7985:31613.4896;489.8012:36678.5945;489.8039:26480.4641;489.8066:12979.3471;489.8093:5510.7915,490.2914:1.1123;490.2941:4906.9484;490.2967:10509.6167;490.2994:19883.5468;490.3021:28351.7376;490.3048:26729.8746;490.3075:16682.0164;490.3102:6946.9622;490.3129:0.185,490.7979:5380.4339;490.8006:9842.8375;490.8033:13293.0498;490.806:12974.0211;490.8087:9922.9411;490.8114:5987.0321;490.8141:1.6844,491.3021:4069.0116;491.3048:5670.8683;491.3075:5971.6448;491.3102:2583.9973;491.3129:2.4781
MATCH       4181    0.83    9.280   2    972.542641      nan:nan,nan:nan,488.285:99.3952;488.2877:12933.6022;488.2904:15599.8813;488.2931:6503.1213,488.7851:57.7463;488.7878:9484.4093;488.7905:24518.2543;488.7932:33343.2559;488.7959:30672.8908;488.7986:13841.4435,489.2856:18.7249;489.2882:4573.1377;489.2909:31675.5581;489.2936:60062.9745;489.2963:77822.8909;489.299:66992.4164;489.3017:39374.4911;489.3044:18357.8064,489.7862:8.0018;489.7889:2552.6237;489.7916:21315.2195;489.7943:46662.1774;489.797:86914.8172;489.7997:115360.9928;489.8024:100688.9701;489.8051:56487.5848;489.8078:22325.7016;489.8105:4785.9109,490.2898:13.064;490.2925:9755.1113;490.2952:32981.8656;490.2979:65223.3187;490.3006:104620.1625;490.3033:116097.8398;490.306:89913.1038;490.3087:48622.7204;490.3114:22194.8139,490.7964:13597.598;490.7991:32074.8181;490.8018:52546.6651;490.8045:67280.3541;490.8072:60196.3637;490.8099:36850.3337;490.8126:11702.1885;490.8153:5.6788,491.2979:2204.3236;491.3006:15808.7436;491.3032:22262.4857;491.3059:27438.8;491.3086:23376.179;491.3113:14377.6822;491.314:29.7858,491.8076:2212.6165;491.8103:2094.4008;491.813:6.9827
MATCH       4182    0.80    9.280   2    972.542641      nan:nan,487.7836:11.6925;487.7863:6814.698;487.7889:2613.6095,488.2754:3.3875;488.2781:2476.1092;488.2808:2590.0683;488.2835:4338.6634;488.2862:18505.3016;488.2888:25980.4402;488.2915:24778.4195;488.2942:6785.6103,488.7863:12.6306;488.789:13271.3157;488.7917:27536.5511;488.7944:30043.7287;488.7971:17049.7739,489.2867:10.0047;489.2894:17216.2803;489.2921:47102.9419;489.2948:77092.8469;489.2975:84266.8188;489.3002:57611.9049;489.3029:29100.7475;489.3056:4352.4552,489.7874:0.1787;489.7901:10180.6437;489.7928:38389.305;489.7955:80877.3205;489.7982:123700.0899;489.8009:126384.61;489.8036:89372.2126;489.8063:46069.4119;489.8089:22277.2519;489.8116:0.9758,490.2048:2670.4152;490.2075:31466.4113;490.2102:87590.5797;490.2129:204644.7671;490.2156:338923.618;490.2183:361132.7186;490.221:249762.6057;490.2237:116743.1611;490.2264:45619.4387;490.2291:17622.1579;490.2318:2531.2199;490.2345:0.9069,490.7087:0.3078;490.7114:37247.3565;490.7141:95623.7823;490.7168:178158.7038;490.7194:208021.7977;490.7221:154913.4681;490.7248:75984.691;490.7275:33317.8244;490.7302:10638.6865;490.7329:7.3818,491.2101:2211.2389;491.2128:21967.9141;491.2155:40402.5428;491.2182:62833.0299;491.2209:69732.5302;491.2235:57623.0839;491.2262:33333.041;491.2289:8393.6296;491.2316:2206.2036;491.2343:2.7861,491.7198:9221.6895;491.7225:6994.2304;491.7252:2056.6063;491.7279:3.4739
MATCH       4183    0.81    9.280   2    972.542641      nan:nan,nan:nan,nan:nan,488.7873:114.0313;488.79:11931.1672;488.7927:14917.6218;488.7954:10226.366;488.7981:2040.8136,489.285:14.5753;489.2877:2049.9924;489.2904:15123.6193;489.2931:33041.9101;489.2958:45789.6466;489.2985:42385.1186;489.3012:24813.2528;489.3039:7257.885,489.7884:58.4556;489.7911:9915.8875;489.7938:28922.2851;489.7965:56716.8463;489.7992:78423.1991;489.8019:68007.7883;489.8046:40665.4905;489.8072:17867.8004;489.8099:2248.2473,490.2893:16.2933;490.292:4289.3562;490.2947:23271.1377;490.2974:51566.9392;490.3001:82982.9398;490.3028:90032.9026;490.3055:67835.3422;490.3082:36388.6661;490.3109:16834.8142;490.3136:4303.6088,490.7932:10.1748;490.7959:4674.1685;490.7986:25857.4782;490.8013:45844.5236;490.804:54907.7421;490.8067:49215.9845;490.8094:32961.9822;490.8121:17559.9461,491.2973:3.7886;491.3:10332.9525;491.3027:16646.0684;491.3054:20389.0373;491.3081:18692.6104;491.3108:11741.4834;491.3135:0.0594,491.8071:2008.6538;491.8098:3.3462
MATCH       4184    0.78    9.280   2    
MATCH       4185    1.00    9.020   1    1101.585235     1102.5809:5.9534;1102.5849:2119.7867;1102.589:6367.4247;1102.593:14578.0418;1102.5971:24163.2485;1102.6011:32455.4638;1102.6051:32815.1525;1102.6092:27869.8261;1102.6132:21331.9294;1102.6173:14896.5747;1102.6213:9228.8084;1102.6253:5207.7901,1103.587:8.194;1103.5911:4603.5184;1103.5951:8517.2426;1103.5992:12951.6594;1103.6032:17346.4672;1103.6072:19675.612;1103.6113:18998.1871;1103.6153:14648.0679;1103.6194:8397.3946;1103.6234:5742.0561;1103.6274:2029.6009,1104.5936:0.0733;1104.5977:2183.1308;1104.6017:3428.2393;1104.6057:6230.3858;1104.6098:7028.6386;1104.6138:5569.3395;1104.6179:4846.1927;1104.6219:2210.0,nan:nan,1106.7012:2369.173;1106.7053:4275.9829;1106.7093:10.844,1107.5675:2285.2722;1107.5716:2948.1255;1107.5756:1084.0443;1107.5797:2.558
MATCH       4186    1.00    9.020   2    1101.585235     551.788:1760.6655;551.7909:10134.9886;551.7937:32504.7382;551.7966:84827.2829;551.7994:230737.0172;551.8023:536629.0672;551.8052:847283.8547;551.808:846248.6106;551.8109:558963.1121;551.8137:260615.0234;551.8166:111835.4611;551.8194:47251.2643;551.8223:23822.1531;551.8252:12009.3147;551.828:6809.0285;551.8309:2266.6003,552.2882:1.3281;552.2911:1981.6136;552.294:15588.4247;552.2968:40461.4122;552.2997:101604.9791;552.3025:243599.3102;552.3054:426319.5329;552.3082:510324.5234;552.3111:404419.1939;552.314:221011.2928;552.3168:98172.5856;552.3197:44312.7811;552.3225:22287.4401;552.3254:10299.5934;552.3283:1893.9887,552.7944:6795.8885;552.7973:18814.8877;552.8001:51628.1337;552.803:108573.5482;552.8059:174556.1449;552.8087:205060.2255;552.8116:172238.2459;552.8144:102381.3308;552.8173:46919.3794;552.8202:17741.8939;552.823:7676.2188;552.8259:1914.3258;552.8287:1.7769,553.298:7726.852;553.3008:19357.1163;553.3037:37645.5129;553.3065:55948.9942;553.3094:63775.3401;553.3123:55633.6301;553.3151:34321.6524;553.318:17016.8083;553.3209:9945.507;553.3237:3428.3255;553.3266:8.2612,553.8017:4335.9347;553.8046:7100.4988;553.8075:14790.8719;553.8103:15081.0216;553.8132:12172.5984;553.8161:8618.1178;553.8189:2653.2213;553.8218:11.7356,554.2857:2075.5244;554.2886:2137.6829;554.2914:1913.5443;554.2943:11.2483
MATCH       4187    1.00    9.020   3    1101.585235     368.2028:0.0211;368.2051:2853.1271;368.2075:5756.8518;368.2098:2288.0,368.5414:4636.6692;368.5437:2058.2387;368.546:1.0921
MATCH       4188    0.84    9.020   1    1101.585235     1102.5945:39.5173;1102.5985:5114.6886;1102.6026:6540.4027;1102.6066:5544.7445;1102.6106:3399.7753;1102.6147:1172.8716,1103.5925:17.9392;1103.5966:2558.862;1103.6006:11128.0684;1103.6047:16537.4576;1103.6087:22398.7703;1103.6127:20814.1654;1103.6168:16726.6632;1103.6208:10128.0055;1103.6249:5670.9655;1103.6289:1786.4199;1103.6329:712.2219;1103.637:736.4609,1104.591:4.8331;1104.5951:787.814;1104.5991:5291.2703;1104.6032:15011.3479;1104.6072:27018.4152;1104.6112:36879.6851;1104.6153:42227.7596;1104.6193:42272.8962;1104.6234:33769.5073;1104.6274:17999.1108;1104.6315:6903.5733;1104.6355:929.7871,1105.5981:10.0676;1105.6021:1939.3436;1105.6062:8648.8661;1105.6102:18712.5338;1105.6142:31387.4591;1105.6183:42685.8878;1105.6223:48513.1229;1105.6264:43883.5527;1105.6304:33164.1217;1105.6345:21331.5022;1105.6385:13014.6988;1105.6426:4317.6591;1105.6466:1095.1847,1106.6015:5.2989;1106.6056:1025.3694;1106.6096:5764.22;1106.6137:17159.8948;1106.6177:25562.4598;1106.6217:36825.1435;1106.6258:44138.4473;1106.6298:44833.496;1106.6339:39339.7075;1106.6379:29382.5737;1106.642:12660.1898;1106.646:3737.5267;1106.6501:1989.6725,1107.6014:4.5934;1107.6054:1076.1762;1107.6095:1128.9497;1107.6135:4329.7602;1107.6176:9640.2806;1107.6216:13249.1372;1107.6257:20198.1711;1107.6297:29967.6668;1107.6338:33789.8396;1107.6378:30525.1332;1107.6419:21786.7859;1107.6459:12239.1847;1107.65:6226.606;1107.654:2990.4162;1107.658:902.1531,1108.6179:6.8112;1108.6219:1838.8175;1108.626:6198.4257;1108.63:10318.0493;1108.6341:13884.3579;1108.6381:16033.9594;1108.6422:14189.1019;1108.6462:14572.7907;1108.6503:7505.9055;1108.6543:1021.7808,1109.6267:4.9541;1109.6308:1994.1497;1109.6348:2905.3026;1109.6389:5126.6489;1109.643:6642.7631;1109.647:4621.2949;1109.6511:3789.3924;1109.6551:869.4943
MATCH       4189    0.89    9.020   2    1101.585235     551.7961:7.3529;551.799:1469.3862;551.8018:2952.7495;551.8047:6687.6943;551.8076:9391.3175;551.8104:4869.4995,552.2964:6.2522;552.2992:1573.2843;552.3021:5902.9309;552.3049:15121.6228;552.3078:22523.2072;552.3107:23824.0545;552.3135:16348.4601;552.3164:7967.2746;552.3192:3276.9134,552.7997:9.3611;552.8025:3144.6512;552.8054:11424.2256;552.8083:33600.7891;552.8111:54653.3213;552.814:55137.0342;552.8168:33388.4924;552.8197:14092.5751;552.8226:4867.55,553.3004:9.4725;553.3032:4786.2257;553.3061:15011.7033;553.309:28090.1256;553.3118:54624.6873;553.3147:78500.5393;553.3175:75895.3353;553.3204:48132.6451;553.3233:22951.5903;553.3261:10462.7396;553.329:6736.936,553.8013:1.9302;553.8041:1989.1078;553.807:9345.0356;553.8099:18802.8842;553.8127:40756.8492;553.8156:69235.9551;553.8185:86514.9481;553.8213:71008.1136;553.8242:41574.7343;553.827:16762.7408;553.8299:4661.2307;553.8328:1668.4704,554.3053:1573.9361;554.3081:3199.9154;554.311:11309.5582;554.3139:28888.9149;554.3167:54486.1995;554.3196:75076.2511;554.3225:73305.6982;554.3253:48529.5866;554.3282:27005.5909;554.3311:11385.2927;554.3339:4564.6063;554.3368:1620.2808;554.3397:0.1691,554.8124:7074.4401;554.8153:18146.0713;554.8181:31475.5083;554.821:47268.6804;554.8238:55818.4089;554.8267:48429.7966;554.8296:29762.3099;554.8324:11839.6868;554.8353:3800.8738;554.8382:4.2239,555.3168:4167.2748;555.3197:12356.7995;555.3226:25238.8422;555.3255:36575.9748;555.3283:35488.1408;555.3312:21878.6806;555.3341:6718.0848;555.3369:14.2025,555.8215:8318.0329;555.8244:11715.4068;555.8273:16365.3941;555.8301:15414.9341;555.833:9558.321;555.8359:3138.1169;555.8388:9.7941,556.3207:1477.8801;556.3236:3963.7083;556.3265:2978.1125;556.3293:3069.5851;556.3322:2315.1257;556.3351:1453.5665;556.3379:6.0219
MATCH       4190    0.86    9.020   1    1101.585235     nan:nan,1103.6006:14.8776;1103.6047:1668.6246;1103.6087:3184.4978;1103.6128:15.0404,1104.5991:49.6588;1104.6032:7665.6123;1104.6072:10662.6064;1104.6113:19508.2529;1104.6153:27081.284;1104.6194:26774.227;1104.6234:16857.08;1104.6274:1569.2786,1105.5981:10.9465;1105.6021:1458.0872;1105.6062:3658.8374;1105.6102:12839.0012;1105.6143:20887.9231;1105.6183:30967.1131;1105.6224:36593.1367;1105.6264:31201.6544;1105.6305:23852.1646;1105.6345:14182.976;1105.6385:8413.6115;1105.6426:1500.5483,1106.6056:28.4761;1106.6096:3966.7472;1106.6137:19330.6542;1106.6177:33236.6337;1106.6218:49888.0655;1106.6258:64764.6851;1106.6299:71081.3174;1106.6339:63319.8707;1106.638:47239.0911;1106.642:29795.965;1106.6461:18630.3064;1106.6501:7718.1876,1107.6095:22.4267;1107.6135:3689.5301;1107.6176:17515.9785;1107.6216:34066.0941;1107.6257:57559.3999;1107.6297:87056.1669;1107.6338:101498.1508;1107.6378:99202.6198;1107.6419:79233.6696;1107.6459:53662.3778;1107.65:32499.1918;1107.654:18696.004;1107.6581:12413.0706;1107.6621:6593.3194,1108.6139:51.4212;1108.6179:8959.399;1108.622:17974.8333;1108.626:32477.6055;1108.6301:51601.2324;1108.6341:77651.3246;1108.6382:102716.0068;1108.6422:107897.7023;1108.6463:92461.079;1108.6503:64838.3283;1108.6544:39474.3313;1108.6584:23451.5824;1108.6625:14796.6076;1108.6665:6918.5463,1109.6187:7.6079;1109.6227:1617.0201;1109.6268:10741.5696;1109.6308:23469.2874;1109.6349:40329.3502;1109.6389:55007.8559;1109.643:69794.4038;1109.647:75220.7138;1109.6511:64567.5202;1109.6551:50082.5475;1109.6592:34351.3584;1109.6632:18013.6574;1109.6673:5475.1078,1110.628:36.654;1110.632:7771.1014;1110.6361:17171.1312;1110.6402:21185.2328;1110.6442:27541.2157;1110.6483:35077.2622;1110.6523:35627.8026;1110.6564:28838.041;1110.6604:19266.0358;1110.6645:10645.5234,1111.6499:6567.4448;1111.654:11221.9665;1111.6581:7262.1011;1111.6621:1813.7852,1112.6277:7.7385;1112.6318:2005.4146;1112.6358:2369.4563;1112.6399:1707.3906
MATCH       4191    0.91    9.020   2    1101.585235     551.7961:36.3136;551.799:7358.0631;551.8018:30716.4744;551.8047:57966.2611;551.8076:69739.0862;551.8104:54825.292;551.8133:27988.0859;551.8161:4504.4235,552.2935:8.527;552.2964:1254.8175;552.2992:5651.9906;552.3021:27324.1203;552.3049:61160.1567;552.3078:99948.8416;552.3107:105336.9452;552.3135:77595.5479;552.3164:38571.0152;552.3192:16409.6564;552.3221:1848.3816,552.7997:86.5853;552.8025:20281.4671;552.8054:55959.8203;552.8083:119521.8637;552.8111:186290.2108;552.814:198938.1316;552.8168:146996.2415;552.8197:78714.2354;552.8226:36487.5507;552.8254:9331.8935,553.2975:17.0759;553.3004:3029.8794;553.3032:20935.2079;553.3061:58649.7936;553.309:149221.7756;553.3118:321987.9717;553.3147:496565.0006;553.3175:516849.1738;553.3204:364154.9849;553.3233:185636.0856;553.3261:88643.2691;553.329:45369.992;553.3319:16241.9978;553.3347:3287.0762;553.3376:1338.4327,553.7956:6.1743;553.7984:1050.6619;553.8013:1646.7007;553.8042:21284.9697;553.807:59791.536;553.8099:155303.2021;553.8127:372373.2021;553.8156:740987.6766;553.8185:1030253.3852;553.8213:950807.5701;553.8242:579188.7201;553.8271:259157.8516;553.8299:110776.2708;553.8328:48729.5228;553.8356:20617.9448;553.8385:4850.6111,554.2967:1.6815;554.2996:3.5568;554.3024:1836.4087;554.3053:16198.0349;554.3082:59043.9023;554.311:140129.2464;554.3139:335536.4516;554.3168:740290.5631;554.3196:1263201.1595;554.3225:1478859.8822;554.3253:1172860.2515;554.3282:647534.436;554.3311:280150.8102;554.3339:125202.64;554.3368:55902.195;554.3397:27078.9377;554.3425:11930.6637;554.3454:4576.8603;554.3483:5.7634,554.8038:5.132;554.8067:3817.8223;554.8095:35751.5016;554.8124:107292.8563;554.8153:246360.1695;554.8181:519589.1941;554.821:973748.1104;554.8239:1371933.1704;554.8267:1350557.7019;554.8296:898611.9654;554.8325:426017.2885;554.8353:169514.7828;554.8382:71479.4768;554.8411:35220.1685;554.8439:14427.2908;554.8468:3395.3686,555.3025:5.9217;555.3054:1521.6666;555.3083:5546.5806;555.3111:29301.5962;555.314:62442.4781;555.3169:147742.5244;555.3197:315803.0616;555.3226:603336.4019;555.3255:918787.3437;555.3283:1010703.7902;555.3312:772754.9334;555.3341:411358.1569;555.3369:178294.6666;555.3398:75002.0579;555.3427:36391.1476;555.3455:14191.4115;555.3484:7099.5349;555.3513:1669.8707;555.3541:1602.8411,555.8101:7.3186;555.813:3269.2249;555.8158:34407.7349;555.8187:88848.5366;555.8216:184294.8373;555.8244:323207.4072;555.8273:463639.7159;555.8302:503697.3756;555.833:402766.0985;555.8359:234278.7851;555.8388:106432.4114;555.8416:45297.3632;555.8445:15516.5749;555.8474:1546.616,556.3121:2.7438;556.315:2162.1388;556.3179:20343.4453;556.3207:52698.6669;556.3236:97955.3239;556.3265:156275.2336;556.3294:197451.4037;556.3322:191920.2518;556.3351:140854.3291;556.338:84933.6454;556.3408:41714.4214;556.3437:17362.0804;556.3466:2.3159,556.8173:1702.1524;556.8202:12192.9158;556.823:31261.6782;556.8259:47919.0802;556.8288:62412.48;556.8316:69266.1252;556.8345:63653.9501;556.8374:40812.6694;556.8403:19806.0227;556.8431:1786.9261
MATCH       4192    0.86    9.020   1    1101.585235     nan:nan,1103.5962:7.1368;1103.6002:1827.6106;1103.6043:3673.2526,1104.5947:1.0897;1104.5987:2050.7214;1104.6028:4216.2412;1104.6068:6250.3466;1104.6109:6412.1876;1104.6149:10538.0059;1104.619:10542.1807;1104.623:4033.227,1105.6017:3.0639;1105.6058:1542.3513;1105.6098:4264.5189;1105.6139:13470.9176;1105.6179:20766.1362;1105.622:25444.0728;1105.626:22669.0078;1105.6301:17339.828;1105.6341:11986.459;1105.6381:3741.6446,1106.6092:12.8592;1106.6133:7555.3708;1106.6173:19555.9171;1106.6214:30065.7941;1106.6254:41791.8247;1106.6295:49901.3967;1106.6335:46868.3321;1106.6376:33442.3002;1106.6416:22278.7996;1106.6457:13059.9629;1106.6497:6445.4426,1107.6131:11.7511;1107.6172:15824.6187;1107.6212:27710.6403;1107.6253:44203.6662;1107.6293:67188.1059;1107.6334:81874.5666;1107.6374:83902.054;1107.6415:69693.276;1107.6455:50427.6878;1107.6496:33155.5226;1107.6536:16122.1203;1107.6577:8031.9906,1108.6135:1840.3529;1108.6175:8291.9792;1108.6216:15313.8652;1108.6256:30746.6104;1108.6297:47137.6199;1108.6337:69022.0298;1108.6378:86138.0001;1108.6418:90228.2541;1108.6459:79806.5547;1108.6499:60708.2309;1108.654:39859.3777;1108.658:25974.5561;1108.6621:13107.8351;1108.6661:7769.3347;1108.6702:1800.138;1108.6742:1737.2611,1109.6183:1.2069;1109.6223:4279.5359;1109.6264:11064.4851;1109.6304:20696.4926;1109.6345:34312.4919;1109.6385:47759.9259;1109.6426:59190.4807;1109.6466:63950.1608;1109.6507:61526.2535;1109.6547:48998.17;1109.6588:33991.4397;1109.6628:17946.2076;1109.6669:7961.277;1109.671:5.0795,1110.6316:7991.7973;1110.6357:16364.2677;1110.6398:20107.2664;1110.6438:24642.6251;1110.6479:27498.4471;1110.6519:31369.3979;1110.656:28755.6557;1110.66:22175.9795;1110.6641:11957.2241;1110.6681:4097.5614;1110.6722:5.7778,1111.6455:2060.7361;1111.6495:4283.4638;1111.6536:5977.2085;1111.6577:7773.4608;1111.6617:3807.0645;1111.6658:8.0665
MATCH       4193    0.91    9.020   2    1101.585235     nan:nan,552.2962:4.3082;552.299:1147.7231;552.3019:23666.8817;552.3048:58045.2654;552.3076:93268.3506;552.3105:103608.5962;552.3133:76892.1448;552.3162:41324.0702;552.319:7342.6598,552.7995:43.0774;552.8024:16550.476;552.8052:49172.0324;552.8081:102553.4034;552.8109:162945.5068;552.8138:174191.6732;552.8167:128535.3217;552.8195:64334.5627;552.8224:27386.3109;552.8252:3725.6356,553.2973:6.3224;553.3002:2510.5917;553.303:18385.0851;553.3059:50888.8312;553.3088:128533.7731;553.3116:274548.6933;553.3145:434888.7509;553.3174:460189.3454;553.3202:329399.7263;553.3231:166125.8793;553.3259:74538.5423;553.3288:35337.0966;553.3317:10091.9275;553.3345:1513.8452;553.3374:1459.5898;553.3402:2.0616,553.8011:16.9701;553.804:14012.4422;553.8068:53862.8165;553.8097:132595.0202;553.8126:328306.2251;553.8154:670488.7657;553.8183:959928.3705;553.8211:920359.7505;553.824:589735.9687;553.8269:261792.4677;553.8297:106177.7035;553.8326:46018.7945;553.8355:19997.9572;553.8383:4020.6587;553.8412:1732.0888,554.2994:2.3428;554.3022:13.6583;554.3051:10826.9957;554.308:45445.407;554.3108:131693.8404;554.3137:315429.9338;554.3166:722513.3937;554.3194:1303182.127;554.3223:1587994.4365;554.3252:1297322.927;554.328:720247.2308;554.3309:320137.3008;554.3337:140659.6616;554.3366:66761.4055;554.3395:31774.7622;554.3423:9188.3641;554.3452:5481.7677;554.3481:899.5884,554.8036:0.32;554.8065:1830.238;554.8093:27247.2223;554.8122:97929.9992;554.8151:251310.8707;554.8179:559895.1581;554.8208:1074593.6119;554.8237:1568008.0899;554.8265:1569907.3513;554.8294:1070978.6938;554.8323:514988.5168;554.8351:211789.7959;554.838:92238.6406;554.8409:48065.5576;554.8437:19881.0801;554.8466:7183.6335;554.8495:1820.648,555.3052:14.1453;555.3081:3171.9798;555.3109:26587.2551;555.3138:64866.3726;555.3167:168834.6349;555.3195:354571.7011;555.3224:654135.2061;555.3253:1031168.7838;555.3281:1193177.4272;555.331:961683.0009;555.3339:530948.7321;555.3367:231905.8632;555.3396:100962.0806;555.3425:49764.3189;555.3453:23704.9001;555.3482:6556.9978;555.3511:3.752,555.8128:4891.9948;555.8156:41166.6084;555.8185:99029.8834;555.8214:200985.0874;555.8242:350490.021;555.8271:514698.1415;555.83:593754.8836;555.8328:499453.8227;555.8357:303586.7212;555.8386:141788.9112;555.8414:57440.5551;555.8443:19411.939;555.8472:1777.9764;555.8501:1.4544,556.3119:0.4658;556.3148:869.686;556.3177:19935.6923;556.3206:52425.6624;556.3234:106605.5807;556.3263:173968.7378;556.3292:229448.3416;556.332:233991.911;556.3349:179438.7494;556.3378:102499.094;556.3406:44685.5634;556.3435:18237.582;556.3464:1835.8442;556.3492:3.6871,556.82:6295.8918;556.8228:22523.3857;556.8257:47625.2302;556.8286:75440.1409;556.8314:90177.5334;556.8343:88221.7465;556.8372:64451.306;556.8401:34043.4419;556.8429:3168.2572;556.8458:5.0664
MATCH       4194    0.86    9.020   1    1101.585235     nan:nan,1103.6311:0.6525;1103.6352:4723.7001;1103.6392:5353.4341;1103.6433:6779.9293;1103.6473:6.9365,1104.6054:1591.5769;1104.6094:6824.6108;1104.6135:9855.198;1104.6175:7022.7534;1104.6216:4814.5863;1104.6256:1.2746,1105.6044:2067.578;1105.6084:11640.0491;1105.6124:14723.3756;1105.6165:19215.0905;1105.6205:22025.5513;1105.6246:13023.7155,1106.6159:13483.8266;1106.6199:30614.1487;1106.624:45094.8479;1106.628:55464.3848;1106.6321:53802.344;1106.6361:42101.1279;1106.6402:27251.209;1106.6442:15602.498;1106.6483:2047.3343;1106.6523:0.2786,1107.6158:6903.5081;1107.6198:27695.0156;1107.6239:44798.6133;1107.6279:69653.6883;1107.632:90308.3484;1107.636:97042.6706;1107.6401:87439.6043;1107.6441:64453.7326;1107.6482:44847.758;1107.6522:27031.7166;1107.6563:15651.3845;1107.6603:5.9599,1108.6161:1839.9984;1108.6201:12655.4811;1108.6242:31259.477;1108.6282:50380.6473;1108.6323:71495.4879;1108.6363:97848.3914;1108.6404:116756.0822;1108.6444:115634.1557;1108.6485:92459.1652;1108.6525:66080.5505;1108.6566:40997.5218;1108.6606:19623.0434;1108.6647:6689.9982,1109.6169:0.1399;1109.6209:1924.3915;1109.625:7278.7774;1109.629:20169.171;1109.6331:40192.9591;1109.6371:60713.5395;1109.6412:83923.9776;1109.6452:96562.8363;1109.6493:91470.4725;1109.6533:75982.1198;1109.6574:56112.6104;1109.6614:33990.9882;1109.6655:18334.3133;1109.6695:3883.7035,1110.6262:0.282;1110.6302:1887.6813;1110.6343:13103.2042;1110.6383:23130.0579;1110.6424:34126.2683;1110.6465:46887.0426;1110.6505:52825.1161;1110.6546:50166.2507;1110.6586:37972.9382;1110.6627:25741.3117;1110.6667:10278.5923;1110.6708:2121.2545,1111.636:0.3683;1111.64:1606.5347;1111.6441:6367.6052;1111.6481:12991.0639;1111.6522:14079.4062;1111.6563:14916.4116;1111.6603:11457.6675;1111.6644:4570.9426,1112.63:2040.8438;1112.634:2228.3767;1112.6381:2124.7796,1113.5879:0.8361;1113.592:2133.9804;1113.596:2081.1835
MATCH       4195    0.92    9.020   2    1101.585235     nan:nan,552.3004:63.0128;552.3032:13344.5911;552.3061:31734.0926;552.3089:43068.9046;552.3118:43318.541;552.3146:23612.4755;552.3175:9040.3824,552.8008:34.5964;552.8037:9089.0639;552.8065:27430.6108;552.8094:52597.7002;552.8123:70807.0966;552.8151:62913.2001;552.818:37303.7203;552.8208:14884.0116,553.2986:5.726;553.3015:1864.992;553.3044:12613.3779;553.3072:43392.7093;553.3101:91783.9199;553.3129:158366.0943;553.3158:191609.1122;553.3187:160509.2837;553.3215:92512.3934;553.3244:46414.7459;553.3273:23601.6478;553.3301:9771.9977,553.8024:30.1697;553.8053:16251.3739;553.8081:50480.5206;553.811:126232.2499;553.8139:267960.6268;553.8167:442301.8846;553.8196:495374.6694;553.8225:373357.4854;553.8253:194073.7808;553.8282:79850.0356;553.831:33882.2142;553.8339:12235.8113;553.8368:4325.1778,554.3007:2.0701;554.3036:1911.0163;554.3064:13939.1338;554.3093:50605.7131;554.3122:120661.3921;554.315:291298.7299;554.3179:598962.1368;554.3207:899750.2319;554.3236:903059.456;554.3265:601545.4388;554.3293:288567.6195;554.3322:118231.4437;554.3351:58158.1194;554.3379:30487.9629;554.3408:15784.438;554.3437:7758.4599;554.3465:0.6379,554.8049:0.5094;554.8078:7315.69;554.8107:38054.7326;554.8135:105233.7959;554.8164:250756.3684;554.8193:545757.4244;554.8221:965439.5744;554.825:1191043.1359;554.8279:984471.581;554.8307:540468.708;554.8336:229803.4982;554.8365:94919.6989;554.8393:43608.717;554.8422:28258.142;554.845:12060.3538;554.8479:1896.048;554.8508:0.022,555.3094:9105.3745;555.3123:32100.3875;555.3151:78704.66;555.318:178537.2071;555.3209:368115.8262;555.3237:683201.1772;555.3266:934692.7802;555.3295:891917.7064;555.3323:575777.7064;555.3352:266349.6293;555.3381:112043.092;555.3409:52586.135;555.3438:28225.0964;555.3467:11625.3636;555.3495:3746.0166;555.3524:3.8416,555.8141:18478.1658;555.8169:45910.1548;555.8198:105070.702;555.8227:212173.3886;555.8256:364381.4667;555.8284:479742.2835;555.8313:469911.3745;555.8342:333010.5688;555.837:174040.9801;555.8399:76808.1279;555.8428:33179.1622;555.8456:10532.3152;555.8485:21.3099,556.3161:8204.7331;556.319:32698.0916;556.3219:62961.4758;556.3247:108046.8936;556.3276:164238.8874;556.3305:193369.6728;556.3333:178775.917;556.3362:119955.8155;556.3391:62703.3775;556.342:29201.2596;556.3448:7642.814;556.3477:23.0619,556.8213:8308.5406;556.8242:27065.9253;556.827:46478.289;556.8299:59831.1519;556.8328:62825.6794;556.8356:53580.7907;556.8385:34261.8187;556.8414:9762.6649;556.8442:39.1395,557.3209:2417.7908;557.3238:5295.4989;557.3267:21595.9101;557.3295:28666.0626;557.3324:29908.2794;557.3353:26527.8573;557.3381:13779.2275;557.341:2003.5267;557.3439:9.8466
MATCH       4196    0.84    9.020   1    1101.585235     1102.555:1939.4863;1102.559:2065.9671;1102.563:0.5466,1103.6379:2082.9234;1103.6419:2135.9737;1103.6459:1.1029,nan:nan,1105.6151:4440.9609;1105.6192:5067.8997;1105.6232:2522.9615;1105.6273:2112.0295;1105.6313:0.1484,1106.6145:2209.9956;1106.6186:5954.9897;1106.6226:8793.4722;1106.6267:10304.0027;1106.6307:10150.1918;1106.6348:7716.3404;1106.6388:5328.1935;1106.6429:1852.8142,1107.6144:0.1578;1107.6185:4739.4808;1107.6225:8371.6535;1107.6265:14595.3718;1107.6306:19029.5483;1107.6346:19015.9474;1107.6387:15752.3849;1107.6427:12646.3416;1107.6468:8204.4107;1107.6508:5486.0489;1107.6549:0.6542,1108.6147:0.3066;1108.6188:2112.2523;1108.6228:5965.8625;1108.6269:9861.9677;1108.6309:15925.903;1108.635:22889.6834;1108.639:27191.5489;1108.6431:26643.6749;1108.6471:20190.2749;1108.6512:13384.2763;1108.6552:7698.1726;1108.6593:2778.0769,1109.6195:0.4345;1109.6236:3908.17;1109.6276:5690.409;1109.6317:9294.2177;1109.6358:13208.1796;1109.6398:17354.1717;1109.6439:20975.9205;1109.6479:21017.6413;1109.652:18091.4348;1109.656:12485.6885;1109.6601:7709.9109;1109.6641:4717.6089;1109.6682:0.2126,1110.6329:0.8795;1110.637:5208.4652;1110.641:8290.4418;1110.6451:11298.2596;1110.6491:12809.6412;1110.6532:11629.4743;1110.6573:9129.6206;1110.6613:6129.799;1110.6654:2015.4188,1111.6387:1.0005;1111.6427:4233.9977;1111.6468:4297.9422;1111.6508:4100.2066;1111.6549:4840.0728;1111.6589:5199.6303;1111.663:3909.15
MATCH       4197    0.89    9.020   2    1101.585235     nan:nan,552.296:0.3019;552.2988:5830.6326;552.3017:38343.3636;552.3045:79278.0342;552.3074:117357.5451;552.3103:113955.4062;552.3131:76584.628;552.316:31261.7409;552.3188:10813.2343;552.3217:9.1133,552.7993:2094.9552;552.8021:18030.553;552.805:48331.1471;552.8079:92321.9207;552.8107:122885.045;552.8136:111501.36;552.8164:67595.6294;552.8193:28277.1966;552.8222:32.193,553.3028:18312.6473;553.3057:37148.048;553.3086:82822.9774;553.3114:151844.6361;553.3143:207666.7257;553.3171:192046.9814;553.32:123597.7199;553.3229:59650.5731;553.3257:28447.1993;553.3286:6029.1581;553.3314:1648.109;553.3343:3.2248,553.8037:6048.3571;553.8066:35596.2118;553.8095:92388.4982;553.8123:207860.7692;553.8152:386841.6704;553.8181:508750.4744;553.8209:459630.6613;553.8238:277784.7105;553.8267:122940.9005;553.8295:46414.5549;553.8324:16913.2701;553.8352:4729.4958;553.8381:1928.3717;553.841:4.0541,554.3049:8878.2575;554.3078:37359.0869;554.3106:97807.4837;554.3135:245649.5635;554.3163:570954.0772;554.3192:965696.7183;554.3221:1100002.2445;554.3249:833307.3327;554.3278:434229.9453;554.3307:185378.2583;554.3335:82761.6912;554.3364:38701.4179;554.3393:20439.7819;554.3421:7238.2442;554.345:1613.2006;554.3479:4.6964,554.8063:5402.2149;554.8091:27283.2841;554.812:98566.3376;554.8149:236002.7446;554.8177:552109.5645;554.8206:1041303.0187;554.8235:1428347.6344;554.8263:1333480.6829;554.8292:842463.5113;554.8321:385797.3011;554.8349:167417.5967;554.8378:80317.8918;554.8407:39745.8901;554.8435:15441.2097;554.8464:6039.9012;554.8492:1853.5379;554.8521:5.6784,555.3079:1887.3309;555.3107:21128.395;555.3136:79743.6406;555.3165:189379.872;555.3193:396988.3341;555.3222:769745.7425;555.3251:1175558.3104;555.3279:1257259.3867;555.3308:924042.1736;555.3337:480467.6713;555.3365:209580.2553;555.3394:88230.6561;555.3423:42924.0551;555.3451:13390.2763;555.348:5993.1518;555.3509:4432.2188;555.3537:2221.8722;555.3566:1887.284;555.3595:7.3733,555.8097:1674.6247;555.8126:16504.5806;555.8154:47016.9908;555.8183:114082.4777;555.8212:237379.1256;555.824:434199.5867;555.8269:643137.4142;555.8298:710236.6602;555.8326:561339.5997;555.8355:324200.4911;555.8384:147436.7547;555.8412:64359.5454;555.8441:24385.6633;555.847:9711.689;555.8498:1823.2938;555.8527:5.5024,556.3146:4188.8907;556.3175:27902.0212;556.3203:66461.1624;556.3232:130248.6126;556.3261:211375.7985;556.329:279189.9959;556.3318:285266.8166;556.3347:220414.44;556.3376:128244.6714;556.3404:58310.9683;556.3433:19502.3702;556.3462:3639.4383;556.349:14.814,556.8169:1996.0138;556.8198:10027.9128;556.8226:34101.0573;556.8255:61140.2164;556.8284:86426.3017;556.8312:94611.0747;556.8341:81576.5722;556.837:55057.9288;556.8399:25408.4112;556.8427:1977.2053;556.8456:9.3059,557.3251:9928.1998;557.328:36582.9269;557.3309:47556.5766;557.3338:44263.4798;557.3366:31892.5622;557.3395:13803.7858;557.3424:1796.3736;557.3452:10.0953
MATCH       4198    0.84    9.020   1    1101.585235     1102.5511:5.6682;1102.5551:2168.2172;1102.5592:7311.8427;1102.5632:2178.272,nan:nan,nan:nan,1105.6113:4153.9558;1105.6153:8357.6511;1105.6193:8759.108;1105.6234:10515.5701;1105.6274:2260.511;1105.6315:0.6892,1106.6066:0.3283;1106.6107:1624.0949;1106.6147:6376.0928;1106.6188:29717.0308;1106.6228:40262.9177;1106.6268:42356.3492;1106.6309:40371.4628;1106.6349:30221.7793;1106.639:19286.6669;1106.643:1922.2817;1106.6471:0.9955,1107.6146:4042.6062;1107.6186:18297.5984;1107.6227:43194.0178;1107.6267:65924.1141;1107.6308:89801.8517;1107.6348:96642.5939;1107.6389:82506.6377;1107.6429:58775.1855;1107.647:35933.459;1107.651:17200.4639;1107.6551:1876.3753;1107.6591:1562.1629;1107.6632:0.9338,1108.6189:6145.7969;1108.623:27918.5391;1108.627:52215.3346;1108.6311:83812.983;1108.6351:111102.9779;1108.6392:126854.1281;1108.6432:124626.3625;1108.6473:102119.9034;1108.6513:71453.7435;1108.6554:43660.5464;1108.6594:26719.0906;1108.6635:6459.3367;1108.6675:1707.7476;1108.6716:3.5098,1109.6197:1878.7962;1109.6238:5813.4462;1109.6278:26026.1094;1109.6319:42803.0328;1109.6359:71054.4996;1109.64:97266.5117;1109.644:114167.049;1109.6481:112845.5201;1109.6521:93766.1401;1109.6562:68285.1493;1109.6602:43674.3441;1109.6643:22398.7147;1109.6683:6367.5216;1109.6724:17.1966,1110.629:1717.9715;1110.6331:14988.5389;1110.6371:26417.9842;1110.6412:40634.0307;1110.6452:53229.1729;1110.6493:64053.0009;1110.6534:61446.3226;1110.6574:51474.742;1110.6615:32836.4713;1110.6655:9281.93;1110.6696:2101.0276;1110.6736:8.8075,1111.6307:1414.664;1111.6348:1953.8338;1111.6388:4216.1783;1111.6429:8741.3088;1111.6469:15655.1763;1111.651:21110.9789;1111.655:22187.7185;1111.6591:13716.7786;1111.6631:4830.8443;1111.6672:1778.1271;1111.6713:6.3913,1112.6247:1905.9842;1112.6288:10085.5624;1112.6328:14705.5212;1112.6369:14486.8929;1112.6409:9355.3984;1112.645:1782.0005;1112.6491:12.6404,1113.6232:1654.5831;1113.6273:1596.5743;1113.6313:3363.6505;1113.6354:11155.7453;1113.6395:9215.2682;1113.6435:1954.8669;1113.6476:15.3117
MATCH       4199    0.93    9.020   2    1101.585235     nan:nan,552.2997:4.5464;552.3026:3369.7434;552.3055:21980.6036;552.3083:35515.8818;552.3112:29013.4786;552.314:9845.1983;552.3169:1565.2004;552.3198:3.3923,552.8031:0.0631;552.8059:18291.4594;552.8088:39500.1916;552.8116:48872.0195;552.8145:40824.4093;552.8174:18671.5819;552.8202:1575.6499;552.8231:2.6255,553.3009:1013.7567;553.3038:5792.3921;553.3066:32491.4502;553.3095:77441.4707;553.3123:143586.9086;553.3152:179322.639;553.3181:149695.9194;553.3209:89001.1914;553.3238:41625.2858;553.3266:14504.9038;553.3295:1870.6198;553.3324:1.4624,553.8047:7757.214;553.8075:44496.5878;553.8104:116357.077;553.8133:275292.336;553.8161:468887.9211;553.819:520900.4376;553.8218:388757.2857;553.8247:206617.6132;553.8276:87076.7458;553.8304:29725.8162;553.8333:86.9658,554.3029:7.282;554.3058:10197.7005;554.3087:57076.2342;554.3115:144468.8075;554.3144:346030.6972;554.3173:699465.7505;554.3201:1024500.9845;554.323:997761.8198;554.3259:660905.2692;554.3287:315922.7011;554.3316:137100.6469;554.3345:62474.5446;554.3373:29347.9909;554.3402:9528.7381;554.3431:2162.3285;554.3459:7.7864,554.8072:3148.7257;554.81:43615.9118;554.8129:130378.3845;554.8158:314366.2339;554.8186:712504.1003;554.8215:1254989.5665;554.8244:1525205.8396;554.8272:1222935.8797;554.8301:664676.1863;554.833:286349.6906;554.8358:117557.6918;554.8387:54213.1432;554.8416:14401.0767;554.8444:4728.2468;554.8473:1683.1492;554.8502:6.1735,555.303:45.0477;555.3059:817.6861;555.3088:2053.7487;555.3116:34963.3605;555.3145:98382.0681;555.3174:235103.6261;555.3202:504802.294;555.3231:931439.2234;555.326:1282125.1223;555.3288:1215360.394;555.3317:786691.3701;555.3346:367224.2709;555.3374:157763.8719;555.3403:68267.2007;555.3432:33697.9505;555.346:14738.4764;555.3489:77.3362,555.8135:15002.5736;555.8163:63707.5094;555.8192:152526.1637;555.8221:320034.4597;555.8249:531716.2273;555.8278:700587.553;555.8307:685755.4185;555.8335:485770.2019;555.8364:253078.8852;555.8393:105797.943;555.8422:44246.9585;555.845:11242.2166;555.8479:2020.6268;555.8508:1655.7778;555.8536:9.485,556.3155:2022.4012;556.3184:36711.4662;556.3213:92250.2564;556.3241:159583.7652;556.327:240367.2769;556.3299:290653.8065;556.3327:266500.2797;556.3356:187069.5131;556.3385:100946.8879;556.3413:40384.5451;556.3442:11248.6134;556.3471:1928.972;556.35:14.2165,556.8207:9880.4022;556.8235:36872.1657;556.8264:63620.3596;556.8293:88250.1837;556.8322:96073.6267;556.835:79999.7765;556.8379:47713.2069;556.8408:18881.3224;556.8436:164.9562,557.326:18638.4517;557.3289:36311.399;557.3318:46489.5097;557.3347:43457.5889;557.3375:31792.6974;557.3404:7595.163;557.3433:1920.8577;557.3461:22.3326
MATCH       4200    0.82    9.020   1    
MATCH       4201    0.93    9.020   2    
MATCH       4202    1.00    2.800   1    728.418092      729.4016:1.0823;729.4049:108.1188;729.4082:128.6147;729.4115:1077.2125;729.4148:3157.4839;729.4181:8423.7136;729.4213:15686.3821;729.4246:32270.2191;729.4279:61733.1941;729.4312:99720.2199;729.4345:117589.6775;729.4378:100989.2678;729.4411:64116.4362;729.4443:34977.9743;729.4476:19111.3927;729.4509:11555.0032;729.4542:8150.5784;729.4575:6207.0403;729.4608:3035.0127;729.4641:2317.1734;729.4673:705.1606;729.4706:102.172,730.4107:3.0382;730.414:534.9419;730.4173:1061.2361;730.4206:2031.9592;730.4238:6587.8292;730.4271:15467.3486;730.4304:25090.322;730.4337:34027.5849;730.437:39541.7184;730.4403:35952.9234;730.4436:26707.7037;730.4469:16158.2337;730.4501:9817.3918;730.4534:5716.2821;730.4567:3485.7623;730.46:1858.459;730.4633:797.7287;730.4666:410.9019;730.4699:227.1182;730.4732:80.5138,731.4237:291.9548;731.427:1256.882;731.4303:4359.3858;731.4336:7684.8893;731.4369:9507.0488;731.4402:8598.215;731.4435:6453.516;731.4468:3917.5887;731.4501:2646.7577;731.4533:1704.3494;731.4566:741.1488;731.4599:311.6086,732.4243:97.8677;732.4276:339.6691;732.4309:1186.2489;732.4342:1862.2076;732.4375:2330.893;732.4408:2346.2081;732.4441:1761.6211;732.4474:965.5765;732.4507:163.4954;732.4539:0.2125,733.3564:0.4549;733.3597:147.2861;733.363:331.1222;733.3663:582.7853;733.3696:659.6422;733.3729:703.7634;733.3762:1252.9334;733.3795:1472.9322;733.3827:1266.748;733.386:112.2655;733.3893:0.5217
MATCH       4203    1.00    2.800   2    728.418092      365.1953:114.0325;365.1977:158.2105;365.2:442.0349;365.2023:489.9398;365.2046:580.3111;365.207:1921.2261;365.2093:5490.2624;365.2116:24265.2631;365.2139:85879.1098;365.2163:291811.5404;365.2186:720372.9721;365.2209:1090670.8894;365.2232:983080.3151;365.2256:531246.0149;365.2279:188105.7201;365.2302:67585.3412;365.2325:27811.3808;365.2349:15465.679;365.2372:9318.4352;365.2395:6732.6517;365.2418:4556.8664;365.2442:3305.9618;365.2465:1864.1986;365.2488:1396.0246;365.2511:1155.9081;365.2535:1045.9127;365.2558:1089.7011;365.2581:322.0116;365.2604:0.0703,365.7047:0.0802;365.707:576.0829;365.7093:1336.8066;365.7117:6660.5901;365.714:25179.1013;365.7163:73976.1931;365.7186:181643.3592;365.721:344025.0029;365.7233:412526.441;365.7256:312701.6335;365.7279:144165.5663;365.7303:53235.3026;365.7326:21626.0726;365.7349:10900.7267;365.7372:6142.9673;365.7396:3897.4189;365.7419:3404.0049;365.7442:2276.123;365.7466:372.4979,366.2051:0.0061;366.2074:224.0026;366.2097:338.0032;366.212:1175.4954;366.2144:3818.6265;366.2167:11670.517;366.219:31602.2126;366.2214:69053.5381;366.2237:97003.6686;366.226:87020.4913;366.2283:49111.1758;366.2307:19117.6322;366.233:7299.7781;366.2353:3828.8877;366.2376:2106.9412;366.24:1136.3839;366.2423:668.4639;366.2446:288.0686;366.247:297.9958;366.2493:0.1116,366.7151:451.6932;366.7174:1357.532;366.7198:4890.8615;366.7221:10673.7701;366.7244:15340.1531;366.7267:15527.322;366.7291:11635.2665;366.7314:5603.1581;366.7337:2166.5842;366.7361:469.5289;366.7384:0.1303,367.2208:555.6649;367.2232:1304.9846;367.2255:1885.2403;367.2278:1186.9666
MATCH       4204    0.92    2.800   1    728.418092      729.4078:39.926;729.4111:497.7155;729.4144:1709.2557;729.4176:4996.175;729.4209:10336.2602;729.4242:23328.2768;729.4275:46241.2736;729.4308:73051.3685;729.4341:86432.5149;729.4374:75358.902;729.4406:49662.7116;729.4439:27042.7624;729.4472:14173.6938;729.4505:7513.6183;729.4538:4264.941;729.4571:2981.0437;729.4604:2033.3501;729.4636:1196.6027;729.4669:738.847;729.4702:585.4889;729.4735:108.3906;729.4768:100.8816,730.4069:20.8971;730.4102:275.9412;730.4135:588.6214;730.4168:1568.75;730.4201:4811.9421;730.4234:13180.4101;730.4267:30364.666;730.43:60304.227;730.4332:108868.7256;730.4365:158114.7822;730.4398:186646.8321;730.4431:165393.6704;730.4464:115805.9521;730.4497:66894.9101;730.453:34844.5814;730.4563:19035.6602;730.4595:10769.3125;730.4628:6654.8392;730.4661:4622.3588;730.4694:3022.5882;730.4727:1738.4039;730.476:1267.8435;730.4793:1026.488;730.4826:620.6415;730.4858:580.9047;730.4891:528.4339;730.4924:329.6196;730.4957:333.9775;730.499:160.0194,731.4134:23.4278;731.4166:419.1215;731.4199:1313.9949;731.4232:3509.9267;731.4265:7842.2781;731.4298:20325.656;731.4331:43053.1883;731.4364:79243.701;731.4397:131038.1119;731.443:186669.6906;731.4463:202097.7557;731.4495:171210.3486;731.4528:111060.649;731.4561:63813.018;731.4594:33640.8401;731.4627:18131.4344;731.466:11278.6272;731.4693:7590.0543;731.4726:5128.1302;731.4759:3047.1254;731.4792:1723.4517;731.4824:1401.9402;731.4857:1091.0899;731.489:871.0615;731.4923:476.6587;731.4956:262.1494,732.4139:235.9306;732.4172:319.3906;732.4205:311.3879;732.4238:470.0292;732.427:1597.2079;732.4303:4226.8562;732.4336:10694.1851;732.4369:25408.9909;732.4402:47540.7616;732.4435:81164.361;732.4468:120440.1417;732.4501:148737.8433;732.4534:147137.4342;732.4567:113919.5116;732.46:73456.489;732.4633:41640.6805;732.4666:22625.2691;732.4698:12711.7748;732.4731:7653.0403;732.4764:4075.5808;732.4797:2075.4815;732.483:1207.2745,733.425:372.7192;733.4283:543.6561;733.4316:566.2535;733.4348:1981.5377;733.4381:5375.4872;733.4414:11825.8398;733.4447:23347.6784;733.448:40264.3489;733.4513:62990.3988;733.4546:82979.9827;733.4579:87627.0749;733.4612:75590.1359;733.4645:51914.7734;733.4678:31019.4901;733.4711:17569.1787;733.4744:9824.9619;733.4777:4967.6004;733.481:3116.4325;733.4843:1593.5718;733.4876:1339.7485;733.4909:723.7375;733.4942:474.1399;733.4974:176.9966;733.5007:138.3846,734.44:383.6174;734.4433:2046.7602;734.4466:5630.5025;734.4499:10605.5869;734.4532:18358.7334;734.4565:29323.8191;734.4598:37811.8187;734.4631:41764.8383;734.4664:36367.945;734.4697:26361.371;734.473:15758.953;734.4763:7636.045;734.4796:3740.9964;734.4829:2606.9896;734.4862:1466.4677;734.4895:1007.072;734.4928:610.721,735.4393:174.2872;735.4426:542.4076;735.4459:1150.0047;735.4492:1520.1991;735.4525:1743.5612;735.4558:4318.6899;735.4591:8665.7024;735.4624:12117.7717;735.4657:13233.9562;735.469:11807.5942;735.4723:10198.0644;735.4756:7461.4678;735.4789:4788.4052;735.4822:2280.1028;735.4855:738.114;735.4888:632.905
MATCH       4205    0.93    2.800   2    728.418092      365.1957:155.0189;365.198:297.979;365.2003:291.2262;365.2027:482.3706;365.205:576.3689;365.2073:1325.5093;365.2096:4901.733;365.2119:21384.9539;365.2143:78925.0301;365.2166:229092.7827;365.2189:480915.3481;365.2212:633697.9283;365.2236:523382.8556;365.2259:262619.1661;365.2282:90068.699;365.2305:32352.5633;365.2329:13590.8132;365.2352:5470.619;365.2375:3596.9966;365.2398:3090.2791;365.2422:3066.7473;365.2445:1574.1898;365.2468:972.5866;365.2492:452.5599,365.705:520.7691;365.7073:638.1579;365.7097:2379.8627;365.712:9710.3767;365.7143:37747.6826;365.7166:131855.0283;365.719:402044.1864;365.7213:946194.8704;365.7236:1387623.4001;365.7259:1283612.2005;365.7283:724437.5917;365.7306:274556.2325;365.7329:89707.3352;365.7353:40654.2805;365.7376:19743.6388;365.7399:12065.045;365.7422:8420.672;365.7446:5090.7825;365.7469:2997.5732;365.7492:2932.1311;365.7515:2535.1063;365.7539:1071.4367,366.2031:741.9688;366.2054:1286.4694;366.2077:1458.0866;366.21:2055.0862;366.2124:2882.9242;366.2147:12120.0986;366.217:47885.4515;366.2194:162532.639;366.2217:452178.9138;366.224:1017813.4251;366.2263:1534050.3037;366.2287:1478255.0076;366.231:882373.2891;366.2333:346147.1962;366.2357:116701.273;366.238:48251.868;366.2403:22629.9933;366.2426:13089.0637;366.245:7921.0598;366.2473:6294.5567;366.2496:4590.226;366.2519:4057.1781;366.2543:2609.6726;366.2566:1922.7911;366.2589:1570.9224,366.7131:1247.5803;366.7154:3115.1591;366.7178:12038.6802;366.7201:47406.149;366.7224:154682.2184;366.7247:407768.3905;366.7271:858313.4401;366.7294:1215473.8362;366.7317:1123061.2635;366.7341:655571.2458;366.7364:250362.5358;366.7387:84044.478;366.741:35327.7912;366.7434:20219.722;366.7457:11740.4318;366.748:7760.2248;366.7504:5896.1775;366.7527:5029.9602;366.755:3177.0517;366.7574:2802.8609;366.7597:2181.1057;366.762:1714.4446,367.2165:2735.28;367.2188:5688.381;367.2212:14715.4175;367.2235:47013.3167;367.2258:132692.1159;367.2281:310616.3916;367.2305:587314.7529;367.2328:763712.3194;367.2351:655774.4283;367.2375:353512.6194;367.2398:128510.0332;367.2421:45329.7372;367.2445:19060.8508;367.2468:9724.3989;367.2491:5402.0268;367.2515:4103.5155;367.2538:3107.6268;367.2561:1977.9195;367.2585:1335.9924,367.7156:1125.8778;367.7179:1375.7609;367.7202:2331.6826;367.7226:4267.9501;367.7249:13959.6482;367.7272:43355.1412;367.7296:104724.5184;367.7319:207868.8471;367.7342:320834.9655;367.7366:345400.3393;367.7389:246596.5371;367.7412:116810.4845;367.7436:45394.8762;367.7459:16480.8605;367.7482:7037.9789;367.7506:4259.2764;367.7529:3500.8557;367.7552:2934.5954;367.7576:2117.0186;367.7599:1554.5577;367.7622:1312.2188;367.7646:1050.2445;367.7669:742.2796;367.7692:760.0016;367.7716:688.0917;367.7739:538.1985;367.7762:544.0003,368.2196:846.4679;368.222:1633.7818;368.2243:2687.4351;368.2267:5923.8309;368.229:14429.6198;368.2313:27460.2387;368.2337:53542.2275;368.236:93136.061;368.2383:115043.398;368.2407:99666.3996;368.243:56843.9749;368.2453:22401.7694;368.2477:7996.3258;368.25:3635.9157;368.2523:2688.3767;368.2547:1726.3878;368.257:1404.8982;368.2593:959.0819
MATCH       4206    0.91    2.800   1    728.418092      729.4107:3.4263;729.414:262.8708;729.4173:913.8236;729.4206:3147.0175;729.4238:6862.9529;729.4271:16034.2719;729.4304:25340.1191;729.4337:28464.3155;729.437:24805.5484;729.4403:16972.892;729.4436:8656.21;729.4468:2881.6913;729.4501:1485.1047;729.4534:1003.4956;729.4567:266.2604,730.4132:4.0512;730.4165:348.1474;730.4198:2315.3747;730.4231:5388.6487;730.4263:9718.1135;730.4296:24045.2967;730.4329:44216.1815;730.4362:67780.5866;730.4395:80636.0366;730.4428:68039.565;730.4461:43080.2079;730.4494:24591.0767;730.4526:11684.9425;730.4559:4592.7419;730.4592:2372.2962;730.4625:1608.8945;730.4658:845.394;730.4691:300.4445,731.4164:3.059;731.4197:364.9196;731.4229:1585.3259;731.4262:6012.1115;731.4295:18302.0815;731.4328:39302.0695;731.4361:75586.9562;731.4394:140194.2039;731.4427:209191.1403;731.446:233809.7023;731.4493:199528.558;731.4526:133562.4348;731.4559:79814.5298;731.4591:41998.5492;731.4624:23643.6995;731.4657:10070.436;731.469:5255.4674;731.4723:2857.6549;731.4756:2564.5505;731.4789:1832.4128;731.4822:714.6395,732.4202:2.3806;732.4235:408.4774;732.4268:2014.3666;732.4301:5289.7342;732.4334:16810.2;732.4367:41636.0958;732.44:92977.0939;732.4433:186802.2602;732.4466:312259.3165;732.4499:417346.3367;732.4532:431045.2289;732.4565:341791.6954;732.4597:214073.8156;732.463:117278.3807;732.4663:62672.2174;732.4696:36392.6234;732.4729:22116.8156;732.4762:12064.1655;732.4795:7247.755;732.4828:4560.5474;732.4861:2310.3142;732.4894:1200.1483,733.4116:0.6628;733.4149:230.4232;733.4182:379.9254;733.4215:866.0946;733.4248:1026.52;733.4281:1621.421;733.4314:2499.4703;733.4347:7258.0364;733.438:17393.5336;733.4413:42415.7648;733.4446:86011.4438;733.4479:173622.3678;733.4511:311050.7113;733.4544:448001.2158;733.4577:506586.8394;733.461:447858.0452;733.4643:310294.5531;733.4676:175333.461;733.4709:91908.6365;733.4742:51036.5802;733.4775:31506.7621;733.4808:18705.843;733.4841:11523.1167;733.4874:8496.0772;733.4907:5334.6055;733.494:3013.3642;733.4973:1838.7836;733.5006:1522.233;733.5039:524.6454;733.5072:304.8632,734.4366:2767.9049;734.4399:4520.5637;734.4432:13065.8537;734.4465:29851.4745;734.4498:65017.7359;734.4531:117835.2017;734.4564:200323.9374;734.4597:282524.7078;734.463:337406.5011;734.4663:311601.155;734.4696:227609.4467;734.4729:134041.6538;734.4762:71940.1126;734.4795:39317.1743;734.4828:23810.9154;734.4861:15187.0714;734.4894:9893.8689;734.4927:5940.4022;734.496:4119.9318;734.4993:2158.3752;734.5026:846.0822;734.5059:805.6353;734.5092:561.5549;734.5125:0.6714,735.4426:2.6064;735.4459:2251.808;735.4492:9868.3617;735.4525:20336.1984;735.4558:36906.4732;735.4591:57661.9193;735.4624:88221.5191;735.4657:117576.2655;735.469:133402.0005;735.4723:113998.997;735.4756:76556.0493;735.4789:42617.1159;735.4822:22996.9889;735.4855:11315.4328;735.4888:5694.7663;735.4921:4308.5648;735.4954:3495.4561;735.4987:1899.9013;735.502:603.7079,736.4492:356.3338;736.4525:1220.1965;736.4558:5289.209;736.4591:9991.1817;736.4624:17151.5122;736.4657:23155.7509;736.469:31683.0556;736.4723:33639.8906;736.4756:30075.17;736.4789:19500.7487;736.4822:12015.5402;736.4855:7067.6445;736.4888:3969.6761;736.4921:1572.2399;736.4954:583.1175;736.4987:313.0912;736.502:228.44,737.4631:1824.0529;737.4664:3299.983;737.4697:4044.9475;737.473:7006.8651;737.4763:8291.0299;737.4796:6615.5132;737.4829:4402.8054;737.4862:1921.8122;737.4895:376.4804;737.4928:306.4089;737.4962:2.1015
MATCH       4207    0.92    2.800   2    728.418092      365.2026:353.3371;365.2049:585.1414;365.2073:873.8407;365.2096:1258.8396;365.2119:6241.7688;365.2142:24947.3165;365.2166:81573.6589;365.2189:166371.5674;365.2212:212410.8094;365.2235:163925.4952;365.2259:78011.4129;365.2282:25469.4965;365.2305:6715.2548;365.2328:2365.4252;365.2352:307.6114;365.2375:242.5275;365.2398:1.5857,365.7073:1.4419;365.7096:392.898;365.7119:3466.9666;365.7143:17270.0975;365.7166:59888.2887;365.7189:181731.9148;365.7212:410764.9241;365.7236:573756.5405;365.7259:513992.2573;365.7282:285700.8832;365.7306:107683.3533;365.7329:33673.0626;365.7352:15316.6036;365.7375:7809.9105;365.7399:3498.3334;365.7422:2147.5136;365.7445:2104.7741;365.7468:1035.1606;365.7492:212.1487,366.2077:499.3165;366.21:1461.8779;366.2123:2942.5249;366.2146:8947.7723;366.217:34759.4837;366.2193:137793.2664;366.2216:422919.2684;366.224:1024301.4379;366.2263:1609802.8278;366.2286:1589239.2212;366.2309:949615.2955;366.2333:362976.9897;366.2356:116020.6113;366.2379:47714.0108;366.2403:23000.1859;366.2426:13405.0109;366.2449:8852.2618;366.2472:7482.6142;366.2496:4213.5022;366.2519:2214.9469;366.2542:1643.081,366.7107:1142.4902;366.713:1447.5952;366.7154:3311.921;366.7177:16726.0868;366.72:70506.8369;366.7224:256643.6362;366.7247:797348.2127;366.727:1945059.5723;366.7293:3064775.2714;366.7317:2968386.4551;366.734:1754957.8915;366.7363:647243.6591;366.7387:216823.5184;366.741:87694.6594;366.7433:43087.8909;366.7457:24119.3455;366.748:16819.1382;366.7503:12493.9107;366.7526:9294.4774;366.755:6194.217;366.7573:4389.4004;366.7596:2321.4837;366.762:997.926;366.7643:784.2983;366.7666:642.2172,367.2094:1988.1691;367.2118:3105.1547;367.2141:4300.3841;367.2164:4979.1961;367.2188:10116.0604;367.2211:36536.8548;367.2234:132573.1232;367.2258:437907.7654;367.2281:1219021.1656;367.2304:2646079.1841;367.2328:3698176.5887;367.2351:3281891.6139;367.2374:1781780.7725;367.2397:635775.1276;367.2421:210821.8426;367.2444:91309.8807;367.2467:47329.3304;367.2491:27902.4542;367.2514:16527.7771;367.2537:12766.4302;367.2561:10115.3279;367.2584:8502.3873;367.2607:5813.4744;367.2631:4372.1118,367.7155:2662.1364;367.7178:3113.7154;367.7202:4889.3294;367.7225:13525.6545;367.7248:55921.8223;367.7272:190760.8649;367.7295:545236.1216;367.7318:1279961.9869;367.7342:2240352.2529;367.7365:2549531.5366;367.7388:1874406.8207;367.7412:868730.2296;367.7435:306093.9377;367.7458:116995.1039;367.7482:55545.1137;367.7505:32143.9383;367.7528:19253.5063;367.7552:12468.11;367.7575:9796.2457;367.7598:6958.1134;367.7622:4199.1301;367.7645:3303.2241,368.2196:1125.0114;368.2219:2712.3513;368.2243:7663.1826;368.2266:24305.1314;368.2289:75178.2925;368.2313:196054.7826;368.2336:463970.7155;368.2359:847301.9692;368.2383:1071235.8321;368.2406:893732.49;368.2429:492611.2739;368.2453:193750.0556;368.2476:69736.3024;368.2499:29584.4037;368.2523:14620.749;368.2546:9006.5692;368.2569:6811.6017;368.2593:6127.6351;368.2616:5162.4991;368.264:4060.625;368.2663:4149.0401;368.2686:2941.3568;368.271:2806.9992;368.2733:2573.0156;368.2756:2154.1495;368.278:1917.0352,368.7217:2729.9057;368.724:2711.9373;368.7264:4574.1806;368.7287:8746.1443;368.731:23502.9768;368.7334:70854.782;368.7357:154282.5497;368.738:255833.9358;368.7404:293558.9804;368.7427:236481.2641;368.745:129000.394;368.7474:50936.4094;368.7497:18971.2749;368.7521:8277.8619;368.7544:5627.0738;368.7567:3338.0248;368.7591:2173.0931,369.2265:2403.7354;369.2288:3427.5764;369.2311:5074.8022;369.2335:11769.5411;369.2358:23221.292;369.2381:40031.9005;369.2405:57095.2144;369.2428:58129.8502;369.2452:41760.2601;369.2475:19815.2366;369.2498:8068.3213;369.2522:3772.761;369.2545:2924.5963
MATCH       4208    0.90    2.800   1    728.418092      729.4103:7.1506;729.4135:323.4667;729.4168:329.0865;729.4201:1686.7035;729.4234:7138.7444;729.4267:16439.3472;729.43:25713.8035;729.4333:29715.9506;729.4365:25172.9598;729.4398:16227.498;729.4431:7893.9483;729.4464:3576.4554;729.4497:1447.3381;729.453:791.5473,730.4193:2861.6967;730.4226:6590.2438;730.4259:11031.5688;730.4292:20158.0727;730.4325:36920.5241;730.4358:54448.3514;730.439:61730.6242;730.4423:55665.2277;730.4456:38950.5492;730.4489:21520.7854;730.4522:11415.7583;730.4555:5436.5509;730.4588:3590.1498;730.4621:1322.5258;730.4653:824.1677;730.4686:416.4197;730.4719:329.5453,731.4159:1020.3804;731.4192:2340.8669;731.4225:4104.6292;731.4258:7394.2152;731.4291:13241.9937;731.4324:30741.1115;731.4357:61865.2355;731.4389:118832.1888;731.4422:177602.3357;731.4455:204063.1827;731.4488:175799.8352;731.4521:120396.8883;731.4554:66560.8864;731.4587:32722.103;731.462:17032.2499;731.4653:8060.4389;731.4686:3365.9888;731.4718:2468.9279;731.4751:1761.2435;731.4784:1429.6625,732.4198:5.0343;732.4231:443.5892;732.4264:1819.7496;732.4297:6619.0968;732.4329:18678.3586;732.4362:44552.9749;732.4395:96966.4375;732.4428:187825.6359;732.4461:322943.6386;732.4494:436092.163;732.4527:454225.8328;732.456:354299.2397;732.4593:226592.1094;732.4626:126852.8185;732.4659:69688.5175;732.4692:36904.3788;732.4725:21672.7031;732.4758:13275.8445;732.479:8867.1368;732.4823:5381.7087;732.4856:2663.659;732.4889:1269.9646;732.4922:577.4082;732.4955:5.6868,733.4243:4.7207;733.4276:597.7224;733.4309:1120.7246;733.4342:4921.9871;733.4375:17988.2082;733.4408:44244.4083;733.4441:96886.761;733.4474:196206.9979;733.4507:342630.0634;733.454:510912.139;733.4573:593474.8779;733.4606:532864.1989;733.4639:369953.8559;733.4672:217462.1657;733.4705:119731.5274;733.4738:64765.2914;733.477:38562.1533;733.4803:26126.5793;733.4836:16180.2993;733.4869:10250.2203;733.4902:6316.2206;733.4935:4127.4251;733.4968:3290.0896;733.5001:2087.1418;733.5034:1228.221;733.5067:1.8189,734.4329:794.7558;734.4362:2747.8012;734.4395:7237.4201;734.4428:17718.8787;734.4461:38937.872;734.4494:77430.711;734.4526:149790.268;734.4559:254591.0587;734.4592:380678.8524;734.4625:444013.0919;734.4658:410799.3749;734.4691:298892.3525;734.4724:183609.388;734.4757:98360.9456;734.479:51279.1503;734.4823:29882.5723;734.4856:19945.8734;734.4889:12095.5921;734.4922:7811.9374;734.4955:4607.2755;734.4988:3469.3218;734.5021:2410.1339;734.5054:1061.3712;734.5087:920.4138;734.512:504.7669;734.5153:229.8311;734.5186:187.2566,735.4421:1959.111;735.4454:2659.4007;735.4487:8962.2796;735.452:22257.9328;735.4553:43555.3068;735.4586:81597.295;735.4619:128915.1222;735.4652:170725.5708;735.4685:176715.9355;735.4718:150208.8985;735.4751:107256.5994;735.4784:65403.4994;735.4817:36190.1307;735.485:18915.5882;735.4883:9932.6758;735.4916:5230.1456;735.4949:2440.2198;735.4982:2279.1082;735.5015:927.5403;735.5048:0.0338,736.4454:0.8238;736.4487:366.9742;736.452:1061.8425;736.4553:5528.9635;736.4586:12006.5267;736.4619:22270.0403;736.4652:35695.2705;736.4685:44480.8843;736.4718:45757.9832;736.4751:38388.9431;736.4784:28151.0771;736.4817:18613.8227;736.485:10015.2341;736.4883:4384.7502;736.4916:1538.5776;736.4949:162.5011;736.4982:0.6089,737.456:1.5602;737.4593:210.5633;737.4626:1559.2196;737.4659:2599.6752;737.4692:4814.9692;737.4725:8310.4753;737.4759:10771.4841;737.4792:9411.1133;737.4825:5913.4131;737.4858:772.0177;737.4891:5.0693
MATCH       4209    0.90    2.800   2    728.418092      365.207:1.4052;365.2093:380.3005;365.2117:5914.6635;365.214:18009.841;365.2163:42254.9194;365.2186:84403.6702;365.221:109456.8192;365.2233:88766.1728;365.2256:43792.9093;365.2279:14429.5715;365.2303:5536.3722;365.2326:2182.0728;365.2349:1193.5249;365.2372:565.7574,365.707:3.3305;365.7094:1051.7159;365.7117:2857.9427;365.714:7117.3089;365.7164:20680.1346;365.7187:69883.2388;365.721:158888.0189;365.7233:224364.6644;365.7257:198483.0134;365.728:111904.3526;365.7303:42081.667;365.7326:15312.5739;365.735:6255.1401;365.7373:2869.2394;365.7396:1390.9816;365.7419:1021.8153;365.7443:326.8619;365.7466:1.1904,366.2051:1.2576;366.2074:548.5525;366.2098:1623.9302;366.2121:2409.3364;366.2144:4606.87;366.2167:13352.5812;366.2191:50960.406;366.2214:168960.175;366.2237:400511.2355;366.2261:617925.7935;366.2284:605512.0183;366.2307:368155.2344;366.233:143504.1897;366.2354:49801.4545;366.2377:23846.6892;366.24:12484.2862;366.2423:6723.1629;366.2447:4640.4492;366.247:3187.6239;366.2493:2181.4275;366.2517:302.177,366.7105:1.1493;366.7128:747.1493;366.7151:2757.1684;366.7175:8508.7843;366.7198:31950.9221;366.7221:110437.9574;366.7245:356649.6053;366.7268:879795.8942;366.7291:1424246.0237;366.7314:1404277.4345;366.7338:840286.7433;366.7361:301734.8229;366.7384:96418.9758;366.7408:41412.8157;366.7431:20060.0204;366.7454:11076.5153;366.7478:7702.4599;366.7501:5558.6871;366.7524:4649.3772;366.7547:3033.1108;366.7571:2455.5833;366.7594:2199.8446;366.7617:1995.8803;366.7641:2004.6799;366.7664:1157.9983;366.7687:1158.893;366.7711:359.5039,367.2139:1430.1602;367.2162:1565.6581;367.2185:3771.525;367.2209:13665.421;367.2232:60590.2419;367.2255:206003.8872;367.2279:564079.8592;367.2302:1289870.2898;367.2325:1894860.6782;367.2349:1724079.5083;367.2372:942949.3934;367.2395:325117.1815;367.2418:113475.2475;367.2442:49401.1326;367.2465:29000.5465;367.2488:15936.1491;367.2512:10629.8358;367.2535:7980.0205;367.2558:5272.8729;367.2582:3617.4792;367.2605:2867.5199;367.2628:2103.7275;367.2652:1751.9095;367.2675:1619.5579;367.2698:1062.4199,367.7153:504.1331;367.7176:667.9258;367.7199:2462.057;367.7223:8947.8847;367.7246:31359.556;367.7269:98296.4521;367.7293:283528.1792;367.7316:694767.416;367.7339:1249770.6678;367.7363:1466374.935;367.7386:1095066.8246;367.7409:509676.2642;367.7433:169945.2516;367.7456:67940.5128;367.7479:34073.8761;367.7503:15990.1605;367.7526:9814.7929;367.7549:6914.3789;367.7573:5294.1566;367.7596:3478.2227;367.7619:3450.0446,368.217:408.0276;368.2194:767.6279;368.2217:2716.2528;368.224:4314.5773;368.2264:9415.1496;368.2287:33759.4337;368.231:106713.392;368.2334:259398.7892;368.2357:465330.5692;368.238:592462.3159;368.2404:504605.7839;368.2427:282788.5187;368.245:106882.2391;368.2474:35470.4012;368.2497:13747.8929;368.252:9146.4217;368.2544:7793.3253;368.2567:7128.6912;368.2591:4824.1709;368.2614:2933.9064;368.2637:2152.6819;368.2661:1546.6145;368.2684:998.5265;368.2707:484.5828,368.7238:1242.0867;368.7261:2455.8508;368.7285:4392.6604;368.7308:12080.437;368.7331:36145.2374;368.7355:80461.5475;368.7378:136953.6656;368.7401:157347.5233;368.7425:131161.6801;368.7448:75335.0763;368.7472:33702.1072;368.7495:14580.2453;368.7518:7810.1516;368.7542:5536.0211;368.7565:4571.7246;368.7588:3102.5046;368.7612:2337.5609;368.7635:1525.4056,369.2262:1106.3805;369.2286:2053.5279;369.2309:4074.763;369.2332:7205.7414;369.2356:12579.8957;369.2379:20826.5858;369.2403:30371.1702;369.2426:33487.4714;369.2449:26238.7853;369.2473:14442.9049;369.2496:6592.8174;369.2519:4064.6267;369.2543:3014.6749;369.2566:2351.6368;369.259:1941.1166;369.2613:1990.0244;369.2636:1593.0851;369.266:905.803
MATCH       4210    0.88    2.800   1    728.418092      729.4151:6.9483;729.4183:551.8767;729.4216:1775.6716;729.4249:4110.3965;729.4282:12325.0631;729.4315:18198.6039;729.4348:17830.2264;729.4381:12521.5308;729.4413:7300.3924;729.4446:1867.1178;729.4479:744.9848;729.4512:359.1875,730.3912:3.2815;730.3945:313.7907;730.3978:1591.9675;730.4011:4578.47;730.4044:11245.1627;730.4077:28925.0336;730.411:56665.4826;730.4143:76514.6095;730.4175:65919.1961;730.4208:37223.5472;730.4241:17678.5567;730.4274:11899.6101,731.4273:14647.2898;731.4306:16962.8494;731.4339:34042.2881;731.4372:62696.2894;731.4405:103934.0276;731.4438:133545.9781;731.4471:141252.3643;731.4503:109640.4569;731.4536:68881.6728;731.4569:35773.1919;731.4602:18635.8437;731.4635:11454.6643;731.4668:5978.2323;731.4701:2921.7481;731.4734:1943.2275;731.4767:925.9428;731.48:470.055,732.4279:2671.2888;732.4312:9662.5512;732.4345:22736.7156;732.4378:54709.1374;732.4411:106144.2884;732.4444:199363.5611;732.4477:324051.2773;732.4509:409101.9149;732.4542:385631.7434;732.4575:275241.4857;732.4608:159362.396;732.4641:88613.6751;732.4674:51774.7165;732.4707:28152.8951;732.474:16724.271;732.4773:10826.1818;732.4806:7265.8483;732.4839:4273.479;732.4872:2567.3828;732.4905:1175.5929;732.4937:451.1725,733.4292:12.9092;733.4325:3306.7122;733.4358:9621.0338;733.439:22934.4367;733.4423:54623.1031;733.4456:121023.8463;733.4489:245953.2765;733.4522:420831.2618;733.4555:579092.9132;733.4588:612669.9046;733.4621:508198.4261;733.4654:328968.7776;733.4687:181534.6794;733.472:95440.8746;733.4753:57124.5273;733.4786:37036.3424;733.4819:22120.3162;733.4852:11316.077;733.4885:8186.6841;733.4918:5687.3552;733.4951:3970.4712;733.4984:1987.6866;733.5017:935.2057;733.5049:754.8414;733.5082:427.1522,734.4344:332.7058;734.4377:2036.9216;734.441:7596.6327;734.4443:20003.0313;734.4476:47781.9748;734.4509:101178.011;734.4542:203048.2849;734.4575:336065.9887;734.4608:461419.5438;734.4641:496800.0068;734.4674:417985.9652;734.4707:280952.5428;734.474:166071.6662;734.4773:91499.6907;734.4806:49222.5729;734.4839:26886.8116;734.4872:18211.7406;734.4905:10954.2341;734.4938:5703.1955;734.4971:3868.3074,735.4338:1823.8961;735.4371:2095.8828;735.4404:2316.1498;735.4437:4394.5774;735.4469:6430.4101;735.4502:15596.865;735.4535:34456.1133;735.4568:65941.6259;735.4601:110297.7284;735.4634:167632.231;735.4667:207475.5296;735.47:204715.9523;735.4733:161421.8388;735.4766:100040.356;735.4799:54353.6966;735.4832:28554.5402;735.4865:18575.3282;735.4898:11107.912;735.4931:6753.5166;735.4964:3602.2181;735.4997:1601.5146;735.503:540.8999;735.5063:0.4843,736.4503:315.9306;736.4536:3081.6826;736.4569:7347.2847;736.4602:16937.9212;736.4635:29175.8489;736.4668:41937.4904;736.4701:52078.7399;736.4734:53564.0251;736.4767:46245.4426;736.48:29536.9895;736.4833:17808.4058;736.4866:9101.5357;736.4899:4621.8378;736.4932:2250.8814;736.4965:1829.3413;736.4998:394.3494;736.5031:1.147,737.375:7797.2843;737.3783:19061.6712;737.3816:32550.8656;737.3849:40241.2722;737.3882:31816.5831;737.3915:17120.9423;737.3948:9379.0457;737.3981:4574.0146;737.4014:2313.5855;737.4047:1200.0241
MATCH       4211    0.89    2.800   2    728.418092      365.2101:26.5216;365.2125:2286.6655;365.2148:10724.0763;365.2171:29108.3456;365.2194:53831.2191;365.2218:60948.3364;365.2241:43108.3584;365.2264:18032.5136;365.2287:6564.274;365.2311:1979.6895,365.7148:24411.9311;365.7171:23500.7968;365.7195:49549.4053;365.7218:94693.4236;365.7241:116193.924;365.7264:90319.4733;365.7288:47478.5819;365.7311:18740.8087;365.7334:6464.8802;365.7358:1995.9436;365.7381:561.6378;365.7404:316.9103;365.7427:3.3303,366.2036:5.9636;366.2059:846.5749;366.2082:3935.6386;366.2105:12014.0085;366.2129:21259.7326;366.2152:20786.7725;366.2175:23918.847;366.2199:60524.1266;366.2222:162801.7742;366.2245:345029.4359;366.2268:455962.8337;366.2292:389008.2234;366.2315:201491.0815;366.2338:74361.3467;366.2362:25656.4674;366.2385:11446.1654;366.2408:6196.0588;366.2431:2885.5286;366.2455:1721.4933;366.2478:1416.0693;366.2501:872.2075;366.2524:337.65,366.7113:6.0677;366.7136:1289.8536;366.7159:4127.3002;366.7182:10630.7553;366.7206:34658.5294;366.7229:132515.8027;366.7252:409021.8228;366.7276:923317.7614;366.7299:1281062.4876;366.7322:1098310.465;366.7346:565981.5372;366.7369:194606.6568;366.7392:71713.0006;366.7415:32480.4393;366.7439:17240.5005;366.7462:10329.536;366.7485:6450.1122;366.7509:4739.8331;366.7532:3048.0825;366.7555:2217.4444;366.7579:1292.2493;366.7602:1347.6264;366.7625:834.7625,367.2123:1390.3207;367.2147:1529.7014;367.217:3826.4196;367.2193:6435.6788;367.2216:20871.6718;367.224:76781.2191;367.2263:265989.4446;367.2286:764052.9314;367.231:1603885.8575;367.2333:2038543.4168;367.2356:1587795.9708;367.238:724559.2802;367.2403:228982.6773;367.2426:84604.3896;367.245:39197.822;367.2473:20457.3637;367.2496:13405.6057;367.252:10882.322;367.2543:8464.808;367.2566:5411.9737;367.2589:3572.2062;367.2613:2819.2236;367.2636:2553.863;367.2659:1659.0957;367.2683:1215.0652,367.7137:862.1767;367.7161:1336.0621;367.7184:2322.2076;367.7207:3594.5311;367.7231:11142.4253;367.7254:42771.9732;367.7277:137424.2203;367.7301:396111.1844;367.7324:929222.7159;367.7347:1529540.6729;367.7371:1584769.0212;367.7394:1029123.1706;367.7417:418222.2307;367.7441:140156.5519;367.7464:59635.1623;367.7487:31444.3027;367.7511:17255.3433;367.7534:10216.7539;367.7557:6512.3263;367.7581:6351.8747;367.7604:4536.2709;367.7627:2872.2841;367.7651:2360.0597;367.7674:2217.9903;367.7697:1546.2165;367.772:1289.9624,368.2201:551.4622;368.2225:2493.2971;368.2248:7304.3313;368.2271:20189.1849;368.2295:62690.3832;368.2318:170375.1095;368.2341:372267.3775;368.2365:617585.1446;368.2388:704722.8357;368.2412:534365.5216;368.2435:265440.4332;368.2458:94613.608;368.2482:34777.2946;368.2505:14618.1685;368.2528:8598.7805;368.2552:6207.942;368.2575:4735.612;368.2598:3578.9398;368.2622:2600.2955;368.2645:1345.2544;368.2668:969.0035;368.2692:533.1782,368.7222:1075.288;368.7246:2174.6202;368.7269:3014.0811;368.7292:7897.8923;368.7316:21788.1108;368.7339:53780.2521;368.7362:112549.5188;368.7386:177706.8125;368.7409:195567.2081;368.7433:144791.6917;368.7456:71835.9148;368.7479:27174.3678;368.7503:10505.1561;368.7526:4511.2442;368.7549:3658.0649;368.7573:2350.4449;368.7596:2043.4732;368.7619:619.384,369.227:1084.844;369.2293:1953.8774;369.2317:3850.2319;369.234:8731.929;369.2364:19040.3032;369.2387:35040.3024;369.241:43430.7232;369.2434:38148.9073;369.2457:22078.2557;369.248:10957.1792;369.2504:5966.4899;369.2527:4482.7839;369.2551:3197.4286;369.2574:2850.422;369.2597:846.9192;369.2621:6.1751
MATCH       4212    0.86    2.800   1    728.418092      729.4169:241.0924;729.4201:590.136;729.4234:1979.3454;729.4267:8334.8722;729.43:15169.5606;729.4333:17134.8729;729.4366:14731.9434;729.4399:10155.5685;729.4431:5141.3091;729.4464:1525.2879;729.4497:399.0366,730.4128:4.0385;730.4161:247.9773;730.4193:1358.6091;730.4226:1661.1599;730.4259:4670.4241;730.4292:8169.1152;730.4325:16423.5082;730.4358:28834.8184;730.4391:33201.3934;730.4424:25823.8472;730.4457:16769.9939;730.4489:9102.8307;730.4522:5393.0552;730.4555:3295.7782;730.4588:1464.7954;730.4621:639.2912;730.4654:259.3641,731.416:6.5116;731.4192:428.9798;731.4225:908.9608;731.4258:2152.685;731.4291:8359.6648;731.4324:15694.3099;731.4357:33560.9488;731.439:62767.2447;731.4423:98597.835;731.4456:114815.5182;731.4489:95685.4652;731.4521:61356.4205;731.4554:32924.4969;731.4587:18873.6166;731.462:10981.2055;731.4653:4862.3557;731.4686:1771.4351;731.4719:1459.7128;731.4752:1041.7088;731.4785:340.9241,732.4231:1.4718;732.4264:179.2298;732.4297:3439.4876;732.433:11244.9961;732.4363:26237.5039;732.4396:63167.7579;732.4429:138055.8903;732.4462:247955.211;732.4494:344625.8606;732.4527:362972.5129;732.456:298378.9088;732.4593:191778.8225;732.4626:107198.0951;732.4659:56959.3972;732.4692:32229.648;732.4725:20713.1832;732.4758:13067.9866;732.4791:9103.7339;732.4824:5152.6622;732.4857:3145.9731;732.489:995.4767,733.4211:3.3549;733.4244:467.1195;733.4277:623.582;733.431:602.4494;733.4343:5715.1259;733.4375:17004.5865;733.4408:45080.229;733.4441:97630.9895;733.4474:193855.8583;733.4507:362048.1011;733.454:559904.4884;733.4573:669749.6096;733.4606:592922.4392;733.4639:421509.3012;733.4672:251208.5928;733.4705:138283.5886;733.4738:74036.8646;733.4771:43424.4644;733.4804:25664.1838;733.4837:16553.5474;733.487:11182.5011;733.4903:8070.4578;733.4936:5305.9217;733.4969:3625.5804;733.5002:1926.9361;733.5034:1164.1268,734.4296:1.6403;734.4329:446.4241;734.4362:1823.5999;734.4395:5458.0704;734.4428:16947.3923;734.4461:39794.9148;734.4494:89605.3485;734.4527:178227.9274;734.456:320267.4032;734.4593:483916.337;734.4626:587169.6882;734.4659:555650.0609;734.4692:407097.288;734.4725:245036.9749;734.4758:134089.7689;734.4791:73387.1751;734.4824:46027.1993;734.4857:29823.0278;734.489:20189.7466;734.4923:13919.2805;734.4956:9299.8906;734.4989:5743.3253;734.5021:1963.1364;734.5054:1099.3706;734.5087:910.0949;734.512:360.9143,735.4388:698.171;735.4421:1530.0258;735.4454:5917.6258;735.4487:13912.2026;735.452:34237.8006;735.4553:64237.9388;735.4586:111817.2354;735.4619:173095.1703;735.4652:233189.5958;735.4685:261592.6299;735.4718:235892.6522;735.4751:168992.8222;735.4784:101529.9237;735.4817:55485.5653;735.485:31249.3452;735.4883:16686.0931;735.4916:8845.8753;735.4949:5367.2973;735.4982:4328.5013;735.5015:3967.9359;735.5048:2148.8638;735.5081:712.5352;735.5114:404.185;735.5147:281.9052,736.4455:1575.3788;736.4488:2612.1065;736.4521:3279.0881;736.4554:6739.7985;736.4587:15859.6901;736.462:28945.4596;736.4653:46666.3565;736.4686:61955.1334;736.4719:68082.6429;736.4752:60036.6814;736.4785:45253.7751;736.4818:30637.0829;736.4851:18478.6258;736.4884:9782.9049;736.4917:4988.6172;736.495:3796.2639;736.4983:2347.886;736.5016:325.909;736.5049:1.3562,737.4561:540.9364;737.4594:843.015;737.4627:2265.5206;737.466:6889.0291;737.4693:11811.7252;737.4726:14767.1433;737.4759:14363.1444;737.4792:10022.2832;737.4825:7570.0598;737.4858:4892.3985;737.4891:1936.3768;737.4924:328.3222;737.4957:202.9423
MATCH       4213    0.88    2.800   2    728.418092      365.204:1.2507;365.2064:168.0583;365.2087:191.9839;365.211:2269.6374;365.2133:10526.1992;365.2157:35310.0821;365.218:81796.2361;365.2203:121255.2749;365.2226:110098.0129;365.225:60059.3967;365.2273:17657.8474;365.2296:4489.7767;365.2319:1744.5498;365.2343:568.592;365.2366:341.1018,365.7087:5.2507;365.711:885.0502;365.7134:3586.6198;365.7157:15236.2068;365.718:46597.9524;365.7204:114301.7149;365.7227:182480.7113;365.725:182682.4661;365.7273:111584.6867;365.7297:43290.5208;365.732:14668.7851;365.7343:5354.1461;365.7366:2874.7485;365.739:1405.1406,366.2114:500.4085;366.2138:2635.7635;366.2161:9637.4119;366.2184:39913.1798;366.2207:138928.5139;366.2231:362407.5679;366.2254:659138.9226;366.2277:743639.1347;366.2301:523985.581;366.2324:226179.9468;366.2347:76550.8761;366.237:31077.7772;366.2394:13759.0554;366.2417:7939.959;366.244:4621.7142;366.2463:2923.2987;366.2487:1526.5476;366.251:1220.1228;366.2533:1.4422,366.7145:626.6101;366.7168:5076.8766;366.7191:31502.3142;366.7215:121536.2652;366.7238:393521.968;366.7261:1092956.3298;366.7285:2044328.9983;366.7308:2344096.5493;366.7331:1646626.6311;366.7354:708369.8736;366.7378:233470.2552;366.7401:93959.5161;366.7424:50231.7518;366.7448:27171.5954;366.7471:17942.243;366.7494:9564.2772;366.7518:8445.4328;366.7541:5401.8398;366.7564:3582.4892;366.7587:1823.2203;366.7611:931.4245;366.7634:752.1988,367.2132:3280.3403;367.2155:3674.5384;367.2179:5374.7183;367.2202:17578.611;367.2225:80129.6177;367.2249:280380.7807;367.2272:873119.2731;367.2295:2221375.0032;367.2319:3847850.845;367.2342:4078206.6645;367.2365:2655519.3839;367.2389:1059809.6889;367.2412:352118.6046;367.2435:148970.5859;367.2459:74186.4256;367.2482:42297.8212;367.2505:26380.0567;367.2528:18914.4994;367.2552:15805.1308;367.2575:9702.2278;367.2598:7592.8331;367.2622:4381.1482;367.2645:4108.8298,367.71:2722.0839;367.7123:2839.9013;367.7146:2963.7707;367.717:3236.3697;367.7193:4607.3759;367.7216:11402.1454;367.724:42983.0756;367.7263:155337.8615;367.7286:490994.2796;367.731:1331089.7504;367.7333:2809142.3125;367.7356:3938928.2592;367.738:3467539.6883;367.7403:1891053.2578;367.7426:680577.0601;367.7449:241570.3111;367.7473:106273.1966;367.7496:54928.3796;367.7519:30699.7877;367.7543:19950.0433;367.7566:17155.8078;367.7589:14996.8951;367.7613:9813.8933;367.7636:7231.9889;367.7659:5180.2062;367.7683:5169.8428;367.7706:5135.9011;367.7729:4761.7233;367.7753:3712.0186;367.7776:2381.9927;367.7799:1700.113;367.7823:1261.8441,368.2187:1487.4694;368.221:1705.6122;368.2234:6434.9119;368.2257:19570.0599;368.228:69331.7159;368.2304:218040.8439;368.2327:563795.8617;368.235:1184122.2901;368.2374:1740299.2554;368.2397:1724769.3635;368.242:1100146.8381;368.2444:476854.6751;368.2467:170010.6388;368.2491:67256.8044;368.2514:33884.9378;368.2537:21465.3703;368.2561:13974.6455;368.2584:8707.7587;368.2607:5596.2919;368.2631:5446.1385;368.2654:4273.7755;368.2677:3640.4377;368.2701:2425.9451;368.2724:2240.5354;368.2747:1648.9393,368.7161:1866.1623;368.7185:2485.7438;368.7208:2416.0735;368.7231:3025.9055;368.7255:3978.4852;368.7278:8606.6157;368.7301:26308.4113;368.7325:76026.8457;368.7348:191946.9403;368.7371:363473.4236;368.7395:509398.4885;368.7418:478429.6499;368.7442:299094.7205;368.7465:119784.9369;368.7488:42554.82;368.7512:18763.3381;368.7535:9733.0962;368.7558:6691.0603;368.7582:3866.0869,369.2256:1734.6759;369.2279:2104.0516;369.2302:2296.9128;369.2326:7981.0601;369.2349:21805.4244;369.2373:47968.9414;369.2396:89453.4183;369.2419:111024.761;369.2443:95802.9204;369.2466:52864.2361;369.2489:24117.8556;369.2513:11397.6332;369.2536:6490.3866;369.256:3384.1367;369.2583:2962.0194;369.2606:2647.4675
MATCH       4214    0.89    2.800   1    728.418092      729.4183:11.748;729.4216:337.0947;729.4249:1216.0234;729.4282:4240.0504;729.4315:8895.3686;729.4348:11963.717;729.438:8862.931;729.4413:2743.5942;729.4446:795.7508;729.4479:481.6516;729.4512:406.0702,730.4208:30.7176;730.4241:1149.9747;730.4274:4196.7853;730.4307:9828.3126;730.434:15702.6018;730.4373:23525.8116;730.4406:26056.5214;730.4438:22091.4389;730.4471:13947.2245;730.4504:7875.2109;730.4537:4134.9552;730.457:950.4455,731.4207:18.0269;731.424:825.5982;731.4273:3981.5611;731.4306:8562.8765;731.4339:20211.8839;731.4372:45686.3341;731.4405:86021.2634;731.4437:122332.9091;731.447:135575.4281;731.4503:110735.5974;731.4536:71222.1139;731.4569:37203.8904;731.4602:18542.1753;731.4635:8900.7566;731.4668:4907.3467;731.4701:2840.3702;731.4734:602.1188;731.4766:271.1031,732.4213:4.3052;732.4246:235.724;732.4279:380.911;732.4312:3131.9848;732.4345:14879.6054;732.4377:39216.9195;732.441:94784.0125;732.4443:193937.2253;732.4476:326113.257;732.4509:425593.4278;732.4542:432212.7699;732.4575:332179.538;732.4608:203710.5688;732.4641:111636.4128;732.4674:59524.72;732.4707:30982.8318;732.474:18276.8667;732.4773:12495.6375;732.4805:8269.253;732.4838:4939.9786;732.4871:2742.6163;732.4904:1436.3215;732.4937:1316.5971;732.497:412.5153,733.4225:4.1489;733.4258:320.9857;733.4291:1070.9787;733.4324:3175.3061;733.4357:8569.9041;733.439:22979.5894;733.4423:58303.7978;733.4456:119271.2336;733.4489:245579.9554;733.4522:448350.3512;733.4555:665738.8667;733.4588:753781.791;733.4621:650875.2584;733.4654:440723.4382;733.4687:253234.764;733.472:135802.1809;733.4753:73966.1357;733.4785:46006.3406;733.4818:29187.6424;733.4851:18806.0985;733.4884:12824.52;733.4917:9057.5482;733.495:5930.7477;733.4983:3660.4172;733.5016:1928.2477;733.5049:1078.3844;733.5082:211.8973;733.5115:201.4701;733.5148:6.7363,734.4311:16.1187;734.4344:1842.5759;734.4377:3327.754;734.441:7132.5752;734.4443:18905.5063;734.4476:52755.1311;734.4509:121130.6399;734.4541:231407.1453;734.4574:397307.622;734.4607:567883.6038;734.464:656275.04;734.4673:587311.8705;734.4706:417513.1761;734.4739:245925.4174;734.4772:131203.6629;734.4805:71528.1596;734.4838:39365.8321;734.4871:23469.9302;734.4904:14648.1097;734.4937:11056.4317;734.497:8278.7174;734.5003:6858.149;734.5036:4108.0874;734.5069:738.1498;734.5102:459.2537;734.5135:361.2948,735.437:221.4804;735.4403:541.3729;735.4436:2577.6693;735.4469:6321.1037;735.4502:14435.4098;735.4535:35718.0475;735.4568:73843.4648;735.4601:130181.3272;735.4634:201907.0448;735.4667:264890.1597;735.47:280184.2148;735.4733:234183.3495;735.4766:155654.564;735.4799:89668.8737;735.4832:49258.2538;735.4865:27039.0835;735.4898:16117.4187;735.4931:9162.205;735.4964:4707.5059;735.4997:2202.3322,736.4469:533.9075;736.4502:1498.7528;736.4535:4931.4523;736.4568:12239.8241;736.4601:21581.7466;736.4634:36587.9997;736.4667:58357.4445;736.47:73293.5875;736.4733:77545.9546;736.4766:66239.7278;736.4799:49180.9378;736.4832:27588.1762;736.4865:14776.7604;736.4898:7531.8237;736.4931:3964.1478;736.4964:2131.6418;736.4997:909.0806;736.503:1.3975,737.4509:1280.3119;737.4542:1229.0638;737.4575:1174.9596;737.4608:1524.0588;737.4641:1515.0087;737.4674:4043.6574;737.4707:10681.8859;737.474:14838.9789;737.4773:14744.244;737.4806:11527.0714;737.484:7718.3356;737.4873:4391.2633;737.4906:1149.8384;737.4939:183.1761;737.4972:1.3347
MATCH       4215    0.90    2.800   2    728.418092      365.2054:4.3054;365.2078:400.3316;365.2101:1065.832;365.2124:1700.1533;365.2147:10011.2008;365.2171:24444.7811;365.2194:54113.2438;365.2217:67774.5368;365.224:53193.8312;365.2264:23205.2553;365.2287:5642.3058;365.231:1952.8683;365.2333:1707.1148;365.2357:574.2399,365.7101:16.0561;365.7125:971.2134;365.7148:5704.1503;365.7171:19216.4017;365.7194:60554.6766;365.7218:135951.3005;365.7241:188195.34;365.7264:159677.9465;365.7287:82424.6785;365.7311:27930.258;365.7334:9627.9098;365.7357:4118.5657;365.738:1459.5029,366.2035:405.7537;366.2058:412.2267;366.2082:447.543;366.2105:695.8668;366.2128:1287.9609;366.2152:3969.1199;366.2175:19573.7689;366.2198:73617.3654;366.2221:228336.4339;366.2245:554969.7954;366.2268:855091.0785;366.2291:818899.8569;366.2315:475312.1519;366.2338:173256.4063;366.2361:55267.2797;366.2384:20235.3043;366.2408:8610.2636;366.2431:5561.4125;366.2454:2113.8561;366.2478:339.1545,366.7112:2.7781;366.7136:386.671;366.7159:2457.6836;366.7182:12724.3774;366.7205:58120.3841;366.7229:230703.6909;366.7252:716298.5035;366.7275:1727373.0101;366.7299:2666319.2691;366.7322:2561429.1585;366.7345:1505403.8241;366.7369:561704.6958;366.7392:186324.7445;366.7415:75822.5316;366.7438:37281.4872;366.7462:21948.3276;366.7485:14490.9984;366.7508:9487.4122;366.7532:5723.5277;366.7555:2821.6645;366.7578:2676.3222;366.7602:2701.4644;366.7625:2657.7351;366.7648:1914.5726;366.7671:476.9415,367.21:1624.3446;367.2123:2738.2273;367.2146:3484.8341;367.217:3740.012;367.2193:7908.3037;367.2216:34605.7968;367.2239:151059.9025;367.2263:502104.6852;367.2286:1443174.5033;367.2309:3273971.3263;367.2333:4688079.7592;367.2356:4138393.5186;367.2379:2187657.0514;367.2403:739830.8148;367.2426:251537.0116;367.2449:109703.2872;367.2473:57292.4987;367.2496:36511.4846;367.2519:25491.4975;367.2543:19182.8377;367.2566:13027.5761;367.2589:10137.0243;367.2612:8006.4666;367.2636:5921.145;367.2659:4778.8169;367.2682:4453.4351;367.2706:3388.8563;367.2729:3383.6071;367.2752:2895.0677;367.2776:1929.705;367.2799:1756.9462;367.2822:1206.0372;367.2846:281.1226;367.2869:2.3516,367.7114:2037.5547;367.7137:2854.0573;367.716:3498.1543;367.7184:4417.2226;367.7207:7300.7218;367.723:17525.3619;367.7254:73028.8758;367.7277:240106.3443;367.73:753855.9296;367.7324:1945309.5385;367.7347:3615531.8397;367.737:4230696.0141;367.7394:3092134.9375;367.7417:1398708.8834;367.744:464831.593;367.7464:170557.3743;367.7487:74933.0365;367.751:40251.1895;367.7534:28440.1387;367.7557:22103.1304;367.758:15993.3533;367.7604:10513.6494;367.7627:7067.3449;367.765:6172.2612;367.7674:6221.6164;367.7697:6219.6686;367.772:5203.2988;367.7744:3635.3398;367.7767:2105.54;367.779:2007.7921;367.7814:1792.0933;367.7837:955.6552,368.2131:890.5874;368.2154:1427.6846;368.2178:1984.7388;368.2201:2561.9412;368.2224:2476.2803;368.2248:5809.078;368.2271:27499.853;368.2295:104231.8001;368.2318:326315.7751;368.2341:807858.8154;368.2365:1472057.5142;368.2388:1861991.1377;368.2411:1561092.1435;368.2435:856890.5655;368.2458:322619.4639;368.2481:111560.7721;368.2505:48326.6454;368.2528:27306.7595;368.2551:17248.6505;368.2575:13432.7257;368.2598:9287.3761;368.2621:6282.5973;368.2645:3780.1885;368.2668:2172.0754,368.7199:2484.3594;368.7222:3306.1549;368.7245:3379.9147;368.7269:7494.3706;368.7292:14017.2869;368.7315:38671.3675;368.7339:109975.0603;368.7362:261027.4788;368.7386:432138.0865;368.7409:509588.1364;368.7432:414096.2957;368.7456:231142.6285;368.7479:88016.4525;368.7502:32476.9133;368.7526:14114.6075;368.7549:7903.5269;368.7572:4885.2564;368.7596:4073.1527;368.7619:3415.6399;368.7643:3144.0123;368.7666:2236.3153;368.7689:1760.651,369.227:2809.9311;369.2293:3340.6409;369.2317:6252.6916;369.234:14258.1216;369.2363:38527.4177;369.2387:73847.5292;369.241:105565.7946;369.2433:109560.8022;369.2457:80271.7759;369.248:41771.7204;369.2504:16963.3646;369.2527:7035.9114;369.255:2666.3895;369.2574:2433.6586
MATCH       4216    0.89    2.800   1    
MATCH       4217    0.90    2.800   2    
MATCH       4218    1.00    7.150   1    859.458577      860.449:793.3958;860.4526:2445.2456;860.4561:8599.1155;860.4597:19420.4019;860.4633:38345.767;860.4668:78727.1665;860.4704:133525.5055;860.474:180485.8127;860.4775:186839.1343;860.4811:149261.3167;860.4847:96966.984;860.4883:57604.8364;860.4918:32868.4756;860.4954:22453.2343;860.499:15056.6702;860.5025:10523.6108;860.5061:5873.6292;860.5097:3594.9858;860.5132:2862.8884;860.5168:2559.9843;860.5204:2119.9418;860.5239:812.4629,861.4521:3.027;861.4557:649.6992;861.4592:5655.7046;861.4628:11006.2032;861.4664:20019.1075;861.4699:39825.5364;861.4735:61547.0443;861.4771:78699.8714;861.4807:79632.0792;861.4842:66564.2468;861.4878:44734.8159;861.4914:24854.1845;861.4949:16039.8314;861.4985:10966.717;861.5021:6973.7552;861.5056:3548.6947;861.5092:1450.0887;861.5128:569.3929,862.4522:487.9977;862.4558:654.1454;862.4593:4549.8511;862.4629:7783.7029;862.4665:10209.6374;862.47:13511.5711;862.4736:19918.8706;862.4772:26038.7734;862.4808:25563.6285;862.4843:21618.0394;862.4879:15756.5363;862.4915:11464.5917;862.4951:7454.5534;862.4986:4026.7139;862.5022:1914.7519;862.5058:578.4823;862.5093:0.1531,863.4636:2.5273;863.4672:6372.3704;863.4707:12649.0109;863.4743:16998.0185;863.4779:16100.2219;863.4815:15107.6155;863.485:9835.9513;863.4886:6667.8395;863.4922:3676.9011;863.4958:1327.2655;863.4993:6.8055,864.472:1768.1467;864.4756:3341.2068;864.4792:4710.4921;864.4827:3982.6831;864.4863:2851.0983;864.4899:854.1277;864.4935:8.2453
MATCH       4219    1.00    7.150   2    859.458577      430.7244:2475.4671;430.7269:4928.57;430.7295:18957.1899;430.732:74473.4685;430.7345:231696.9944;430.737:759607.0909;430.7396:1839889.154;430.7421:2569007.8228;430.7446:2156933.0139;430.7471:1043291.7035;430.7497:357071.8034;430.7522:144395.2365;430.7547:68561.831;430.7572:35734.097;430.7598:20997.3847;430.7623:14785.2757;430.7648:10132.3302;430.7673:6822.6549;430.7699:4460.7932;430.7724:1655.9411,431.2245:1862.7969;431.227:2368.5871;431.2295:5788.8582;431.2321:23235.8126;431.2346:73072.515;431.2371:231229.0515;431.2396:593665.9068;431.2422:1025650.4296;431.2447:1114475.7442;431.2472:760957.2889;431.2497:338503.788;431.2523:125405.8143;431.2548:56335.1448;431.2573:28696.4584;431.2599:15488.8449;431.2624:10874.6636;431.2649:8530.0341;431.2674:5199.2748;431.27:2392.2114;431.2725:1433.7553;431.275:1096.5474;431.2775:843.1306;431.2801:622.0996,431.7198:3.0767;431.7223:973.6874;431.7248:2773.9224;431.7274:3404.1439;431.7299:8142.8253;431.7324:17986.4138;431.735:59588.1602;431.7375:131507.5186;431.74:235937.381;431.7425:329297.8088;431.7451:349743.1342;431.7476:262416.922;431.7501:138653.16;431.7527:55217.7716;431.7552:23631.9105;431.7577:13178.9981;431.7602:6736.3861;431.7628:4120.4646;431.7653:2072.3809;431.7678:741.5621;431.7703:588.416,432.2306:814.4743;432.2331:6387.4804;432.2356:16137.1329;432.2381:38954.4447;432.2407:71585.2381;432.2432:93364.671;432.2457:90621.8458;432.2483:67046.6959;432.2508:40122.3855;432.2533:18986.1903;432.2558:8000.2586;432.2584:3784.761;432.2609:1512.4203;432.2634:1312.0765;432.266:556.2246,432.7264:685.7456;432.729:877.3637;432.7315:2339.2476;432.734:2443.8559;432.7366:4732.3895;432.7391:9472.6973;432.7416:18648.9495;432.7442:24082.6721;432.7467:23579.5944;432.7492:15748.5124;432.7517:9601.8616;432.7543:4103.6768;432.7568:1733.4836;432.7593:5.95,433.2251:1248.3569;433.2277:2778.8155;433.2302:3010.6127;433.2327:2987.9474;433.2353:4057.2647;433.2378:5510.6668;433.2403:5627.041;433.2429:7313.3647;433.2454:7733.3033;433.2479:6939.0623;433.2505:4598.5321;433.253:3612.0904;433.2555:897.1876;433.2581:5.7549
MATCH       4220    0.91    7.150   1    859.458577      860.4511:46.1556;860.4547:1599.5469;860.4582:4878.1552;860.4618:13411.9186;860.4654:25583.552;860.4689:42925.9039;860.4725:67158.5245;860.4761:77383.9507;860.4796:69625.2462;860.4832:47005.0031;860.4868:29193.0052;860.4903:18018.1836;860.4939:10524.9555;860.4975:6157.227;860.5011:3594.255;860.5046:1642.417,861.447:675.4132;861.4506:828.1503;861.4542:1785.5623;861.4577:3824.1981;861.4613:10625.5942;861.4649:20348.5035;861.4685:39036.1328;861.472:76431.9108;861.4756:136618.5839;861.4792:194600.7765;861.4827:212549.292;861.4863:178413.0301;861.4899:122770.1896;861.4935:74417.2172;861.497:42678.0698;861.5006:24514.4332;861.5042:15677.4004;861.5077:10011.3049;861.5113:5664.2188;861.5149:2823.7263;861.5185:1276.9769;861.522:620.8803;861.5256:277.3706,862.4578:84.4085;862.4614:4117.2544;862.465:10056.7316;862.4686:20848.5311;862.4721:42512.5476;862.4757:77642.5002;862.4793:136899.9403;862.4829:208118.6187;862.4864:264304.6711;862.49:271830.8719;862.4936:218563.7745;862.4971:140838.5725;862.5007:79335.3903;862.5043:46433.1332;862.5079:28431.975;862.5114:18544.1583;862.515:10797.6246;862.5186:7076.9338;862.5222:4643.2642;862.5257:2701.0285;862.5293:1228.6367;862.5329:415.3173,863.4585:1179.7348;863.4621:2188.6223;863.4657:6051.7664;863.4692:11973.565;863.4728:21397.568;863.4764:38737.2966;863.48:67022.489;863.4835:113711.576;863.4871:176275.0652;863.4907:237007.3243;863.4943:253343.725;863.4978:215735.8066;863.5014:149865.4221;863.505:91925.1027;863.5086:52763.4592;863.5121:31122.9428;863.5157:18526.6928;863.5193:11446.8797;863.5229:8056.5882;863.5264:6089.5912;863.53:2867.8497;863.5336:1866.1587;863.5372:1014.2059;863.5407:769.4855;863.5443:4.9824,864.4634:1784.728;864.4669:4246.8838;864.4705:5411.5939;864.4741:10603.7813;864.4777:18821.6892;864.4812:34460.4624;864.4848:53368.1529;864.4884:78306.4903;864.492:116953.8909;864.4956:156271.3792;864.4991:173330.6662;864.5027:155069.8899;864.5063:118266.9332;864.5099:75672.6993;864.5134:43826.9654;864.517:23174.0192;864.5206:14094.7289;864.5242:9084.9899;864.5277:6019.5354;864.5313:4209.9695;864.5349:1754.9907;864.5385:1312.5332;864.5421:828.033;864.5456:300.5855,865.4724:2765.6217;865.4759:3326.4446;865.4795:7251.8544;865.4831:15514.8669;865.4867:25733.5296;865.4903:36690.518;865.4938:47872.1868;865.4974:62645.8141;865.501:82700.6665;865.5046:91576.1018;865.5081:83636.2653;865.5117:62530.8694;865.5153:40843.186;865.5189:24241.7225;865.5225:14289.0063;865.526:8718.5085;865.5296:5167.9719;865.5332:2438.8011;865.5368:1350.876,866.4748:1020.7151;866.4784:1374.4199;866.4819:1596.0781;866.4855:4603.1687;866.4891:11161.359;866.4927:14938.9175;866.4963:21574.438;866.4998:27066.8407;866.5034:32856.8356;866.507:36673.3129;866.5106:36625.9085;866.5142:29530.5613;866.5178:20535.9743;866.5213:13209.8534;866.5249:8925.9548;866.5285:5708.474;866.5321:2721.8532;866.5357:2663.4121;866.5392:1236.3564;866.5428:317.4392,867.485:304.1288;867.4885:1323.2225;867.4921:2331.226;867.4957:4484.0388;867.4993:6929.1643;867.5029:9321.2315;867.5065:9822.4543;867.51:11233.8539;867.5136:11413.3112;867.5172:10009.8169;867.5208:8139.1941;867.5244:6033.932;867.528:4669.8465;867.5315:2390.5755;867.5351:6.952
MATCH       4221    0.93    7.150   2    859.458577      430.7218:380.0162;430.7244:384.5268;430.7269:516.4195;430.7294:3408.1815;430.7319:21866.2156;430.7345:88235.7328;430.737:280837.6277;430.7395:625796.7892;430.742:883748.9211;430.7446:775601.755;430.7471:424345.2961;430.7496:158872.9757;430.7521:56893.6359;430.7547:22376.1874;430.7572:11444.4794;430.7597:6060.0267;430.7622:2866.632,431.227:4761.4539;431.2295:6850.2868;431.232:18107.8498;431.2345:71498.8997;431.2371:258181.2869;431.2396:747980.4131;431.2421:1679886.4048;431.2446:2460607.7547;431.2472:2288446.3253;431.2497:1331267.4842;431.2522:495442.5817;431.2548:178485.7991;431.2573:78349.6046;431.2598:46057.58;431.2623:31519.1633;431.2649:27407.4141;431.2674:22782.0875;431.2699:13321.2623;431.2724:5858.456;431.275:2638.3174;431.2775:2726.1052;431.28:1640.0545,431.7223:600.7651;431.7248:2949.8432;431.7273:3599.0264;431.7299:5367.664;431.7324:10922.938;431.7349:43634.8967;431.7374:143838.088;431.74:403953.3563;431.7425:1072611.8835;431.745:2349144.9539;431.7476:3393254.6129;431.7501:3126174.6024;431.7526:1789238.8714;431.7551:700484.2088;431.7577:241267.1776;431.7602:106791.9567;431.7627:51268.5836;431.7652:32368.7858;431.7678:20605.4042;431.7703:14721.125;431.7728:10150.8836;431.7754:7624.4787;431.7779:6374.1258;431.7804:4993.2563;431.7829:3300.5574;431.7855:2785.6725;431.788:1952.1949;431.7905:1304.344;431.7931:710.8381,432.2255:3693.6956;432.228:4509.8782;432.2305:6373.8703;432.233:11132.3324;432.2356:30538.2622;432.2381:86885.1275;432.2406:227961.9887;432.2432:553545.1175;432.2457:1250856.1874;432.2482:2366475.4544;432.2508:3103477.9383;432.2533:2677083.22;432.2558:1478423.3009;432.2583:564460.2462;432.2609:209212.1715;432.2634:97924.8223;432.2659:50576.4247;432.2685:27371.1291;432.271:23077.6929,432.7213:2449.4724;432.7239:3560.8961;432.7264:5744.8296;432.7289:6385.6627;432.7315:6153.6387;432.734:8934.0319;432.7365:15095.3092;432.7391:43661.0597;432.7416:128640.2554;432.7441:293491.1624;432.7467:595068.5563;432.7492:1139997.9673;432.7517:1859013.7441;432.7542:2164196.2052;432.7568:1688319.5976;432.7593:860712.8262;432.7618:318500.5155;432.7644:117799.5525;432.7669:53298.9563;432.7694:29653.1656;432.772:19578.9565;432.7745:20400.2033;432.777:20623.4163;432.7796:18616.0379;432.7821:13885.4494;432.7846:8655.8504;432.7871:6945.7923;432.7897:5179.4117;432.7922:4719.9319,433.2251:3831.0767;433.2276:5799.0624;433.2302:7768.0898;433.2327:7989.3206;433.2352:10480.1484;433.2378:14552.513;433.2403:32499.4204;433.2428:83001.836;433.2454:181712.708;433.2479:321498.6334;433.2504:526394.2147;433.253:833262.3312;433.2555:1125994.5532;433.258:1109075.8316;433.2606:755310.6108;433.2631:346916.0044;433.2656:130037.2413;433.2682:52307.245;433.2707:26596.4753;433.2732:15401.4045;433.2758:10123.8126;433.2783:9812.9348;433.2808:7639.4277;433.2834:6481.6123;433.2859:5700.7077;433.2884:2943.804;433.291:2541.4627,433.7317:2866.0386;433.7342:2742.0175;433.7368:2985.9315;433.7393:5992.048;433.7418:16005.0427;433.7444:40810.5719;433.7469:88566.7289;433.7494:155025.8609;433.752:233593.3636;433.7545:330270.8209;433.757:440181.9954;433.7596:486550.6798;433.7621:388248.4431;433.7646:218374.6164;433.7672:85354.3149;433.7697:33684.5289;433.7722:14891.3477;433.7748:9241.6109;433.7773:5489.0879;433.7798:3494.5837;433.7824:3222.0699;433.7849:2760.1312,434.2234:1377.5728;434.2259:3130.2398;434.2285:3601.5161;434.231:4279.3029;434.2335:4445.8152;434.2361:4981.4383;434.2386:5273.6827;434.2411:5923.3141;434.2437:7626.2265;434.2462:14704.6665;434.2487:30804.217;434.2513:60175.7409;434.2538:94444.6952;434.2563:125783.4977;434.2589:150492.8538;434.2614:153012.7734;434.264:122739.4806;434.2665:69192.442;434.269:30071.4369;434.2716:12896.2434;434.2741:8244.9327;434.2766:5880.5148;434.2792:5630.2452;434.2817:4976.6882;434.2842:4236.7872;434.2868:3027.3074;434.2893:2510.5547;434.2918:2346.1708
MATCH       4222    0.91    7.150   1    859.458577      860.4511:37.5202;860.4547:1260.209;860.4583:2368.0792;860.4618:7957.7265;860.4654:19465.9052;860.469:32813.152;860.4725:49180.2094;860.4761:53757.6028;860.4797:49291.0182;860.4833:35669.528;860.4868:21176.3155;860.4904:11129.8397;860.494:4335.3626;860.4975:2073.5318,861.4578:44.05;861.4614:1984.201;861.4649:13017.659;861.4685:29988.5881;861.4721:54402.5724;861.4756:84056.5847;861.4792:110448.0684;861.4828:118990.3095;861.4864:100977.7712;861.4899:69648.4517;861.4935:40892.2098;861.4971:26294.2384;861.5006:17187.9319;861.5042:9010.6449;861.5078:2572.2967;861.5114:654.4224,862.4579:756.0268;862.4615:796.2046;862.465:6846.9464;862.4686:20019.8476;862.4722:47361.3737;862.4758:87542.4035;862.4793:157426.7862;862.4829:244530.5691;862.4865:317482.3342;862.49:320003.0253;862.4936:260843.754;862.4972:172457.2302;862.5008:100252.3815;862.5043:58772.1578;862.5079:35908.9624;862.5115:22678.7561;862.5151:13018.4616;862.5186:5165.1512;862.5222:3927.3533;862.5258:1577.3622,863.4586:25.922;863.4621:1625.6894;863.4657:3016.851;863.4693:13567.7717;863.4729:32208.3655;863.4764:66721.7965;863.48:125554.1662;863.4836:233675.4607;863.4872:403690.0845;863.4907:591270.1338;863.4943:682827.9364;863.4979:608444.6215;863.5015:431068.5173;863.505:264549.1752;863.5086:152955.5147;863.5122:91033.9988;863.5158:56324.3913;863.5193:34445.3349;863.5229:22818.5836;863.5265:15336.5384;863.5301:10096.5375;863.5336:5539.1584;863.5372:2860.2417;863.5408:1249.2089,864.4384:8.8878;864.4419:760.5496;864.4455:813.456;864.4491:1133.8714;864.4527:1900.1577;864.4563:3164.6692;864.4598:3515.7823;864.4634:3914.3516;864.467:5197.3048;864.4706:9969.0141;864.4741:21985.983;864.4777:43601.909;864.4813:83521.8955;864.4849:152319.2443;864.4884:270961.6996;864.492:461754.3308;864.4956:699619.1204;864.4992:859532.1705;864.5028:832635.8664;864.5063:638730.3167;864.5099:410328.4075;864.5135:238461.46;864.5171:134820.2031;864.5206:82314.4327;864.5242:56251.1925;864.5278:37815.828;864.5314:24647.7843;864.535:16261.4328;864.5385:10239.453;864.5421:5422.9507;864.5457:550.2746;864.5493:11.5958,865.4653:863.2058;865.4688:3003.9118;865.4724:4399.361;865.476:9193.2775;865.4796:23563.7346;865.4831:50019.6788;865.4867:92026.3461;865.4903:153568.6409;865.4939:249610.3963;865.4975:390385.5896;865.501:567920.2812;865.5046:692453.3647;865.5082:679530.8049;865.5118:534081.5328;865.5154:351715.7277;865.5189:203285.2052;865.5225:117453.0842;865.5261:73358.656;865.5297:50480.9477;865.5333:33964.4436;865.5368:21090.1607;865.5404:13531.2022;865.544:6298.9389;865.5476:4697.3373;865.5512:3546.0694;865.5547:1624.9452;865.5583:452.613;865.5619:3.5809,866.4748:1397.8191;866.4784:1774.5706;866.482:13372.301;866.4856:30310.7739;866.4892:50892.8609;866.4927:81982.4183;866.4963:126699.3657;866.4999:186068.3886;866.5035:256223.8522;866.5071:325074.8449;866.5106:354218.0093;866.5142:319703.7926;866.5178:244523.2405;866.5214:161806.284;866.525:97427.0346;866.5286:58627.3788;866.5321:36096.4804;866.5357:24063.2485;866.5393:14174.4822;866.5429:8417.4917;866.5465:5535.2815;866.55:3767.1277;866.5536:1844.3977,867.4814:699.9429;867.485:1288.1314;867.4886:8993.1997;867.4922:21099.9324;867.4958:36911.91;867.4993:56425.079;867.5029:76166.5988;867.5065:96952.5758;867.5101:116220.1475;867.5137:124256.2919;867.5173:113748.6338;867.5208:86161.7278;867.5244:59183.324;867.528:36120.9027;867.5316:19641.4515;867.5352:9077.0275;867.5388:4038.3605;867.5423:1641.7389;867.5459:689.6427,868.4922:515.7069;868.4958:6301.3894;868.4994:12700.679;868.5029:19034.7939;868.5065:24342.2145;868.5101:30062.6212;868.5137:33512.917;868.5173:33187.8223;868.5209:30337.8576;868.5245:22899.366;868.528:15653.2545;868.5316:5894.2868;868.5352:3101.5872;868.5388:821.5495;868.5424:3.9542,869.5035:1838.5911;869.5071:4783.7828;869.5107:5349.0744;869.5143:5863.3914;869.5179:7960.1125;869.5215:7910.948;869.5251:3534.1527;869.5286:886.0676;869.5322:604.3934;869.5358:5.4861
MATCH       4223    0.93    7.150   2    859.458577      430.7269:7.1521;430.7294:1012.7306;430.732:13581.1483;430.7345:46706.7737;430.737:146975.9282;430.7395:320621.0634;430.7421:448744.5946;430.7446:390871.9166;430.7471:217955.9898;430.7496:83492.7026;430.7522:28381.4716;430.7547:9850.6077;430.7572:5094.866;430.7597:822.7045,431.227:7624.0088;431.2295:7798.0335;431.232:12103.4412;431.2346:35654.0282;431.2371:127125.5066;431.2396:331504.765;431.2421:710049.7987;431.2447:995625.8737;431.2472:919792.9566;431.2497:537595.7986;431.2523:213296.5729;431.2548:79789.7602;431.2573:45520.7207;431.2598:43466.825,431.7223:6.2572;431.7248:1257.7515;431.7274:1371.0041;431.7299:2407.6412;431.7324:8043.5758;431.7349:26696.0595;431.7375:91354.6789;431.74:291734.2753;431.7425:787364.0251;431.7451:1802648.5549;431.7476:2712389.9466;431.7501:2586523.4319;431.7526:1535464.5854;431.7552:606292.3339;431.7577:218312.5489;431.7602:90257.8313;431.7628:43512.1275;431.7653:24310.943;431.7678:17646.4501;431.7703:12861.2083;431.7729:7402.0603;431.7754:3782.7092;431.7779:3.8737,432.2305:4540.5307;432.2331:7616.3796;432.2356:18039.3144;432.2381:69961.1455;432.2407:214234.8796;432.2432:600867.4618;432.2457:1636833.6009;432.2483:3761406.5558;432.2508:5586364.9918;432.2533:5174736.1961;432.2558:2930355.6359;432.2584:1083053.463;432.2609:392130.6435;432.2634:171497.7507;432.266:88946.0081;432.2685:57427.5291;432.271:45050.5332;432.2735:33681.221;432.2761:22651.7672;432.2786:14946.062;432.2811:9303.3151;432.2837:7598.8981;432.2862:5978.665;432.2887:3671.7397;432.2913:2342.2062,432.7264:4164.9777;432.729:5983.1613;432.7315:9890.9664;432.734:13536.3869;432.7366:20285.3518;432.7391:49391.7521;432.7416:142596.1384;432.7442:398792.5019;432.7467:1035358.8944;432.7492:2683300.9588;432.7517:5587070.1434;432.7543:7423284.3991;432.7568:6136521.0257;432.7593:3057753.9741;432.7619:1054534.6119;432.7644:378565.3828;432.7669:175522.3639;432.7695:95311.7409;432.772:61796.8115;432.7745:42478.6837;432.7771:32134.0394;432.7796:22616.9892;432.7821:15486.0556;432.7846:11930.521;432.7872:10061.4122;432.7897:8186.1249;432.7922:4369.235,433.2277:7683.8686;433.2302:9627.7748;433.2327:10411.7103;433.2353:14224.1378;433.2378:18894.2177;433.2403:45076.3484;433.2429:116755.8315;433.2454:285992.5533;433.2479:664386.1216;433.2505:1509559.1142;433.253:3303679.5533;433.2555:5548879.9383;433.2581:6055575.4535;433.2606:4234781.5054;433.2631:1850374.6712;433.2657:641883.8537;433.2682:248016.1369;433.2707:121218.7249;433.2733:64713.6089;433.2758:44296.595;433.2783:31415.4001;433.2809:23704.563;433.2834:18294.2421;433.2859:13414.7718;433.2884:11963.6633;433.291:10767.2395;433.2935:8969.3934,433.7241:4656.3874;433.7267:4790.525;433.7292:4851.3319;433.7317:6210.605;433.7343:7005.5863;433.7368:8918.6317;433.7393:15038.313;433.7419:27658.1486;433.7444:68372.9775;433.7469:189617.6995;433.7495:452680.6689;433.752:878241.8453;433.7545:1565051.0962;433.7571:2522701.129;433.7596:3087706.6588;433.7621:2581225.7381;433.7647:1418665.2383;433.7672:558678.4114;433.7697:214752.8131;433.7723:97110.2521;433.7748:49072.8698;433.7773:31863.3588;433.7799:22556.11;433.7824:17061.3817;433.7849:14098.3847;433.7875:11820.6291;433.79:9869.3759;433.7925:8943.6122;433.7951:6207.7489,434.231:5471.1984;434.2336:5343.5975;434.2361:8870.4471;434.2386:10549.3527;434.2412:10080.8087;434.2437:15206.0279;434.2462:40717.8009;434.2488:111656.9262;434.2513:257259.1502;434.2538:468257.022;434.2564:702113.2431;434.2589:933665.0386;434.2614:1042199.9828;434.264:867720.8359;434.2665:503282.7986;434.269:210053.4792;434.2716:82009.386;434.2741:37703.2466;434.2767:22656.1435;434.2792:14861.1797;434.2817:9858.3903;434.2843:7644.1879;434.2868:7861.6949;434.2893:8054.5472;434.2919:7954.2015;434.2944:6527.667;434.2969:4846.0597,434.7382:3880.7994;434.7407:3700.0645;434.7433:4394.3484;434.7458:6611.7991;434.7483:22134.7683;434.7509:54739.0565;434.7534:111047.5232;434.756:190646.1682;434.7585:261704.1279;434.761:301596.3116;434.7636:277022.8463;434.7661:202999.7925;434.7686:114561.9051;434.7712:50343.8738;434.7737:22957.7317;434.7762:13756.5542;434.7788:9728.9269;434.7813:7191.1681;434.7839:6385.7539,435.2304:5680.1926;435.233:5949.4444;435.2355:6942.0938;435.2381:8021.1538;435.2406:7696.9477;435.2431:8126.371;435.2457:8637.4055;435.2482:9489.0094;435.2508:14481.7574;435.2533:26019.2426;435.2558:44255.7959;435.2584:63920.0701;435.2609:78872.2005;435.2634:77886.1328;435.266:65342.2761;435.2685:42815.09;435.2711:25226.632;435.2736:19598.6289;435.2761:17722.6638;435.2787:13778.0154;435.2812:9812.1281;435.2837:7393.6651;435.2863:5683.0937
MATCH       4224    0.89    7.150   1    859.458577      860.4506:3.4832;860.4542:745.9034;860.4578:3656.3479;860.4613:8900.3404;860.4649:23352.3674;860.4685:40846.6816;860.472:62241.3056;860.4756:78090.1983;860.4792:81076.8554;860.4827:72580.5998;860.4863:57654.3;860.4899:39397.7489;860.4935:21914.3717;860.497:7643.5117;860.5006:1619.9847,861.4537:2.1538;861.4573:737.6469;861.4609:4295.3456;861.4644:12573.2031;861.468:28114.4034;861.4716:49400.1079;861.4751:79015.6998;861.4787:108712.3868;861.4823:119420.0792;861.4859:105055.6591;861.4894:77578.1465;861.493:49562.6998;861.4966:25921.9325;861.5001:13833.2741;861.5037:8120.6468;861.5073:2061.0272;861.5109:1743.2389;861.5144:861.0057;861.518:625.343,862.461:18.5212;862.4645:8526.5373;862.4681:22065.8463;862.4717:40907.3383;862.4753:81367.1133;862.4788:149147.2982;862.4824:229094.4994;862.486:287635.2066;862.4896:284438.0198;862.4931:228906.7477;862.4967:150248.3746;862.5003:90239.444;862.5039:53559.0295;862.5074:29876.4182;862.511:18955.3219;862.5146:12001.3415;862.5181:7324.8999;862.5217:3188.0422,863.4581:2.7607;863.4617:1186.606;863.4652:4537.4875;863.4688:9677.7104;863.4724:30667.1628;863.476:61468.2413;863.4795:122885.1365;863.4831:235735.2659;863.4867:402259.0029;863.4903:580877.6277;863.4938:672364.3476;863.4974:607452.4916;863.501:439361.9355;863.5046:269733.8884;863.5081:155238.5532;863.5117:92835.0075;863.5153:57740.6672;863.5189:35155.9464;863.5224:23901.7274;863.526:17251.421;863.5296:10281.4898;863.5332:6553.1287;863.5367:4188.4737;863.5403:721.9205;863.5439:1.6504,864.4594:1567.0549;864.4629:2287.3856;864.4665:4914.5263;864.4701:7045.8175;864.4737:19452.4906;864.4772:43071.7991;864.4808:87175.638;864.4844:159868.896;864.488:294527.7793;864.4916:512787.265;864.4951:780419.9751;864.4987:957773.9552;864.5023:933966.6256;864.5059:713094.1494;864.5094:454884.3399;864.513:267793.1245;864.5166:155899.9994;864.5202:92788.7664;864.5237:57428.8823;864.5273:39054.9377;864.5309:25606.2129;864.5345:18880.167;864.5381:13776.5723;864.5416:9971.3615;864.5452:6922.0016;864.5488:2185.5658;864.5524:746.5582,865.4648:541.7378;865.4684:3014.1086;865.4719:4641.6753;865.4755:11937.6195;865.4791:24289.2727;865.4827:48574.3111;865.4863:95539.5596;865.4898:172084.2116;865.4934:287234.1909;865.497:460070.7011;865.5006:673091.3948;865.5042:845551.4306;865.5077:835808.306;865.5113:659364.902;865.5149:423486.0313;865.5185:245103.9943;865.5221:137986.315;865.5256:87512.1249;865.5292:56726.1948;865.5328:35790.8928;865.5364:23509.8417;865.54:13959.798;865.5435:7997.2444;865.5471:5893.0287;865.5507:3196.6876;865.5543:1955.0996;865.5578:1797.444;865.5614:808.4059;865.565:1.046,866.4744:1421.9327;866.478:4472.3693;866.4815:12062.2793;866.4851:25597.1802;866.4887:56002.8374;866.4923:101739.4621;866.4959:157502.7134;866.4995:222927.2091;866.503:310662.9147;866.5066:414954.0294;866.5102:460828.6287;866.5138:421168.3105;866.5174:316316.983;866.5209:207231.0452;866.5245:123042.7601;866.5281:71557.9244;866.5317:45448.8035;866.5353:27298.6006;866.5388:15878.6872;866.5424:10764.0933;866.546:8364.9102;866.5496:2120.7615;866.5532:6.3776,867.4774:861.3392;867.481:1779.2633;867.4846:3753.9481;867.4882:12426.3838;867.4917:24836.196;867.4953:46814.6303;867.4989:70639.7996;867.5025:97426.4178;867.5061:121790.3594;867.5097:145246.2713;867.5132:156863.0141;867.5168:148168.9671;867.5204:119812.9761;867.524:80792.4503;867.5276:46767.4319;867.5312:28734.0314;867.5347:17770.2599;867.5383:11780.0794;867.5419:6738.2802;867.5455:2009.5028;867.5491:752.2635;867.5527:3.9908,868.4882:2412.3197;868.4918:4744.0638;868.4953:8572.6618;868.4989:16679.7096;868.5025:25355.3611;868.5061:35012.9944;868.5097:41760.6976;868.5133:44548.306;868.5169:46186.2289;868.5204:40205.8201;868.524:31742.6633;868.5276:19397.5323;868.5312:12371.5204;868.5348:4749.796;868.5384:1515.2381;868.5419:792.99;868.5455:666.6311;868.5491:3.4659,869.4923:917.4139;869.4959:874.0585;869.4995:937.4929;869.5031:5203.6251;869.5067:7328.979;869.5103:11154.8544;869.5139:13157.1268;869.5175:11942.6801;869.521:9242.4691;869.5246:9336.1668;869.5282:6381.5432;869.5318:2872.3578;869.5354:769.5912;869.539:5.9765
MATCH       4225    0.93    7.150   2    859.458577      430.7267:7.6067;430.7292:1271.9512;430.7318:13978.8264;430.7343:53303.9445;430.7368:156521.9652;430.7393:336593.7895;430.7419:446062.3875;430.7444:374694.3781;430.7469:190168.6203;430.7494:73266.6082;430.752:21301.2445;430.7545:7889.9869;430.757:4668.3857;430.7595:3753.1641;430.7621:1708.1515;430.7646:813.2419;430.7671:687.7478,431.2268:7071.3083;431.2293:7613.2826;431.2318:13347.2191;431.2344:34118.4504;431.2369:117951.0492;431.2394:313567.8193;431.2419:621151.3145;431.2445:815365.0469;431.247:699669.9165;431.2495:392015.5236;431.252:154167.7454;431.2546:64249.5987;431.2571:35604.384;431.2596:32419.2619,431.7246:704.4699;431.7271:1777.7015;431.7297:2538.7804;431.7322:5890.111;431.7347:21628.2406;431.7373:87155.7929;431.7398:258485.2172;431.7423:710250.1806;431.7448:1543645.8881;431.7474:2230830.9121;431.7499:2053403.1973;431.7524:1205725.1234;431.7549:486810.2132;431.7575:177483.2765;431.76:71020.6497;431.7625:33387.9389;431.7651:19019.1476;431.7676:13145.7901;431.7701:9983.979;431.7726:7215.8778;431.7752:3831.0259;431.7777:1426.9279,432.2303:8747.8873;432.2329:9464.1434;432.2354:19196.574;432.2379:61387.8608;432.2404:193725.578;432.243:573049.3332;432.2455:1573464.1729;432.248:3607867.0398;432.2506:5257908.4919;432.2531:4775250.0399;432.2556:2643575.7514;432.2582:965856.9027;432.2607:341235.4146;432.2632:148572.0849;432.2657:81851.1763;432.2683:52187.4991;432.2708:40185.966;432.2733:33998.6945;432.2759:23832.7588;432.2784:13287.3397;432.2809:7488.8702;432.2834:6302.0849;432.286:2689.6664;432.2885:1953.034;432.291:1933.1092,432.7338:12725.7003;432.7363:21011.2402;432.7389:48639.4612;432.7414:152220.4073;432.7439:412071.2551;432.7465:1051022.1384;432.749:2824586.7952;432.7515:5955675.1534;432.7541:7895630.9298;432.7566:6417500.3255;432.7591:3130285.392;432.7616:1056962.8651;432.7642:384827.0891;432.7667:166673.2298;432.7692:92019.2533;432.7718:58363.4978;432.7743:42100.5804;432.7768:31420.7125;432.7794:23538.1338;432.7819:14561.7456;432.7844:10951.0164;432.787:7474.7253;432.7895:6953.1265;432.792:6908.1816,433.2199:7660.6558;433.2224:7489.0808;433.2249:9969.9359;433.2274:9856.0401;433.23:10775.7259;433.2325:11637.543;433.235:17488.3456;433.2376:26101.0013;433.2401:49167.6915;433.2426:117498.5395;433.2452:300456.8938;433.2477:711927.8765;433.2502:1668184.499;433.2528:3726767.8799;433.2553:6343535.7145;433.2578:6893195.377;433.2604:4716468.7399;433.2629:1987779.5096;433.2654:676394.6984;433.268:270669.3662;433.2705:132380.7587;433.273:77245.7658;433.2756:50625.4119;433.2781:37299.2686;433.2806:28826.2266;433.2832:20976.5573;433.2857:16724.2763;433.2882:10672.0419,433.7264:5268.3346;433.729:7528.1845;433.7315:8912.1292;433.734:9099.0061;433.7366:8676.5639;433.7391:13824.0079;433.7416:29301.6381;433.7442:83005.5692;433.7467:231163.042;433.7492:539517.5325;433.7518:1029462.5153;433.7543:1873063.8659;433.7568:3071541.202;433.7594:3743914.0578;433.7619:3101032.6334;433.7644:1690123.9759;433.767:657035.377;433.7695:240082.6461;433.772:113780.6075;433.7746:58263.4056;433.7771:34165.2006;433.7796:21191.9357;433.7822:16472.9212;433.7847:9654.8527;433.7872:7475.2759,434.2257:5575.4926;434.2283:6013.801;434.2308:12841.8681;434.2333:14523.8892;434.2359:14288.7587;434.2384:14163.1978;434.2409:14148.2644;434.2435:20930.9698;434.246:57726.2675;434.2485:150917.8808;434.2511:325320.7574;434.2536:574608.5419;434.2561:864840.0346;434.2587:1153071.4234;434.2612:1271601.3781;434.2637:1054446.2456;434.2663:606713.2861;434.2688:257114.7624;434.2714:99941.3049;434.2739:48019.0052;434.2764:23669.7851;434.279:17205.1637;434.2815:14307.4807;434.284:13054.767;434.2866:10416.129;434.2891:7497.7572;434.2916:5852.7385;434.2942:6077.2114,434.738:2317.0734;434.7405:6643.332;434.743:6558.189;434.7456:11699.0553;434.7481:21439.7762;434.7506:55237.3041;434.7532:123976.3191;434.7557:219562.5124;434.7583:307006.511;434.7608:355579.5833;434.7633:337434.6368;434.7659:254227.3242;434.7684:139762.6224;434.7709:61219.9377;434.7735:25834.5004;434.776:16435.0264;434.7786:10971.9211;434.7811:9954.6423,435.1617:196735.7809;435.1642:98876.7973;435.1668:55232.6649;435.1693:38254.8568;435.1718:28979.7743;435.1744:21179.6844;435.1769:13762.6221;435.1795:8606.9817;435.182:6560.5618;435.1845:4146.4036
MATCH       4226    0.89    7.150   1    859.458577      860.4562:1448.6327;860.4598:1719.0516;860.4634:4609.6649;860.4669:18874.8847;860.4705:32916.0579;860.4741:47024.7424;860.4776:51294.3284;860.4812:42374.4938;860.4848:30530.292;860.4883:17075.0075;860.4919:7824.8856;860.4955:5841.9148;860.499:4964.3216,861.4629:12.4452;861.4665:2126.4114;861.47:20556.996;861.4736:47022.9896;861.4772:71674.9246;861.4807:82793.5835;861.4843:79903.3302;861.4879:57812.6746;861.4915:36149.7708;861.495:17464.0717;861.4986:11049.8061;861.5022:6028.9963,862.4594:5.8449;862.463:1354.4423;862.4666:4404.61;862.4701:20777.666;862.4737:46832.2784;862.4773:88068.4894;862.4809:153103.4902;862.4844:226431.2939;862.488:271581.2209;862.4916:249691.5927;862.4952:183257.3761;862.4987:115728.6133;862.5023:63382.9475;862.5059:35545.2734;862.5094:20615.3877;862.513:13756.5029;862.5166:3594.1786;862.5202:824.4137,863.4637:28.3482;863.4673:11854.7882;863.4708:35802.0295;863.4744:61055.4443;863.478:103420.1583;863.4816:179419.708;863.4851:311475.1321;863.4887:505231.6437;863.4923:686676.1872;863.4959:735711.0036;863.4994:613580.1877;863.503:418955.4819;863.5066:252611.3503;863.5102:147973.4043;863.5137:91140.0414;863.5173:55555.3537;863.5209:33675.9573;863.5245:21832.3788;863.528:12353.9487;863.5316:3277.5555;863.5352:2019.7386;863.5388:1011.9709;863.5423:998.1878,864.4542:876.4209;864.4578:2369.5814;864.4614:9255.7826;864.465:12660.7143;864.4685:16025.1892;864.4721:26070.5933;864.4757:39301.92;864.4793:73692.8806;864.4828:137251.8529;864.4864:244407.2914;864.49:439780.5601;864.4936:748401.3012;864.4972:1099890.4516;864.5007:1263049.3434;864.5043:1112522.9548;864.5079:776416.3684;864.5115:471896.4131;864.515:281656.1261;864.5186:173212.8996;864.5222:113739.9349;864.5258:73072.0647;864.5293:48079.0406;864.5329:31008.3214;864.5365:20498.5813;864.5401:10990.9947;864.5437:3670.1703;864.5472:0.2474,865.474:9096.0386;865.4775:16349.9328;865.4811:42481.2666;865.4847:82340.5071;865.4883:152195.6435;865.4919:268580.965;865.4954:461990.9457;865.499:752297.936;865.5026:1085965.6728;865.5062:1261909.9476;865.5098:1143958.1045;865.5133:820873.0934;865.5169:511923.1954;865.5205:295636.9816;865.5241:175547.9937;865.5277:111682.9462;865.5312:72771.9851;865.5348:50020.6063;865.5384:31875.3328;865.542:19573.9646;865.5456:12721.5435;865.5491:2480.1549;865.5527:2.1281,866.4728:826.5687;866.4764:1140.7019;866.48:9988.3256;866.4836:22862.5761;866.4871:53388.7025;866.4907:93219.5918;866.4943:155153.4838;866.4979:238285.9403;866.5015:366574.473;866.5051:531613.3987;866.5086:675585.0691;866.5122:707308.0712;866.5158:611269.3774;866.5194:444169.4226;866.523:281661.4755;866.5265:163337.8867;866.5301:95703.1799;866.5337:60658.3901;866.5373:38880.6754;866.5409:25569.8592;866.5444:14793.7774;866.548:9194.4193;866.5516:2868.4855;866.5552:8.1483,867.4794:6.5035;867.483:3345.6492;867.4866:9194.9979;867.4902:23832.2818;867.4938:48603.5744;867.4973:80100.9749;867.5009:116043.8938;867.5045:161351.5823;867.5081:207142.5589;867.5117:247710.7813;867.5153:253270.7575;867.5188:226282.1364;867.5224:169634.5911;867.526:113018.1771;867.5296:67396.0993;867.5332:34730.7017;867.5368:19984.6742;867.5403:8753.1074;867.5439:3151.9385;867.5475:9.5222,868.4902:10.5952;868.4938:6754.0091;868.4974:17429.0109;868.5009:28489.5538;868.5045:40367.0605;868.5081:54255.697;868.5117:67658.8058;868.5153:70912.5871;868.5189:68474.8856;868.5225:60576.0049;868.526:41733.5851;868.5296:28874.8149;868.5332:12824.7056;868.5368:1039.6538;868.5404:7.626,869.5051:8133.5274;869.5087:10291.8507;869.5123:10676.6162;869.5159:12549.5599;869.5195:12633.008;869.5231:7993.7975;869.5267:6572.8905;869.5302:2853.6005;869.5338:15.1493
MATCH       4227    0.93    7.150   2    859.458577      430.7277:4.4;430.7302:908.0957;430.7328:5020.1498;430.7353:39699.6111;430.7378:118957.112;430.7403:223645.9764;430.7429:268501.0258;430.7454:202570.3734;430.7479:100188.6179;430.7504:34524.2631;430.753:9925.5336;430.7555:2220.8411,431.2303:7.7622;431.2328:2423.9817;431.2354:28851.8316;431.2379:96743.6812;431.2404:234026.8609;431.2429:417975.3011;431.2455:490363.8663;431.248:378789.8236;431.2505:194108.0266;431.253:76151.4622;431.2556:35041.1172;431.2581:31983.2609,431.7307:1.1145;431.7332:848.1987;431.7357:21100.5548;431.7383:84241.788;431.7408:253283.9483;431.7433:653301.2534;431.7458:1296231.6871;431.7484:1669112.4507;431.7509:1371219.5381;431.7534:702573.1437;431.756:255632.923;431.7585:93272.838;431.761:40939.8184;431.7635:16501.9499;431.7661:6721.8587;431.7686:4078.8675;431.7711:1273.1182;431.7737:844.9491,432.2339:896.6573;432.2364:20550.603;432.2389:70828.5097;432.2415:232940.5696;432.244:644503.6002;432.2465:1749084.9055;432.249:3576934.5404;432.2516:4595325.9489;432.2541:3661935.1858;432.2566:1799644.3033;432.2592:636411.7941;432.2617:245688.3208;432.2642:121602.3347;432.2667:68187.7719;432.2693:52058.542;432.2718:45780.1896;432.2743:35139.8991;432.2769:19357.3608;432.2794:6153.6859;432.2819:1.2775,432.7247:1069.9809;432.7272:1111.9146;432.7298:3295.5929;432.7323:4127.454;432.7348:4267.5684;432.7373:16602.7912;432.7399:51955.2613;432.7424:169368.7213;432.7449:492644.1469;432.7475:1341851.4653;432.75:3540188.2224;432.7525:6744370.7147;432.7551:7908426.5803;432.7576:5685468.9846;432.7601:2444628.6448;432.7627:804902.2325;432.7652:310146.425;432.7677:150377.8284;432.7702:79883.7261;432.7728:54069.2094;432.7753:39615.1754;432.7778:27450.1281;432.7804:14976.4622;432.7829:4799.4311;432.7854:2308.2631;432.788:5.075,433.2285:4114.8333;433.231:4428.5941;433.2335:5828.7851;433.2361:8316.9553;433.2386:17696.236;433.2411:47459.7286;433.2437:140194.8388;433.2462:366589.978;433.2487:910324.389;433.2512:2194635.0313;433.2538:4908061.8157;433.2563:7593915.0784;433.2588:7377723.4858;433.2614:4401651.7729;433.2639:1671672.3381;433.2664:578258.1104;433.269:258324.4344;433.2715:133334.2881;433.274:73560.2625;433.2766:52883.7028;433.2791:39539.0204;433.2816:25387.6947;433.2842:15036.043;433.2867:11100.0037;433.2892:3138.6988;433.2918:1404.1652,433.7351:2109.2473;433.7376:5368.8318;433.7401:10251.8331;433.7427:36924.3753;433.7452:99753.9138;433.7477:283595.0633;433.7503:627223.8367;433.7528:1284841.0877;433.7553:2488026.9607;433.7579:4003531.1663;433.7604:4468938.3475;433.7629:3305461.0119;433.7655:1606632.747;433.768:589300.1391;433.7705:230328.5353;433.7731:107891.7681;433.7756:56904.5561;433.7781:34504.6557;433.7807:25246.7902;433.7832:20159.5587;433.7857:9467.759;433.7883:4258.5718;433.7908:2716.9247;433.7933:1037.5663,434.2217:837.7245;434.2242:1227.3362;434.2267:2164.8794;434.2293:2352.6812;434.2318:2827.7997;434.2343:4219.4013;434.2369:5811.8952;434.2394:10382.0767;434.2419:11393.4562;434.2445:22422.9824;434.247:68633.5937;434.2495:183151.5708;434.2521:415421.0705;434.2546:770959.2648;434.2572:1202941.4177;434.2597:1595993.8468;434.2622:1616284.9328;434.2648:1193339.8827;434.2673:610686.4017;434.2698:247324.8041;434.2724:106115.9919;434.2749:50945.4458;434.2774:21621.6259;434.28:16903.6495;434.2825:11608.7538;434.285:4933.7461;434.2876:4122.6636;434.2901:4091.7281,434.7415:1425.831;434.7441:3794.4554;434.7466:13478.7645;434.7491:34167.4731;434.7517:87136.7834;434.7542:180886.3514;434.7567:290741.2371;434.7593:385508.2428;434.7618:433428.0085;434.7643:399022.5609;434.7669:278360.8687;434.7694:144053.2812;434.772:60623.7196;434.7745:23032.8264;434.777:10701.2691;434.7796:8218.8736;434.7821:3689.4185;434.7846:2108.39;434.7872:19.6447,435.2465:5173.1668;435.249:6924.2414;435.2515:16062.0635;435.2541:37319.9905;435.2566:65681.3642;435.2591:98755.2051;435.2617:118401.9325;435.2642:119068.3722;435.2668:92929.6905;435.2693:58038.081;435.2718:27629.5715;435.2744:16219.8324;435.2769:9186.6483;435.2795:8043.6237;435.282:5403.8649;435.2845:1440.6156;435.2871:1399.5683;435.2896:12.9586
MATCH       4228    0.89    7.150   1    859.458577      860.4439:2.4372;860.4475:986.5404;860.4511:1551.4538;860.4546:2116.5256;860.4582:3557.5855;860.4618:8676.8254;860.4653:19883.3028;860.4689:34961.7771;860.4725:48615.6224;860.476:51035.7342;860.4796:42552.0883;860.4832:28183.7971;860.4867:15218.9772;860.4903:4111.5133;860.4939:910.0127;860.4974:915.807,861.4577:0.7754;861.4613:792.0873;861.4649:5598.5176;861.4684:18440.5349;861.472:31724.0213;861.4756:49443.5119;861.4791:64544.8717;861.4827:63291.4701;861.4863:48513.0611;861.4899:28581.7573;861.4934:14800.5306;861.497:7767.2428;861.5006:3543.1663;861.5041:622.8584;861.5077:496.4714;861.5113:451.1219,862.4507:4.4084;862.4543:467.7361;862.4578:648.4841;862.4614:1415.1582;862.465:3525.7418;862.4685:9763.577;862.4721:27698.9637;862.4757:55264.796;862.4793:93060.8445;862.4828:144205.3174;862.4864:177002.8037;862.49:167980.4949;862.4936:126827.667;862.4971:81712.189;862.5007:44804.9411;862.5043:26046.9827;862.5078:10658.4305;862.5114:6275.9268;862.515:2559.229;862.5186:1522.0193;862.5221:494.2888,863.4621:6.4335;863.4657:2304.3352;863.4692:10359.8627;863.4728:25276.0443;863.4764:51827.1337;863.48:104804.6292;863.4835:199278.0968;863.4871:340406.653;863.4907:475125.8335;863.4943:523218.0477;863.4978:452378.0371;863.5014:312883.4407;863.505:183518.4202;863.5086:100538.8196;863.5121:60437.165;863.5157:38354.0276;863.5193:23045.535;863.5229:14789.9959;863.5264:9190.4912;863.53:3393.8433;863.5336:829.6628,864.4598:1715.2875;864.4634:2463.6206;864.4669:2884.0945;864.4705:5864.3369;864.4741:19405.1676;864.4777:42077.2838;864.4813:80182.4002;864.4848:161486.6419;864.4884:318991.7547;864.492:565234.8703;864.4956:844771.7997;864.4991:986196.1027;864.5027:901766.3674;864.5063:655310.5645;864.5099:414643.187;864.5134:243120.5659;864.517:140817.9075;864.5206:87894.6917;864.5242:57341.4377;864.5278:36565.2456;864.5313:21424.709;864.5349:15149.9295;864.5385:9211.8776;864.5421:5068.1669;864.5456:3239.9182;864.5492:2235.0377;864.5528:461.0988,865.4688:1059.0535;865.4724:3989.9309;865.476:11401.4671;865.4795:21595.2872;865.4831:51060.1673;865.4867:110289.6749;865.4903:209666.8597;865.4939:376799.4198;865.4974:619055.9668;865.501:909027.9499;865.5046:1087802.3304;865.5082:1029729.8788;865.5117:772441.967;865.5153:487871.7992;865.5189:286274.1316;865.5225:167529.5128;865.5261:105016.079;865.5296:68710.0282;865.5332:45221.9478;865.5368:29534.0582;865.5404:21212.8231;865.544:12787.4634;865.5475:6676.0732;865.5511:4870.8654;865.5547:1724.9321;865.5583:778.3223;865.5619:589.0106;865.5654:4.414,866.4712:2653.4804;866.4748:4382.2213;866.4784:5300.5962;866.482:15356.8762;866.4856:36688.2355;866.4891:73408.7293;866.4927:126060.6533;866.4963:196121.284;866.4999:300904.5129;866.5035:451567.291;866.507:600139.4929;866.5106:666869.643;866.5142:596325.1588;866.5178:438988.7855;866.5214:278857.2154;866.5249:161485.9585;866.5285:91902.8153;866.5321:59105.5076;866.5357:41340.2752;866.5393:28919.7164;866.5429:19177.3752;866.5464:11776.0534;866.55:6886.5112;866.5536:2526.4646;866.5572:642.5721;866.5608:1.456,867.4778:751.7992;867.4814:2412.8619;867.485:11027.6711;867.4886:18381.6459;867.4922:44217.3751;867.4957:71397.7429;867.4993:103036.8362;867.5029:138950.7629;867.5065:182018.065;867.5101:223330.3161;867.5137:238792.5699;867.5172:219479.1093;867.5208:171467.26;867.5244:111938.3076;867.528:63482.6818;867.5316:36408.9813;867.5352:20460.1479;867.5387:12373.9556;867.5423:5701.7705;867.5459:3256.0169;867.5495:1677.3386;867.5531:514.6938,868.485:1477.3189;868.4886:2575.2218;868.4922:7340.9094;868.4958:15625.293;868.4994:28790.6526;868.5029:42659.723;868.5065:55152.1712;868.5101:65763.7647;868.5137:71531.0284;868.5173:70268.5009;868.5209:59441.5475;868.5245:44853.5285;868.528:30052.7911;868.5316:17258.7011;868.5352:9798.1082;868.5388:4099.5154;868.5424:1300.4316;868.546:6.7928,869.4964:1020.7946;869.5:2025.0156;869.5035:6252.9101;869.5071:10868.3216;869.5107:14944.0562;869.5143:18065.092;869.5179:16613.0161;869.5215:13254.7312;869.5251:9688.4588;869.5287:5422.5492;869.5322:2973.5771;869.5358:870.6655;869.5394:8.8119
MATCH       4229    0.92    7.150   2    859.458577      430.7287:7.4716;430.7312:8237.1307;430.7337:38116.0764;430.7363:123406.2831;430.7388:268742.5317;430.7413:375396.8482;430.7438:328690.1959;430.7464:181958.5116;430.7489:67801.7991;430.7514:26016.1879;430.7539:9632.1932;430.7565:3271.5793;430.759:881.1913;430.7615:2.0091,431.2288:2800.5048;431.2313:8982.7459;431.2338:25784.9534;431.2363:70880.3337;431.2389:182440.7257;431.2414:370204.9352;431.2439:495418.3489;431.2464:426708.1424;431.249:239217.3757;431.2515:91734.6601;431.254:32682.022;431.2566:19287.2361,431.7291:773.9085;431.7317:2388.8862;431.7342:17093.2739;431.7367:52828.176;431.7392:145125.606;431.7418:373418.8816;431.7443:820999.9403;431.7468:1227592.979;431.7494:1180567.8064;431.7519:720499.8807;431.7544:297731.8463;431.7569:109456.423;431.7595:47796.7779;431.762:22187.7133;431.7645:11855.7506;431.7671:9936.7884;431.7696:8815.0444;431.7721:5573.8107;431.7746:907.1929;431.7772:1.4243,432.2298:7987.2024;432.2323:10704.8447;432.2349:14715.9251;432.2374:44493.9141;432.2399:137318.1481;432.2424:394767.229;432.245:1092665.8825;432.2475:2518524.2214;432.25:3827115.8294;432.2526:3618328.7634;432.2551:2129509.1354;432.2576:830710.294;432.2601:307075.3899;432.2627:140931.4649;432.2652:82842.9588;432.2677:62793.847;432.2703:64155.1174;432.2728:59081.4741;432.2753:41577.5506;432.2779:18930.7324;432.2804:10284.369;432.2829:3206.8934;432.2854:1210.2811,432.7257:2890.7827;432.7282:4809.4513;432.7307:7088.9742;432.7333:10897.9096;432.7358:15008.8763;432.7383:30959.2269;432.7409:100216.0735;432.7434:314980.8896;432.7459:881639.055;432.7485:2447706.1046;432.751:5477470.8176;432.7535:7682004.6864;432.7561:6647556.8533;432.7586:3440095.1937;432.7611:1180488.9833;432.7636:422984.8637;432.7662:200394.3613;432.7687:104570.6182;432.7712:64632.2229;432.7738:40818.5932;432.7763:28061.1072;432.7788:20350.2824;432.7814:15710.0767;432.7839:11744.0876;432.7864:9530.7114;432.789:6549.4622;432.7915:5662.9061;432.794:4168.0094,433.2269:7510.6003;433.2295:8769.8457;433.232:10403.9275;433.2345:14069.5879;433.237:17143.5332;433.2396:30148.8785;433.2421:80245.8449;433.2446:242728.9161;433.2472:623051.341;433.2497:1552134.6327;433.2522:3903743.6036;433.2548:7306791.891;433.2573:8542365.3532;433.2598:6161978.0803;433.2624:2691642.3953;433.2649:894360.832;433.2674:354916.7685;433.27:173924.775;433.2725:96266.9717;433.275:63066.8944;433.2776:52303.2818;433.2801:40505.9142;433.2826:26770.1251;433.2852:17953.6103;433.2877:14410.1176;433.2902:11818.414;433.2928:10696.9505,433.731:6177.4594;433.7335:9006.0756;433.736:12121.8877;433.7386:14965.0535;433.7411:24148.9673;433.7436:63577.9475;433.7462:192402.5283;433.7487:475899.0781;433.7513:1015616.8729;433.7538:2129719.6641;433.7563:3955801.5623;433.7589:5230307.2435;433.7614:4561855.4714;433.7639:2547265.9908;433.7665:1005128.844;433.769:378402.0395;433.7715:168090.923;433.7741:85779.1756;433.7766:53982.1401;433.7791:34601.6213;433.7817:24572.1023;433.7842:18756.8688;433.7867:14447.3584;433.7893:10681.8501;433.7918:8980.0425,434.2328:7052.2503;434.2353:9575.9747;434.2379:11115.1259;434.2404:16935.467;434.2429:21876.0225;434.2455:55775.6813;434.248:146600.9241;434.2505:351579.065;434.2531:674802.8827;434.2556:1114495.9422;434.2582:1608362.7488;434.2607:1890053.3442;434.2632:1623443.2833;434.2658:970445.8364;434.2683:426745.3237;434.2708:166199.4979;434.2734:77858.1471;434.2759:41169.7196;434.2784:25125.074;434.281:17186.8234;434.2835:11361.0363;434.286:9724.1957;434.2886:8457.3545;434.2911:6199.2104;434.2936:3819.3054,434.7349:937.8434;434.7374:2199.555;434.74:5202.7661;434.7425:8483.9514;434.7451:11030.4943;434.7476:23391.6857;434.7501:70739.976;434.7527:164714.3204;434.7552:312621.1223;434.7577:463817.269;434.7603:551327.0537;434.7628:530942.5417;434.7653:396326.6053;434.7679:219153.759;434.7704:94129.254;434.773:41192.227;434.7755:21334.7552;434.778:14798.7447;434.7806:9386.8435;434.7831:5746.6731;434.7856:3435.2257,435.2449:9081.1066;435.2475:9527.3681;435.25:16581.6582;435.2525:31628.3259;435.2551:65624.1848;435.2576:108687.2414;435.2602:139356.1045;435.2627:144258.6966;435.2652:119502.2017;435.2678:80534.2757;435.2703:44087.628;435.2728:22438.8557;435.2754:18059.5885;435.2779:15821.9836;435.2805:12518.8888;435.283:7930.4703,435.7451:6629.5344;435.7476:8074.8293;435.7502:9202.8987;435.7527:11865.6821;435.7552:17806.6638;435.7578:27033.0184;435.7603:31588.736;435.7629:34406.9364;435.7654:32703.7276;435.7679:26913.108;435.7705:15329.6227;435.773:11790.4563
MATCH       4230    0.91    7.150   1    859.458577      860.4589:1537.5445;860.4625:2012.2589;860.4661:8027.2155;860.4696:16510.2224;860.4732:21161.6741;860.4768:21099.0968;860.4803:15581.8933;860.4839:8526.4126;860.4875:3447.2763;860.4911:928.9427,861.462:6.5064;861.4656:678.8233;861.4692:8615.2952;861.4727:21332.9956;861.4763:31706.0576;861.4799:44132.7035;861.4835:43352.1786;861.487:27512.2311;861.4906:17568.9684;861.4942:9098.0988;861.4977:4324.1415,862.4479:6.0231;862.4514:631.8108;862.455:823.0242;862.4586:1164.1117;862.4621:1199.9049;862.4657:3576.3593;862.4693:13824.0318;862.4729:27371.1678;862.4764:56994.542;862.48:102762.5838;862.4836:148455.3558;862.4872:172987.5321;862.4907:159104.1359;862.4943:114563.1658;862.4979:68242.5067;862.5014:33953.252;862.505:19100.3058;862.5086:9645.8683;862.5122:4234.2445;862.5157:622.0739,863.4628:14.3901;863.4664:1895.1052;863.47:12340.2887;863.4736:28578.2703;863.4771:63055.3234;863.4807:137947.6419;863.4843:257448.0538;863.4879:419397.2903;863.4914:540996.9871;863.495:544697.211;863.4986:432752.4453;863.5022:287723.8667;863.5057:170915.4273;863.5093:97110.9226;863.5129:60025.8789;863.5165:35970.6872;863.52:22258.4798;863.5236:14162.6319;863.5272:7892.2333;863.5308:3596.8652,864.4641:9.1137;864.4677:1577.3544;864.4713:7224.7908;864.4748:20411.1609;864.4784:54705.9059;864.482:107472.2491;864.4856:208026.2302;864.4891:386634.0903;864.4927:654586.5214;864.4963:935829.8998;864.4999:1058525.2596;864.5035:929267.3125;864.507:642115.9249;864.5106:376650.754;864.5142:214941.004;864.5178:126613.0761;864.5213:79727.142;864.5249:51065.2932;864.5285:32513.1718;864.5321:21185.8612;864.5356:12611.8353;864.5392:8807.9062;864.5428:7135.1277;864.5464:2215.015,865.466:844.0113;865.4695:862.5246;865.4731:4730.3766;865.4767:15896.6591;865.4803:31151.6081;865.4839:63937.3999;865.4874:132567.0489;865.491:252191.7786;865.4946:439144.0338;865.4982:722133.7506;865.5017:1002679.9621;865.5053:1127293.651;865.5089:995188.8136;865.5125:712996.2834;865.5161:436304.7603;865.5196:248401.445;865.5232:147559.1761;865.5268:89704.2846;865.5304:56737.7007;865.534:35860.1401;865.5375:22118.3208;865.5411:15074.0053;865.5447:11013.6499;865.5483:5125.5838;865.5519:3490.3485;865.5554:679.0718,866.4756:1491.1367;866.4791:6603.6847;866.4827:19550.8608;866.4863:46033.5225;866.4899:88110.9693;866.4935:144428.7339;866.497:228712.0192;866.5006:350268.3751;866.5042:513304.4261;866.5078:659853.1877;866.5114:686870.323;866.5149:582801.7393;866.5185:412636.4934;866.5221:257036.9202;866.5257:144947.3393;866.5293:78444.28;866.5329:47251.0325;866.5364:31144.9659;866.54:22599.0019;866.5436:14266.7557;866.5472:6276.2369;866.5508:2400.2762;866.5543:1537.2562;866.5579:1013.6144;866.5615:851.9791,867.475:678.6517;867.4786:1523.0311;867.4822:6331.9462;867.4857:12802.6894;867.4893:23178.8709;867.4929:51387.6415;867.4965:84318.6789;867.5001:120930.269;867.5037:163225.8876;867.5072:206988.3347;867.5108:242865.3158;867.5144:249426.6949;867.518:215184.0799;867.5216:155822.2613;867.5251:96956.8697;867.5287:60971.3493;867.5323:35196.3418;867.5359:21323.6888;867.5395:13048.044;867.5431:6191.9661;867.5467:4317.7134;867.5502:1620.0896;867.5538:683.9853;867.5574:0.1597,868.4857:1.226;868.4893:534.7443;868.4929:6773.1593;868.4965:15806.3261;868.5001:27645.6895;868.5037:46908.2107;868.5073:58173.2826;868.5108:67020.9036;868.5144:72964.9326;868.518:69946.7239;868.5216:55564.6335;868.5252:41233.0373;868.5288:24227.6926;868.5324:12787.5726;868.5359:6615.4857;868.5395:1862.6418;868.5431:2.9638,869.4971:511.7036;869.5007:5615.0655;869.5043:9975.1927;869.5079:13645.1652;869.5115:16972.4812;869.515:19617.9471;869.5186:18818.9721;869.5222:17211.7687;869.5258:12106.3164;869.5294:7746.2521;869.533:1613.4321;869.5366:932.623;869.5402:696.7703;869.5437:2.31,870.4803:8991.5481;870.4839:15821.005;870.4875:17802.3355;870.4911:11161.1553;870.4947:5959.0116;870.4983:14.9446
MATCH       4231    0.94    7.150   2    859.458577      430.7172:2.8206;430.7197:439.9466;430.7222:436.4023;430.7247:1106.0545;430.7273:1120.8552;430.7298:1518.1569;430.7323:7406.2184;430.7348:24742.7444;430.7374:69872.1117;430.7399:131792.24;430.7424:149785.2193;430.7449:108312.9042;430.7475:46918.9825;430.75:15478.5006;430.7525:4605.1652;430.755:1285.6775;430.7576:2.9499,431.2299:2046.4247;431.2324:3837.6581;431.2349:18400.3822;431.2375:70094.0714;431.24:167067.3975;431.2425:288976.4435;431.245:333053.2571;431.2476:253471.4622;431.2501:126160.6614;431.2526:46520.42;431.2551:17217.0414;431.2577:8392.1457,431.7277:3.5495;431.7302:693.526;431.7328:4657.3577;431.7353:17615.9591;431.7378:63703.7884;431.7404:197603.68;431.7429:516042.1973;431.7454:1012471.0121;431.7479:1284202.9;431.7505:1038031.3992;431.753:531460.0839;431.7555:196771.6164;431.7581:69511.2644;431.7606:27966.2758;431.7631:16982.52;431.7656:9370.5633;431.7682:4672.9807;431.7707:2679.9744;431.7732:613.6781;431.7758:537.6735,432.2334:9472.007;432.236:17955.9933;432.2385:66569.9544;432.241:213106.1639;432.2436:628067.6225;432.2461:1698684.9773;432.2486:3397256.4548;432.2511:4164789.046;432.2537:3214644.6199;432.2562:1515191.1842;432.2587:541341.5349;432.2613:207259.9797;432.2638:96999.9483;432.2663:72587.8255;432.2688:74035.8776,432.7268:3089.5499;432.7293:5482.5641;432.7319:5666.1966;432.7344:6339.4486;432.7369:15895.2315;432.7395:47815.8602;432.742:172212.7151;432.7445:504531.5246;432.747:1414945.4338;432.7496:3762037.4535;432.7521:7035883.5511;432.7546:7986851.3075;432.7572:5505302.3868;432.7597:2230307.8525;432.7622:737314.8139;432.7648:300912.2308;432.7673:143908.1955;432.7698:71686.2121;432.7724:46702.6618;432.7749:32516.192;432.7774:23292.2469;432.7799:14168.0849;432.7825:10012.075;432.785:8308.4683;432.7875:6778.0746;432.7901:4755.038;432.7926:2947.026,433.223:8020.6437;433.2255:9784.1402;433.228:9716.8394;433.2306:11390.6665;433.2331:19238.7494;433.2356:21619.7028;433.2382:26868.3616;433.2407:49658.247;433.2432:146616.1715;433.2458:399923.5002;433.2483:973270.9504;433.2508:2470330.0967;433.2534:5652817.8371;433.2559:8641578.1399;433.2584:8180565.9534;433.261:4707235.0218;433.2635:1707556.4352;433.266:580546.5719;433.2686:258974.3313;433.2711:133655.1311;433.2736:75712.0864;433.2761:56571.0527;433.2787:41623.7437;433.2812:28395.5336;433.2837:17083.194;433.2863:14481.6962;433.2888:10839.3836;433.2913:9289.6832;433.2939:6259.6311,433.722:6305.798;433.7245:6060.6629;433.727:6496.4711;433.7296:7252.0474;433.7321:10947.4657;433.7346:15927.0268;433.7372:16469.9518;433.7397:19547.7298;433.7422:37085.1392;433.7448:114650.5401;433.7473:315919.653;433.7498:710898.5454;433.7524:1469939.6089;433.7549:2958948.1936;433.7574:4820773.945;433.76:5340455.7977;433.7625:3832699.1173;433.765:1778821.4853;433.7676:640324.0522;433.7701:248614.8844;433.7726:113274.7425;433.7752:62197.3607;433.7777:41870.0221;433.7802:30272.1993;433.7828:21857.7518;433.7853:17553.3772;433.7878:14378.9795;433.7904:8713.8345;433.7929:7416.2433,434.2238:3377.9069;434.2263:5593.3649;434.2288:7149.6955;434.2314:10524.5975;434.2339:14713.0855;434.2365:19819.0771;434.239:20712.1811;434.2415:20377.2583;434.2441:33347.4874;434.2466:91192.0784;434.2491:242881.3447;434.2517:515494.2912;434.2542:900201.8261;434.2567:1364413.5138;434.2593:1808278.1023;434.2618:1875585.5778;434.2643:1407376.3522;434.2669:724851.7656;434.2694:284532.0034;434.2719:110031.9234;434.2745:51374.7838;434.277:28653.1715;434.2796:19051.5308;434.2821:16301.9664;434.2846:13498.0046;434.2872:11958.2526;434.2897:9947.4133;434.2922:8126.0897;434.2948:4994.4301,434.7335:2602.2643;434.736:3752.241;434.7386:3805.368;434.7411:6706.4408;434.7436:11244.7125;434.7462:19111.2725;434.7487:44965.805;434.7512:119265.3691;434.7538:245252.5979;434.7563:392634.6242;434.7589:517929.6276;434.7614:565475.6783;434.7639:493170.8147;434.7665:329906.9368;434.769:164098.4428;434.7715:64880.9844;434.7741:29279.658;434.7766:17306.4535;434.7791:11400.0123;434.7817:8547.5094;434.7842:6178.2195,435.246:8928.6732;435.2486:14457.4876;435.2511:23132.1571;435.2537:45042.551;435.2562:86085.3342;435.2587:127689.9475;435.2613:143924.5403;435.2638:132296.1792;435.2663:97330.9914;435.2689:60424.4789;435.2714:34301.7585;435.274:21756.3547;435.2765:19576.557;435.279:16979.8333;435.2816:11839.9658;435.2841:9571.3481;435.2867:8462.9378;435.2892:8268.09;435.2917:7172.082;435.2943:4093.3083;435.2968:1346.4362,435.7487:5855.3304;435.7513:7700.4235;435.7538:11877.0435;435.7564:19145.4621;435.7589:26495.0241;435.7614:37801.8841;435.764:36603.3367;435.7665:31170.5542;435.7691:21747.8432;435.7716:12761.987;435.7741:8294.5921;435.7767:7436.8876
MATCH       4232    0.91    7.150   1    
MATCH       4233    0.94    7.150   2    
MATCH       4234    1.00    6.780   1    988.501171      989.489:45.086;989.4928:11243.8323;989.4966:34916.9624;989.5005:76639.989;989.5043:157952.889;989.5081:311408.7402;989.5119:604707.105;989.5158:1024131.0103;989.5196:1343022.0142;989.5234:1290993.568;989.5273:939852.3071;989.5311:568896.7278;989.5349:322076.9956;989.5387:186904.4903;989.5426:121187.3856;989.5464:88246.6913;989.5502:65798.251;989.554:47281.9717;989.5579:33016.2607;989.5617:22608.2408;989.5655:13902.7643;989.5694:8581.3217;989.5732:2594.1253;989.577:2131.2704,990.4919:21.2232;990.4957:8294.8007;990.4996:22093.3202;990.5034:48070.9649;990.5072:95402.5667;990.511:183886.8001;990.5149:343274.2375;990.5187:541023.7848;990.5225:674808.0566;990.5264:654915.583;990.5302:508334.8941;990.534:330177.2168;990.5378:191686.9835;990.5417:114593.8272;990.5455:75276.2765;990.5493:52541.2507;990.5532:36622.0598;990.557:25167.6848;990.5608:17620.7881;990.5646:10732.515;990.5685:6547.0411;990.5723:3005.59;990.5761:2086.5346,991.4953:8.6468;991.4992:6037.768;991.503:22340.1564;991.5068:45476.9008;991.5106:78780.9882;991.5145:126259.46;991.5183:181623.8812;991.5221:228932.7475;991.526:242772.4323;991.5298:211001.8902;991.5336:155697.3204;991.5375:103330.3256;991.5413:64171.1218;991.5451:37761.7839;991.549:22421.4018;991.5528:15148.5479;991.5566:9203.1713;991.5604:5094.3552;991.5643:2485.1006,992.5031:2159.788;992.5069:11897.1111;992.5107:21552.5073;992.5146:35602.3863;992.5184:49696.2979;992.5222:61551.5353;992.5261:63311.8231;992.5299:59261.9753;992.5337:50181.7885;992.5376:37191.5211;992.5414:20653.0108;992.5452:11150.6459;992.5491:7458.1;992.5529:3.5094,993.5114:2036.5804;993.5152:5432.925;993.519:10091.7245;993.5229:13696.5224;993.5267:16011.5744;993.5305:13523.5746;993.5344:9854.8385;993.5382:4626.9376;993.542:7.3226
MATCH       4235    1.00    6.780   2    988.501171      495.2367:8405.4162;495.2394:8104.0426;495.2421:8132.6782;495.2448:11348.0861;495.2475:29699.5466;495.2502:80403.3935;495.2529:178576.5688;495.2556:431040.8781;495.2583:2372001.8115;495.2611:11298137.1964;495.2638:19538253.06;495.2665:17776136.8443;495.2692:7545068.7615;495.2719:1130329.3016;495.2746:273131.5169;495.2773:159521.2395;495.28:131278.8093;495.2827:123351.6151,495.735:2069.8104;495.7377:2564.6841;495.7404:2780.476;495.7431:7432.0213;495.7458:9271.0465;495.7485:16745.5139;495.7512:62175.0964;495.7539:160302.6348;495.7566:421597.6262;495.7593:1450163.193;495.7621:5024458.1617;495.7648:9219346.5452;495.7675:9262133.2605;495.7702:5085509.0621;495.7729:1354851.0589;495.7756:347429.519;495.7783:179207.5338;495.781:124934.3195;495.7837:99817.4191,496.2416:3.4633;496.2443:2573.1475;496.2471:9650.1552;496.2498:27688.4427;496.2525:74313.5301;496.2552:216380.1859;496.2579:568302.8407;496.2606:1286182.0154;496.2633:2438519.7166;496.266:3262723.2825;496.2687:2955104.9364;496.2714:1730837.0612;496.2742:687716.1157;496.2769:254643.5567;496.2796:121573.5865;496.2823:71434.0339;496.285:48339.916;496.2877:38915.2798;496.2904:31237.2728;496.2931:19870.8472;496.2958:14385.7589;496.2985:5973.5418;496.3013:5149.4721;496.304:2165.9985;496.3067:2199.8488;496.3094:2077.9936,496.7486:5445.8606;496.7513:15105.6522;496.754:40962.4385;496.7567:111246.9416;496.7594:289803.1701;496.7621:576126.9966;496.7648:847155.8608;496.7675:914569.3476;496.7703:731779.6809;496.773:432167.1227;496.7757:197275.8106;496.7784:79743.6024;496.7811:38853.7979;496.7838:23482.4021;496.7865:13085.0595;496.7892:9610.6808;496.7919:7671.7731;496.7947:7872.354;496.7974:4577.7114;496.8001:4248.0085;496.8028:2135.6672;496.8055:4.1885,497.2503:4806.3349;497.253:9847.4052;497.2557:22959.7185;497.2585:52323.6068;497.2612:108908.769;497.2639:177925.8105;497.2666:211494.65;497.2693:194160.4027;497.272:144876.7508;497.2747:89161.741;497.2774:51817.6519;497.2802:43021.2935;497.2829:43192.2062;497.2856:38427.0111;497.2883:23941.425;497.291:14496.5228;497.2937:8895.9834;497.2964:6412.8579;497.2991:6271.9822;497.3019:5705.1241;497.3046:5172.5066;497.3073:2858.7401,497.7415:2187.199;497.7442:2166.5203;497.7469:2215.5963;497.7496:4445.5111;497.7523:4569.2231;497.755:6651.9018;497.7578:10887.2633;497.7605:20706.4462;497.7632:32538.6686;497.7659:44477.9146;497.7686:45925.5741;497.7713:39289.8294;497.774:27824.0503;497.7768:18593.014;497.7795:8341.4801;497.7822:4608.3102;497.7849:4292.1539
MATCH       4236    1.00    6.780   3    988.501171      330.5054:30.1998;330.5076:2815.421;330.5098:13638.966;330.5121:20905.2408;330.5143:15345.0141;330.5165:2197.1582,330.8616:49.0976;330.8638:5226.7566;330.866:6557.0588;330.8682:3327.087,331.1759:19.5816;331.1781:2288.4184
MATCH       4237    0.91    6.780   1    988.501171      989.4947:575.2826;989.4985:18609.0652;989.5024:55801.6534;989.5062:115798.745;989.51:220570.7293;989.5139:348242.9803;989.5177:442334.7471;989.5215:454485.2034;989.5253:378604.5967;989.5292:260057.0122;989.533:160709.6164;989.5368:99299.026;989.5406:55995.3413;989.5445:35279.1836;989.5483:17029.575;989.5521:5231.2757;989.5559:1377.9667,990.4938:460.042;990.4976:16965.3231;990.5015:51425.1717;990.5053:108562.8487;990.5091:225689.1975;990.5129:441940.6292;990.5168:796010.0116;990.5206:1225160.5079;990.5244:1533412.4348;990.5283:1499994.0909;990.5321:1170848.8163;990.5359:764241.4362;990.5397:454350.7425;990.5436:274769.4113;990.5474:165708.6534;990.5512:109125.003;990.5551:77664.1548;990.5589:54522.15;990.5627:36393.4252;990.5665:22618.1111;990.5704:11440.6343;990.5742:4621.9195;990.578:2537.2848,991.4972:553.1038;991.501:23263.7596;991.5049:61170.3126;991.5087:140013.4353;991.5125:284996.9293;991.5164:540468.58;991.5202:1003592.2919;991.524:1720336.9824;991.5279:2473636.1994;991.5317:2788088.6173;991.5355:2465396.1242;991.5393:1751875.1072;991.5432:1079146.1995;991.547:633615.6644;991.5508:382488.0476;991.5547:242121.0832;991.5585:166411.5641;991.5623:112164.7752;991.5662:77463.8037;991.57:59753.9378;991.5738:41952.2466;991.5777:25365.2349,992.4973:33.9109;992.5011:2133.6606;992.505:23994.665;992.5088:67656.1524;992.5126:148760.9902;992.5165:285910.2472;992.5203:519226.9149;992.5241:927822.8396;992.528:1600772.4314;992.5318:2439998.8888;992.5356:3068580.6106;992.5395:3064431.132;992.5433:2412049.8102;992.5471:1558591.5901;992.5509:923513.6277;992.5548:557351.0485;992.5586:351294.8747;992.5624:228597.0748;992.5663:155449.867;992.5701:107986.5376;992.5739:74460.3749;992.5778:49429.7956;992.5816:34558.5198;992.5854:23126.7909;992.5893:10123.6445,993.5055:393.3687;993.5094:23815.4664;993.5132:58874.5455;993.5171:126945.5342;993.5209:253194.6771;993.5247:446699.0537;993.5286:749334.4291;993.5324:1219023.5271;993.5362:1864247.2387;993.5401:2411674.0755;993.5439:2537445.4124;993.5477:2136737.1519;993.5516:1497109.4692;993.5554:922948.9884;993.5592:548153.1352;993.5631:338086.4655;993.5669:218734.2547;993.5707:147245.4663;993.5746:100196.3605;993.5784:69401.5273;993.5822:48384.0571;993.5861:32335.0128;993.5899:20348.1147;993.5937:8253.7444;993.5976:5570.9236,994.5066:41.4304;994.5105:3687.829;994.5143:27913.6374;994.5182:52709.6685;994.522:106995.705;994.5258:201016.4233;994.5297:335182.4528;994.5335:534155.0725;994.5373:807494.0517;994.5412:1172756.7018;994.545:1514434.036;994.5489:1646657.9938;994.5527:1450731.1253;994.5565:1057062.1044;994.5604:676230.8264;994.5642:410826.26;994.568:247344.3246;994.5719:155518.3921;994.5757:103754.5631;994.5795:70538.6625;994.5834:50647.9391;994.5872:37090.7743;994.5911:20898.3015;994.5949:9230.4355;994.5987:2005.2891,995.5159:77.4524;995.5198:8960.0285;995.5236:38779.9517;995.5274:75403.7454;995.5313:127495.6273;995.5351:211544.0043;995.539:324113.2251;995.5428:471100.531;995.5466:643646.5213;995.5505:789565.9445;995.5543:842046.6273;995.5582:751007.5741;995.562:565578.8035;995.5658:371404.0225;995.5697:228064.2104;995.5735:138189.7843;995.5773:86587.0436;995.5812:53996.0542;995.585:37253.6305;995.5889:25701.0356;995.5927:12946.1826,996.5219:67.9598;996.5257:13124.5739;996.5296:28608.1944;996.5334:50295.415;996.5372:81854.2876;996.5411:121655.9005;996.5449:172184.2753;996.5488:229468.9764;996.5526:287295.4098;996.5564:322424.6879;996.5603:327832.6646;996.5641:280544.6128;996.568:206860.8819;996.5718:131907.982;996.5756:81120.7512;996.5795:50455.1708;996.5833:30978.6592;996.5872:19774.8794;996.591:6120.7175,997.5283:2.782;997.5322:1206.7905;997.536:9298.62;997.5399:33575.9032;997.5437:48558.1833;997.5475:64643.5379;997.5514:85687.2808;997.5552:101492.1502;997.5591:110700.502;997.5629:109579.2132;997.5668:96709.1595;997.5706:74878.3689;997.5744:50817.0152;997.5783:33037.0088;997.5821:16389.0752;997.586:0.4092
MATCH       4238    0.93    6.780   2    988.501171      495.2446:1105.1665;495.2473:2109.6204;495.25:34211.5044;495.2527:127485.5071;495.2555:376117.8588;495.2582:1083791.6492;495.2609:2364881.8526;495.2636:3355653.8969;495.2663:2989564.9579;495.269:1711510.4068;495.2717:677147.457;495.2744:255640.6811;495.2771:114045.5365;495.2798:67187.8875;495.2825:42285.6768;495.2852:21669.8774;495.2879:9849.6133;495.2907:1748.4909;495.2934:1479.4248,495.7429:22.613;495.7456:1156.4987;495.7483:3549.5108;495.751:42224.6999;495.7537:159793.8108;495.7565:513347.4765;495.7592:1511813.3209;495.7619:4401599.8618;495.7646:9236974.462;495.7673:11612271.0438;495.77:8887921.7247;495.7727:3987960.2651;495.7754:1320834.8983;495.7781:520076.6594;495.7808:256077.7912;495.7835:145532.0709;495.7863:93376.3266;495.789:68735.4142;495.7917:47868.4551;495.7944:30660.3125;495.7971:17578.4062;495.7998:3891.7379;495.8025:3106.9746;495.8052:1329.7016;495.8079:1289.9635,496.2469:8388.7806;496.2496:25526.9996;496.2523:57921.1189;496.255:165776.9838;496.2577:501294.8428;496.2604:1308980.0723;496.2631:3714457.6194;496.2658:10653992.9513;496.2685:18949133.1224;496.2713:19591951.4078;496.274:11788242.8766;496.2767:3989462.5692;496.2794:1231820.2926;496.2821:532701.4449;496.2848:297780.7448;496.2875:194995.0073;496.2902:151258.6744;496.2929:120807.1607;496.2957:74942.4629;496.2984:42612.98;496.3011:24511.1034;496.3038:12113.3247;496.3065:5752.4721;496.3092:4054.6177;496.3119:67.6022,496.7429:4936.3593;496.7457:10614.5822;496.7484:16887.0465;496.7511:25375.7882;496.7538:59009.6871;496.7565:168843.9703;496.7592:457402.3212;496.7619:1101224.5305;496.7646:2669875.4815;496.7674:7644554.7167;496.7701:17397123.6653;496.7728:23033934.0043;496.7755:18273103.9823;496.7782:8048149.3797;496.7809:2268149.8433;496.7836:815639.4846;496.7863:422847.0631;496.789:265690.1976;496.7918:192338.3762;496.7945:151202.3466;496.7972:106411.2535;496.7999:57275.4282;496.8026:35011.799;496.8053:22994.4218;496.808:19192.3231;496.8107:10107.6837;496.8134:6315.0619;496.8162:3227.1784,497.2338:7880.1657;497.2366:15696.1497;497.2393:16137.3268;497.242:26675.7267;497.2447:35892.959;497.2474:47440.6238;497.2501:47387.1176;497.2528:47484.9527;497.2556:67036.0313;497.2583:148196.3323;497.261:388059.3601;497.2637:958913.9916;497.2664:2142241.952;497.2691:5015162.8521;497.2718:11519560.9161;497.2745:17902543.8289;497.2773:17236222.9493;497.28:9945732.6144;497.2827:3450184.2639;497.2854:1107757.0148;497.2881:511130.451;497.2908:295261.8539;497.2935:190590.9557;497.2962:141906.7834;497.299:109065.0058;497.3017:71549.2855;497.3044:43960.1353;497.3071:34517.0924;497.3098:23990.144;497.3125:14412.9094;497.3152:4497.6378,497.744:14629.132;497.7467:15335.1177;497.7494:15845.9452;497.7521:16102.7099;497.7548:28637.6861;497.7576:54183.8929;497.7603:120919.163;497.763:303322.8575;497.7657:745028.5347;497.7684:1612839.9734;497.7711:3335328.1895;497.7738:6769467.5257;497.7766:10805273.8217;497.7793:11518679.265;497.782:7933145.5815;497.7847:3460658.741;497.7874:1221232.974;497.7901:502615.8548;497.7928:261027.319;497.7956:158182.9818;497.7983:105746.48;497.801:80476.4146;497.8037:52158.2285;497.8064:35504.4076;497.8091:21448.2397;497.8118:14789.6073;497.8146:14038.0294;497.8173:12534.6205;497.82:10967.516,498.2544:23812.5086;498.2571:29362.11;498.2598:39464.3985;498.2625:87507.5379;498.2653:212628.925;498.268:512393.1919;498.2707:1092160.7128;498.2734:2055530.5933;498.2761:3577867.4563;498.2788:5391307.1867;498.2815:5959597.4967;498.2843:4611262.4805;498.287:2397076.8698;498.2897:967462.7137;498.2924:386012.3344;498.2951:192385.4746;498.2978:107046.9485;498.3006:73596.1784;498.3033:53663.0101;498.306:42743.913;498.3087:35856.2625;498.3114:25309.0655;498.3141:16284.6677;498.3169:15337.9717;498.3196:14865.7111,498.7596:22428.4585;498.7623:33546.8936;498.7651:59336.9691;498.7678:135855.1451;498.7705:302133.1368;498.7732:620640.58;498.7759:1097767.9154;498.7786:1709960.2975;498.7814:2274384.4711;498.7841:2428733.408;498.7868:1900133.5424;498.7895:1058975.2759;498.7922:449440.833;498.7949:185617.6844;498.7977:91280.959;498.8004:60016.8351;498.8031:45747.3243;498.8058:36574.4564;498.8085:27983.2589;498.8112:26865.2012;498.814:23826.6237;498.8167:16387.8965;498.8194:16516.6357,499.2597:18719.8625;499.2624:25461.1471;499.2651:32459.0743;499.2678:49461.4325;499.2705:93337.0074;499.2733:177426.8263;499.276:318777.6998;499.2787:517583.5566;499.2814:712846.2055;499.2841:827823.6109;499.2869:770613.6649;499.2896:553780.8939;499.2923:301748.8401;499.295:144718.4135;499.2977:77257.8369;499.3005:51613.8922;499.3032:37133.9075;499.3059:30763.5297;499.3086:28887.8036;499.3113:28514.5001;499.314:25532.4595;499.3168:21749.7931;499.3195:22561.1808;499.3222:23009.3852;499.3249:21904.105;499.3276:19947.4239;499.3304:19582.8935
MATCH       4239    0.89    6.780   1    988.501171      989.4948:237.1917;989.4986:8254.3844;989.5024:32288.4402;989.5063:68697.5667;989.5101:124995.7606;989.5139:204069.6497;989.5177:262042.2333;989.5216:268127.3568;989.5254:217430.5963;989.5292:151239.6327;989.533:92912.3049;989.5369:53799.5483;989.5407:33091.9506;989.5445:16616.1435;989.5484:1937.2404,990.4977:687.5643;990.5015:25593.5257;990.5053:53739.9424;990.5092:101424.3616;990.513:189496.9629;990.5168:337946.3114;990.5207:492337.5696;990.5245:588952.8895;990.5283:557018.4282;990.5321:434255.7368;990.536:285842.0782;990.5398:178173.8481;990.5436:108764.0005;990.5475:69282.6217;990.5513:43839.0256;990.5551:31234.0429;990.5589:14674.385;990.5628:2150.7057,991.4973:98.7028;991.5011:4889.9594;991.5049:31494.9373;991.5088:81139.1789;991.5126:167087.4151;991.5164:320343.2949;991.5202:590838.3379;991.5241:1014144.6605;991.5279:1464055.284;991.5317:1690627.3052;991.5356:1528257.4791;991.5394:1110409.9879;991.5432:684747.0042;991.5471:409205.2017;991.5509:248954.4529;991.5547:158537.1543;991.5586:110855.3156;991.5624:80322.0073;991.5662:57740.4333;991.57:39290.1933;991.5739:25844.736;991.5777:13807.4275;991.5815:5131.968;991.5854:2419.5626,992.4973:40.5151;992.5012:2447.5866;992.505:19708.0988;992.5088:54930.6471;992.5127:118877.135;992.5165:241153.3531;992.5203:460873.0936;992.5242:875391.8333;992.528:1631728.8656;992.5318:2733804.7358;992.5357:3726927.0297;992.5395:3869311.3393;992.5433:3091206.1302;992.5472:1965924.3148;992.551:1134294.8153;992.5548:653662.82;992.5587:415408.721;992.5625:284151.3908;992.5663:200476.8896;992.5702:145549.3945;992.574:100707.6097;992.5778:70560.8151;992.5817:49173.4283;992.5855:34899.6676;992.5893:25663.0528;992.5932:20489.0119;992.597:8855.7055,993.5018:67.3989;993.5056:4918.8541;993.5094:35806.068;993.5133:74297.5405;993.5171:156156.5175;993.5209:315434.6356;993.5248:595021.0656;993.5286:1057512.4679;993.5325:1910000.8499;993.5363:3436161.0009;993.5401:5302269.3694;993.544:6237072.1414;993.5478:5429389.447;993.5516:3571920.8574;993.5555:1990135.3894;993.5593:1101060.9124;993.5631:674891.59;993.567:465870.9947;993.5708:337970.2336;993.5746:240784.4508;993.5785:171029.9402;993.5823:121870.7126;993.5861:85248.856;993.59:60270.4069;993.5938:41781.6382;993.5976:26587.0027;993.6015:14331.1876;993.6053:9154.6211;993.6091:4071.8497,994.499:23.8774;994.5029:2110.8391;994.5067:2184.5659;994.5105:17076.2288;994.5144:40279.3449;994.5182:77475.4767;994.5221:166366.0477;994.5259:329901.4509;994.5297:623019.2347;994.5336:1082948.161;994.5374:1889253.2717;994.5412:3308242.4783;994.5451:5262542.5796;994.5489:6552066.9385;994.5527:6060642.0757;994.5566:4189051.8214;994.5604:2365590.7951;994.5643:1285061.1453;994.5681:769329.0902;994.5719:507032.9656;994.5758:361189.3535;994.5796:261362.0072;994.5834:186820.7285;994.5873:129456.4671;994.5911:89679.9898;994.595:65233.6413;994.5988:49020.3816;994.6026:38461.5534;994.6065:25833.2894;994.6103:12314.9444;994.6141:8523.9385;994.618:2067.3169,995.5121:161.0362;995.516:20430.6361;995.5198:47326.5057;995.5237:91162.0711;995.5275:185082.3112;995.5313:360769.7036;995.5352:625645.781;995.539:1023245.2236;995.5429:1668171.5995;995.5467:2651556.9262;995.5505:3795803.4305;995.5544:4501652.6132;995.5582:4182062.354;995.562:3036641.0617;995.5659:1852891.0162;995.5697:1066370.55;995.5736:647117.5032;995.5774:414396.7184;995.5812:280750.6508;995.5851:199707.8477;995.5889:140358.74;995.5928:102385.1035;995.5966:73910.1361;995.6004:55428.948;995.6043:39958.5061;995.6081:25112.8205;995.612:16887.2279;995.6158:13523.0503;995.6196:4162.801;995.6235:2249.1265,996.5104:9.7982;996.5143:2178.8486;996.5181:9976.062;996.5219:21812.4779;996.5258:50557.9535;996.5296:92809.8945;996.5335:176591.4878;996.5373:312821.5395;996.5411:512209.169;996.545:787347.0339;996.5488:1144762.5825;996.5527:1603331.7345;996.5565:2014798.3713;996.5603:2139483.9294;996.5642:1873702.4983;996.568:1359253.985;996.5719:860634.2005;996.5757:520409.2705;996.5795:326237.4513;996.5834:213342.7079;996.5872:145843.9691;996.5911:105172.1244;996.5949:75486.4815;996.5987:54573.6249;996.6026:42824.7702;996.6064:32427.0238;996.6103:19545.4761;996.6141:10364.1905;996.618:4879.4113;996.6218:4027.9321,997.5246:2341.9956;997.5284:21487.9975;997.5322:46288.2494;997.5361:82519.8788;997.5399:141280.4411;997.5438:229493.8802;997.5476:341067.424;997.5515:467168.1844;997.5553:595646.8932;997.5591:712936.7126;997.563:762567.0146;997.5668:704301.1118;997.5707:550667.744;997.5745:380868.7923;997.5783:242624.8189;997.5822:149152.3292;997.586:97914.0683;997.5899:66752.2325;997.5937:47727.5753;997.5976:34488.7247;997.6014:23436.4825;997.6052:14030.4914;997.6091:8861.1206;997.6129:2363.0037;997.6168:0.8334,998.5277:4201.1074;998.5315:11423.4862;998.5354:19541.9176;998.5392:38072.892;998.5431:58441.9464;998.5469:87119.9593;998.5507:125588.3946;998.5546:165246.0035;998.5584:206175.9133;998.5623:225134.8773;998.5661:230819.0354;998.57:206102.8019;998.5738:166172.5879;998.5777:117852.966;998.5815:78875.7794;998.5853:51835.8865;998.5892:36344.5554;998.593:21773.4642;998.5969:12139.7216;998.6007:2308.5101;998.6046:8.194,999.5313:4353.972;999.5351:6874.2959;999.539:9099.6869;999.5428:9747.0482;999.5467:24368.9673;999.5505:33240.3712;999.5544:46511.7727;999.5582:59548.1179;999.5621:67208.0142;999.5659:66220.952;999.5698:60682.4498;999.5736:52809.572;999.5775:42743.0711;999.5813:32146.5042;999.5851:20046.6427;999.589:12560.404;999.5928:4852.2271;999.5967:39.9308
MATCH       4240    0.92    6.780   2    988.501171      495.2501:1600.9107;495.2528:77159.4707;495.2555:242049.2809;495.2582:670221.2903;495.2609:1432226.4232;495.2636:2013778.2519;495.2663:1813239.8202;495.269:1056088.9738;495.2717:439202.3629;495.2744:166079.7996;495.2771:69573.2076;495.2799:33526.4786;495.2826:14698.501;495.2853:5782.2885;495.288:1632.94,495.7484:188.7189;495.7511:11240.338;495.7538:73685.7039;495.7565:260395.7137;495.7592:752083.2848;495.7619:1925576.4961;495.7646:3587408.6247;495.7673:4305040.3738;495.77:3311716.2261;495.7727:1635383.1899;495.7754:616972.8254;495.7782:239356.6124;495.7809:104857.1335;495.7836:56162.8912;495.7863:28950.8527;495.789:12636.0199;495.7917:4967.1506;495.7944:2663.8444,496.2469:30.2913;496.2496:2297.0409;496.2523:21315.4519;496.255:92978.6181;496.2577:315427.0788;496.2604:894222.8623;496.2632:2489937.4224;496.2659:6416894.3061;496.2686:11082352.1417;496.2713:11702993.8003;496.274:7571089.3015;496.2767:3007683.6639;496.2794:1048325.4811;496.2821:450573.0472;496.2848:250480.5963;496.2876:159338.7285;496.2903:107744.0672;496.293:80395.0109;496.2957:53733.7591;496.2984:30081.5606;496.3011:12193.6157;496.3038:6356.1544,496.7457:132.2846;496.7484:10638.2596;496.7511:20798.06;496.7538:32016.5415;496.7565:109574.4683;496.7592:330539.6286;496.762:848036.8489;496.7647:2188771.4964;496.7674:6984920.5939;496.7701:19009893.066;496.7728:27826421.1339;496.7755:23806557.0238;496.7782:10850247.0059;496.7809:2901968.6542;496.7836:962680.6613;496.7864:502031.2767;496.7891:312679.2433;496.7918:222103.0733;496.7945:172053.7846;496.7972:133197.8837;496.7999:73606.8302;496.8026:39339.7548;496.8053:22366.7794;496.8081:14547.0376;496.8108:2308.6097;496.8135:26.215,497.2447:30175.4824;497.2474:32961.8739;497.2502:32771.1243;497.2529:38149.8771;497.2556:54916.5269;497.2583:121177.7167;497.261:322319.8085;497.2637:789677.2273;497.2664:1747845.4196;497.2691:5177845.97;497.2719:19354545.9907;497.2746:39821658.4604;497.2773:42739897.4127;497.28:25313745.8534;497.2827:6757916.1342;497.2854:1575826.9774;497.2881:704873.35;497.2908:451824.5656;497.2936:340740.2282;497.2963:305623.0176;497.299:294952.8426;497.3017:177530.2165;497.3044:73635.9666;497.3071:42643.3617;497.3098:16194.218;497.3126:4808.6394;497.3153:16.4278,497.744:39122.8215;497.7467:38474.1214;497.7494:41455.9717;497.7522:44239.7534;497.7549:48040.2869;497.7576:66100.2731;497.7603:141562.8167;497.763:353358.5662;497.7657:810171.7862;497.7684:1650307.9871;497.7712:4085540.3451;497.7739:14577642.1913;497.7766:36306865.1391;497.7793:45966015.9146;497.782:33535295.4788;497.7847:11540351.0981;497.7874:2427937.1645;497.7902:851858.3313;497.7929:528017.2156;497.7956:392059.1691;497.7983:336327.7799,498.249:40952.2681;498.2517:39554.8081;498.2544:38621.6817;498.2571:45181.5494;498.2599:65581.7697;498.2626:140943.357;498.2653:359986.6759;498.268:870662.7492;498.2707:1845193.1749;498.2734:4011455.4112;498.2761:10635643.4573;498.2789:23995587.9275;498.2816:31917134.5624;498.2843:25612298.2289;498.287:11205856.9706;498.2897:2996893.6102;498.2924:1018027.9338;498.2952:549236.3614;498.2979:368692.467;498.3006:299887.5845;498.3033:265653.0575;498.306:189548.1882;498.3087:97931.741;498.3115:50731.0376;498.3142:30584.5672;498.3169:22345.9171,498.7406:39238.3295;498.7434:41378.6517;498.7461:43853.7779;498.7488:41963.1054;498.7515:42726.8317;498.7542:44156.3482;498.7569:45525.2031;498.7597:48504.9899;498.7624:70741.1187;498.7651:133212.9129;498.7678:324214.9283;498.7705:791956.8576;498.7732:1792872.946;498.776:3674037.5266;498.7787:7278490.3926;498.7814:12467421.0058;498.7841:14965315.5044;498.7868:11847687.0411;498.7895:5874101.6765;498.7923:2118245.1812;498.795:816160.0353;498.7977:414866.8183;498.8004:244964.1716;498.8031:166129.707;498.8058:135485.7093;498.8086:98578.8376;498.8113:62943.716;498.814:38525.1439;498.8167:26393.8041;498.8194:21131.2654,499.2434:40202.5378;499.2461:42098.7873;499.2488:46734.608;499.2515:45019.3468;499.2543:43773.8271;499.257:45712.0731;499.2597:46211.6596;499.2624:49856.0564;499.2651:59810.7235;499.2679:109112.4072;499.2706:261049.2663;499.2733:628464.6896;499.276:1367402.5016;499.2787:2501486.8977;499.2815:3897597.7335;499.2842:5065520.672;499.2869:5013013.813;499.2896:3591820.6278;499.2923:1836030.4504;499.295:764093.1524;499.2978:331464.8887;499.3005:177937.9005;499.3032:114635.2935;499.3059:92733.4696;499.3086:75332.6178;499.3114:62809.3216;499.3141:52602.3511;499.3168:46706.2774;499.3195:39368.1138;499.3222:36728.734;499.3249:34847.098,499.76:41548.3;499.7627:43310.7765;499.7654:45931.1618;499.7682:61168.8661;499.7709:94130.9548;499.7736:187650.66;499.7763:396577.7985;499.779:745324.251;499.7818:1160971.4131;499.7845:1495936.8187;499.7872:1536839.8975;499.7899:1253741.8706;499.7926:797451.4428;499.7954:406179.5922;499.7981:193133.3046;499.8008:109642.791;499.8035:72964.4599;499.8062:58637.1866;499.809:52863.7251;499.8117:46313.032;499.8144:45801.4056;499.8171:40885.8347;499.8198:41600.4721;499.8226:42721.132;499.8253:40925.4738;499.828:42184.9289;499.8307:38172.5382;499.8334:37763.2837;499.8362:36824.2355,500.2197:39552.6345;500.2225:39524.0512;500.2252:41414.8074;500.2279:44089.8918;500.2306:47222.6224;500.2333:46528.1386;500.2361:50188.0995;500.2388:49383.8776;500.2415:48031.4;500.2442:48461.9155;500.247:48004.3734;500.2497:49100.7525;500.2524:50673.7689;500.2551:51079.9135;500.2578:52554.2007;500.2606:53294.9067;500.2633:62069.4866;500.266:82980.2692;500.2687:103503.4054;500.2714:110753.6886;500.2742:112878.72;500.2769:147459.1173;500.2796:230289.0843;500.2823:334246.1643;500.285:416449.6534;500.2878:427967.6789;500.2905:367156.1989;500.2932:263866.3356;500.2959:162511.9494;500.2987:95373.1837;500.3014:74540.7686;500.3041:62453.6231;500.3068:58613.2296;500.3095:52544.7548;500.3123:51485.8067;500.315:48705.017;500.3177:50583.6702;500.3204:48963.8443
MATCH       4241    0.89    6.780   1    988.501171      989.4942:326.3933;989.498:14582.4548;989.5018:39387.5406;989.5057:100577.5674;989.5095:187286.07;989.5133:300428.0785;989.5171:387346.0965;989.521:390064.2659;989.5248:309899.2585;989.5286:208769.9711;989.5325:127043.4784;989.5363:73523.8694;989.5401:37701.3098;989.5439:23506.2895;989.5478:10907.3564,990.4971:423.3964;990.5009:22641.89;990.5047:56726.5358;990.5086:119594.4854;990.5124:222287.7986;990.5162:371749.0801;990.5201:537836.2628;990.5239:641385.3476;990.5277:616384.1357;990.5316:476605.039;990.5354:314865.0487;990.5392:189808.3001;990.543:109785.6518;990.5469:68171.4762;990.5507:38175.9042;990.5545:19222.1372;990.5584:4361.7076;990.5622:2015.8026,991.4967:37.5967;991.5005:2731.6502;991.5043:35959.6365;991.5082:86048.4322;991.512:190129.6087;991.5158:360466.9547;991.5197:652145.6743;991.5235:1074240.1561;991.5273:1511628.8735;991.5312:1726178.1539;991.535:1565634.8316;991.5388:1156719.7064;991.5426:729421.6854;991.5465:431013.7925;991.5503:247888.8789;991.5541:153746.2219;991.558:107167.809;991.5618:71656.1364;991.5656:50651.3208;991.5695:29514.103;991.5733:15705.2793;991.5771:4997.4981,992.5006:173.5652;992.5044:15737.0249;992.5083:55710.333;992.5121:130970.7397;992.5159:271726.3297;992.5198:528882.0717;992.5236:1002276.4992;992.5274:1862576.5675;992.5313:3081125.3624;992.5351:4167112.4141;992.5389:4315408.2877;992.5428:3479780.6123;992.5466:2255279.1143;992.5504:1320308.731;992.5543:766923.378;992.5581:480701.6386;992.5619:326104.8671;992.5657:223819.3905;992.5696:158553.723;992.5734:112306.9014;992.5772:75507.6311;992.5811:48369.5847;992.5849:31838.3714;992.5887:21807.3694;992.5926:12237.5705;992.5964:4264.1862;992.6002:2267.8413;992.6041:2229.8942,993.5012:46.0945;993.505:5363.2219;993.5089:30524.6351;993.5127:75993.3393;993.5165:170114.6825;993.5204:363205.1545;993.5242:705133.1266;993.528:1294958.8899;993.5319:2401129.1657;993.5357:4369730.4011;993.5395:6665270.0384;993.5434:7833934.5235;993.5472:6833683.7061;993.551:4575725.0513;993.5549:2586976.3371;993.5587:1452877.0229;993.5625:880205.1266;993.5664:586864.9412;993.5702:420466.178;993.574:304113.0499;993.5779:216612.4123;993.5817:146694.7549;993.5855:95339.1962;993.5894:63358.42;993.5932:42337.7541;993.5971:33812.5596;993.6009:26129.6881;993.6047:15088.2292;993.6086:6461.2879;993.6124:2159.0115,994.5023:15.393;994.5061:4459.1122;994.51:16017.8699;994.5138:43439.8157;994.5176:102041.7626;994.5215:222926.02;994.5253:443640.189;994.5291:819650.2623;994.533:1446799.8294;994.5368:2574099.0828;994.5406:4583869.6666;994.5445:7225766.1313;994.5483:8990179.1715;994.5522:8339578.2483;994.556:5855632.9272;994.5598:3335963.9513;994.5637:1833774.0551;994.5675:1088016.0983;994.5713:726130.2879;994.5752:521828.6982;994.579:376014.8206;994.5828:263178.4675;994.5867:175891.3554;994.5905:118324.4343;994.5944:84627.3063;994.5982:61161.0532;994.602:43066.2776;994.6059:31382.6675;994.6097:14933.0914;994.6135:4408.1921;994.6174:2273.3231,995.5039:2.0827;995.5077:2035.5936;995.5116:3656.4497;995.5154:26131.3506;995.5192:62863.371;995.5231:123369.7508;995.5269:255029.7543;995.5307:475694.6822;995.5346:839828.4489;995.5384:1401159.6034;995.5423:2318590.9978;995.5461:3790344.6543;995.5499:5553473.3701;995.5538:6672503.3956;995.5576:6162424.2806;995.5615:4494162.85;995.5653:2733838.2961;995.5691:1578591.0584;995.573:921688.3432;995.5768:598108.7673;995.5807:412421.1829;995.5845:294893.3494;995.5883:204564.294;995.5922:145546.2989;995.596:101006.5792;995.5998:74428.2591;995.6037:50860.3756;995.6075:34767.8895;995.6114:23108.5102;995.6152:11709.1702;995.619:8864.3545;995.6229:6608.3981;995.6267:2363.9712;995.6306:0.2663,996.5175:6480.8961;996.5213:26446.5116;996.5252:64714.1391;996.529:117182.0902;996.5329:236106.8722;996.5367:435309.9091;996.5405:732101.6789;996.5444:1136594.7768;996.5482:1682596.6973;996.5521:2378913.3739;996.5559:3005004.9719;996.5597:3240593.2223;996.5636:2859935.8139;996.5674:2089874.542;996.5713:1319891.1317;996.5751:790546.2457;996.579:490990.7892;996.5828:319418.3431;996.5866:218174.5539;996.5905:154184.872;996.5943:107100.5103;996.5982:75161.5728;996.602:48935.4038;996.6058:34363.9007;996.6097:25331.2892;996.6135:13650.7812;996.6174:4183.3145;996.6212:13.7969,997.5278:20976.2457;997.5316:56766.6713;997.5355:110898.5945;997.5393:193096.8688;997.5432:323781.1485;997.547:493562.0048;997.5509:693752.1272;997.5547:896852.1863;997.5585:1076909.6564;997.5624:1160490.3697;997.5662:1074144.2393;997.5701:845071.0707;997.5739:593256.0507;997.5778:381449.8931;997.5816:234443.7226;997.5854:145062.6812;997.5893:93801.1228;997.5931:64187.3704;997.597:44598.4799;997.6008:32314.7135;997.6047:23616.4867;997.6085:12772.1105;997.6123:11333.2095;997.6162:2489.8667;997.62:19.1092,998.5232:2157.0346;998.5271:2100.3139;998.5309:2212.7341;998.5348:16403.1686;998.5386:42667.4768;998.5425:77479.8419;998.5463:129520.2225;998.5501:192772.8092;998.554:251548.3251;998.5578:302934.3373;998.5617:340253.6548;998.5655:348274.0767;998.5694:313338.2156;998.5732:252391.3121;998.5771:179213.1182;998.5809:115259.4912;998.5847:73827.8329;998.5886:47880.1408;998.5924:29101.4093;998.5963:17154.556;998.6001:4915.8527;998.604:58.1303,999.5307:1628.2149;999.5346:4678.9718;999.5384:5041.8254;999.5422:14998.4139;999.5461:31957.6229;999.5499:50832.5394;999.5538:63840.2778;999.5576:80667.1575;999.5615:90088.1139;999.5653:94277.4501;999.5692:87030.1732;999.573:76173.9987;999.5769:61097.0374;999.5807:39786.5239;999.5846:28787.6596;999.5884:17783.1867;999.5922:9308.3883;999.5961:4817.1942;999.5999:4682.3939;999.6038:2094.7304;999.6076:30.8567
MATCH       4242    0.91    6.780   2    988.501171      495.2471:200.7589;495.2498:14251.7534;495.2525:85026.2052;495.2552:272090.7897;495.2579:766829.9338;495.2606:1622006.7816;495.2633:2213604.4847;495.266:1920887.485;495.2687:1080064.9674;495.2714:450497.3781;495.2741:188965.9632;495.2769:104217.5231;495.2796:58753.2172;495.2823:22367.5728;495.285:1993.1859;495.2877:27.8513,495.7481:117.0754;495.7508:10611.8704;495.7535:81138.7775;495.7562:252268.136;495.7589:718364.511;495.7616:1755052.1116;495.7643:3102701.2745;495.767:3568847.2138;495.7697:2646664.483;495.7724:1268870.5344;495.7752:483032.3017;495.7779:180909.1087;495.7806:82362.2308;495.7833:43046.1865;495.786:18876.1848,496.2439:21.2131;496.2466:2098.3095;496.2493:2261.7801;496.252:16569.8202;496.2547:98227.8154;496.2574:290537.1497;496.2602:802406.6555;496.2629:2135145.812;496.2656:5312370.6039;496.2683:8761389.7493;496.271:9004315.0994;496.2737:5721845.1817;496.2764:2333811.3151;496.2791:843875.3595;496.2818:366084.3461;496.2845:200363.2705;496.2873:131592.5653;496.29:87747.921;496.2927:60691.7518;496.2954:35917.34;496.2981:19968.4288;496.3008:6738.3377;496.3035:2268.1745,496.7427:2467.2158;496.7454:4890.911;496.7481:6658.4057;496.7508:12763.3298;496.7535:32415.4025;496.7562:98808.7552;496.7589:304610.6183;496.7617:804941.3668;496.7644:2103572.2865;496.7671:6675319.9366;496.7698:17124997.0833;496.7725:24384750.4418;496.7752:20333542.8104;496.7779:9245288.5;496.7806:2579774.6445;496.7834:912010.7616;496.7861:457358.6703;496.7888:278649.7184;496.7915:188737.6028;496.7942:145739.1423;496.7969:111561.79;496.7996:60623.6468;496.8023:38228.5259;496.805:20466.3525;496.8078:8610.7496;496.8105:4167.473;496.8132:2147.1147;496.8159:14.6765,497.239:18365.9867;497.2417:22783.6971;497.2444:25476.0794;497.2471:25661.1741;497.2499:27864.18;497.2526:32902.7818;497.2553:52825.772;497.258:119507.7128;497.2607:316512.9514;497.2634:765975.142;497.2661:1711252.0116;497.2688:5236321.8932;497.2716:19720977.1369;497.2743:39553956.9743;497.277:41778254.5975;497.2797:24061199.3119;497.2824:6306553.9317;497.2851:1496521.2219;497.2878:676077.2306;497.2906:448378.5893;497.2933:342058.4038;497.296:306070.6936;497.2987:286350.5767;497.3014:171693.2223;497.3041:73705.264;497.3068:39621.5085;497.3095:18282.5833;497.3123:9923.5983;497.315:2898.5318;497.3177:10.5649,497.7492:37133.3964;497.7519:36070.0361;497.7546:39127.8622;497.7573:60476.2943;497.76:131462.7729;497.7627:329818.1611;497.7654:774657.2503;497.7682:1623087.6252;497.7709:4100351.6281;497.7736:15757695.4822;497.7763:40119865.8435;497.779:50108133.3611;497.7817:35688371.6151;497.7844:11350496.4997;497.7872:2233670.6916;497.7899:822272.2463;497.7926:521490.7249;497.7953:405050.2096;497.798:361334.7457,498.2514:40909.2445;498.2541:41184.027;498.2568:45430.0404;498.2596:70838.7785;498.2623:152389.2042;498.265:367528.9045;498.2677:862190.36;498.2704:1813094.1305;498.2731:4087139.3448;498.2759:11808618.0692;498.2786:28061256.0792;498.2813:37419019.6595;498.284:29499164.6942;498.2867:12110615.5571;498.2894:2885638.2576;498.2921:983804.0288;498.2949:547768.0943;498.2976:378824.2482;498.3003:319560.658;498.303:302387.5287;498.3057:217813.587;498.3084:98582.262;498.3112:54103.0658;498.3139:35829.7922;498.3166:19143.7786;498.3193:13542.9844,498.7539:35624.8263;498.7566:38670.1181;498.7594:46938.7749;498.7621:70147.734;498.7648:137385.3095;498.7675:352553.5986;498.7702:883335.2089;498.7729:1977048.3896;498.7757:4066907.9975;498.7784:8482562.71;498.7811:15154358.6128;498.7838:18266667.861;498.7865:14200009.0186;498.7892:6633857.1566;498.792:2212035.6467;498.7947:824093.6562;498.7974:433407.754;498.8001:273279.9349;498.8028:197379.6899;498.8055:153639.9688;498.8083:104285.5536;498.811:61370.0941;498.8137:38164.9341;498.8164:32274.8018;498.8191:22531.1149,499.2594:42906.8044;499.2621:50629.5227;499.2648:67842.3304;499.2676:133507.5999;499.2703:296703.3624;499.273:721074.34;499.2757:1595300.9731;499.2784:2984909.208;499.2812:4770038.4306;499.2839:6248961.212;499.2866:6150213.5416;499.2893:4349221.5378;499.292:2173043.1202;499.2947:876770.0641;499.2975:373703.2926;499.3002:201297.1946;499.3029:127292.7758;499.3056:99398.5679;499.3083:80418.8657;499.3111:63383.1706;499.3138:50690.1535;499.3165:41670.7919;499.3192:35215.5849;499.3219:32212.2911,499.7624:43507.8135;499.7651:42092.3502;499.7679:55456.0147;499.7706:94732.561;499.7733:217543.5487;499.776:471722.392;499.7787:893729.8624;499.7815:1418386.5855;499.7842:1860827.0594;499.7869:1935184.845;499.7896:1564674.5886;499.7923:953508.1957;499.7951:459165.1298;499.7978:206591.6294;499.8005:108874.2889;499.8032:74576.5702;499.8059:61250.1691;499.8087:53576.192;499.8114:45821.966;499.8141:44286.209;499.8168:42483.7315;499.8195:41340.322;499.8223:39123.521;499.825:37072.5859,500.2412:50680.5308;500.2439:48809.3993;500.2467:53769.2515;500.2494:55165.9589;500.2521:53959.0033;500.2548:57247.5879;500.2575:65515.3658;500.2603:67786.355;500.263:71107.191;500.2657:82417.7137;500.2684:99359.7179;500.2711:108635.998;500.2739:122623.8767;500.2766:167478.9626;500.2793:259781.823;500.282:396511.0046;500.2847:514812.257;500.2875:546501.1303;500.2902:463321.2553;500.2929:320439.343;500.2956:186047.0245;500.2984:109637.5652;500.3011:78819.8808;500.3038:57996.0538;500.3065:53008.5794;500.3092:50557.5452;500.312:47056.4548
MATCH       4243    0.89    6.780   1    988.501171      989.4965:57.0131;989.5003:3129.6745;989.5041:36973.4314;989.508:82846.9558;989.5118:156166.0044;989.5156:234074.1647;989.5195:274941.8173;989.5233:264598.4455;989.5271:206416.1822;989.5309:130893.5381;989.5348:74050.0726;989.5386:43149.7256;989.5424:22217.6264;989.5462:2131.3484;989.5501:54.7786,990.4994:305.4331;990.5032:15260.5952;990.5071:50634.7236;990.5109:108594.9755;990.5147:194124.6954;990.5185:310647.1856;990.5224:415603.6939;990.5262:455098.4388;990.53:400561.827;990.5339:292125.3472;990.5377:184163.6772;990.5415:112348.5139;990.5453:64135.5024;990.5492:38715.0205;990.553:14510.6176;990.5568:2080.0533;990.5607:1545.5221,991.499:44.4811;991.5028:3097.5389;991.5066:32378.2296;991.5105:81528.9815;991.5143:164875.6241;991.5181:317488.1901;991.522:581529.671;991.5258:925137.5641;991.5296:1225186.477;991.5335:1283499.0687;991.5373:1091433.6531;991.5411:765421.3177;991.545:471927.1813;991.5488:283580.1643;991.5526:170902.3021;991.5564:112196.5618;991.5603:75540.4941;991.5641:52087.5183;991.5679:26345.9532;991.5718:11224.6526;991.5756:2062.3756,992.5029:194.8129;992.5067:13898.0565;992.5106:61994.8038;992.5144:141730.6381;992.5182:292330.5578;992.5221:571666.2084;992.5259:1104339.7183;992.5297:1987758.5203;992.5336:3080216.0832;992.5374:3851892.1833;992.5412:3722652.866;992.5451:2817236.1618;992.5489:1747372.523;992.5527:1027421.891;992.5566:614006.1976;992.5604:403933.4218;992.5642:271672.6973;992.5681:189650.014;992.5719:132127.3597;992.5757:93041.7824;992.5796:60768.954;992.5834:40725.8681;992.5872:29687.0254;992.5911:17829.8174;992.5949:9789.5095;992.5987:4814.3286,993.492:25.8316;993.4958:2033.219;993.4997:2053.6482;993.5035:4822.016;993.5073:11085.3657;993.5112:42720.512;993.515:103511.9628;993.5188:225552.1516;993.5227:460731.0296;993.5265:879203.9977;993.5303:1593244.5241;993.5342:2961229.2019;993.538:5196547.4233;993.5418:7445702.4837;993.5457:7996041.6043;993.5495:6429080.4723;993.5533:4061339.0511;993.5572:2309287.8348;993.561:1321741.5257;993.5649:822664.9584;993.5687:571344.2512;993.5725:411177.2728;993.5764:286650.3939;993.5802:198766.3226;993.584:140208.82;993.5879:95207.3694;993.5917:64388.2834;993.5955:45519.6628;993.5994:35755.341;993.6032:26061.5761;993.607:12253.6809;993.6109:4661.5128;993.6147:4134.6992,994.4969:17.7311;994.5008:2052.1545;994.5046:4457.7971;994.5084:11822.4539;994.5123:28811.8693;994.5161:63000.8641;994.5199:137987.2099;994.5238:291048.1223;994.5276:563334.3438;994.5315:1039841.6517;994.5353:1841184.6518;994.5391:3347941.0991;994.543:6021764.1808;994.5468:9154204.5637;994.5506:10625693.5095;994.5545:9052588.4082;994.5583:5839198.9121;994.5621:3172018.8557;994.566:1749818.327;994.5698:1084899.7094;994.5737:746065.0072;994.5775:540910.7838;994.5813:400534.2786;994.5852:282766.2845;994.589:194083.9532;994.5928:131103.1807;994.5967:91477.4117;994.6005:65284.9045;994.6043:46237.4593;994.6082:33351.9164;994.612:22117.474;994.6159:9414.1688;994.6197:4518.7621,995.5024:8.9916;995.5062:4243.4265;995.51:6548.9418;995.5139:10522.0541;995.5177:38179.955;995.5216:80880.9235;995.5254:167310.3805;995.5292:340161.6734;995.5331:669086.2509;995.5369:1157180.8667;995.5407:1921747.6239;995.5446:3173662.2111;995.5484:5252574.7341;995.5523:7576163.8665;995.5561:8591132.7645;995.5599:7341149.6922;995.5638:4882815.7706;995.5676:2831324.1135;995.5715:1633870.1753;995.5753:997156.7773;995.5791:663812.284;995.583:468374.4746;995.5868:333831.994;995.5906:241632.7982;995.5945:167050.6252;995.5983:112391.1309;995.6022:73692.8565;995.606:50756.0455;995.6098:38169.4725;995.6137:25790.506;995.6175:15325.4317;995.6214:6957.6246;995.6252:2355.5633,996.5121:6.4855;996.516:8626.2426;996.5198:17708.7948;996.5237:39538.1963;996.5275:91258.9271;996.5313:184174.6809;996.5352:345571.6791;996.539:617576.9704;996.5429:1021894.6938;996.5467:1606046.0189;996.5505:2401979.0349;996.5544:3394472.4665;996.5582:4213439.73;996.5621:4300422.9095;996.5659:3553448.4262;996.5698:2413346.1696;996.5736:1478786.3289;996.5774:895973.831;996.5813:563801.2521;996.5851:364787.1262;996.589:244324.121;996.5928:177952.8461;996.5966:126454.934;996.6005:87072.1064;996.6043:59869.5653;996.6082:46669.4865;996.612:35395.6214;996.6158:22724.3193;996.6197:12567.973;996.6235:9143.0227;996.6274:2183.1966;996.6312:3.7111,997.5224:2177.9468;997.5263:19035.8297;997.5301:45051.9612;997.534:83117.4565;997.5378:159341.2742;997.5417:283752.0423;997.5455:476226.8976;997.5493:719111.5505;997.5532:995304.4302;997.557:1275327.0137;997.5609:1527571.3833;997.5647:1606209.0176;997.5685:1417698.9699;997.5724:1052617.6562;997.5762:703455.303;997.5801:446154.7603;997.5839:282244.2661;997.5878:174939.2056;997.5916:115623.5931;997.5954:79393.1461;997.5993:59735.3732;997.6031:36332.8306;997.607:28971.4667;997.6108:15849.2237;997.6147:9422.3893;997.6185:53.0126,998.5256:14.2398;998.5294:6707.8112;998.5332:14740.9148;998.5371:32838.2693;998.5409:64040.1316;998.5448:119655.041;998.5486:189833.7468;998.5525:270425.8165;998.5563:356254.0441;998.5602:438316.4069;998.564:486077.5159;998.5678:482933.364;998.5717:416657.9494;998.5755:317886.1332;998.5794:217474.2516;998.5832:139719.9649;998.5871:86592.6608;998.5909:58980.6735;998.5948:39693.3544;998.5986:26654.1016;998.6024:15017.6819;998.6063:7047.9416;998.6101:4350.7405;998.614:43.4845,999.5292:2105.5262;999.533:6438.3492;999.5369:9526.6111;999.5407:12572.2429;999.5446:32803.6906;999.5484:46162.1338;999.5523:72011.9996;999.5561:97735.3439;999.56:119414.6802;999.5638:128829.5177;999.5676:126960.5648;999.5715:120886.825;999.5753:104462.9073;999.5792:82376.2853;999.583:55915.4956;999.5869:34618.3565;999.5907:25049.5565;999.5946:10399.8904;999.5984:8666.9378;999.6023:2300.7209;999.6061:32.3648
MATCH       4244    0.92    6.780   2    988.501171      495.2482:209.7087;495.2509:14765.7157;495.2536:86419.4148;495.2563:251450.6987;495.259:658328.8283;495.2618:1214208.817;495.2645:1463835.8985;495.2672:1140579.1448;495.2699:602288.1484;495.2726:250451.2184;495.2753:106036.2365;495.278:50722.9824;495.2807:22978.2538;495.2834:13950.3146;495.2861:2002.6192,495.7492:52.6873;495.7519:5244.452;495.7546:68188.0076;495.7573:226188.907;495.76:619573.2692;495.7628:1394990.7665;495.7655:2167621.1282;495.7682:2202195.4763;495.7709:1453238.4759;495.7736:657417.4403;495.7763:260926.6288;495.779:105785.6;495.7817:44721.8767;495.7844:9541.2841,496.2505:125.9754;496.2532:14594.2719;496.2559:93299.0717;496.2586:284925.8696;496.2613:761791.3219;496.264:2002452.3105;496.2667:4463167.4228;496.2694:6470395.2751;496.2721:5953896.776;496.2749:3418044.317;496.2776:1346583.2019;496.2803:514792.8155;496.283:235460.2313;496.2857:136470.2928;496.2884:88868.2111;496.2911:59268.1017;496.2938:43270.2773;496.2965:21558.034;496.2992:10715.3418;496.302:4132.8807,496.7493:24.1403;496.752:4335.3563;496.7547:26207.0939;496.7574:113280.6713;496.7601:333659.445;496.7628:897168.3346;496.7655:2447015.0794;496.7682:7500677.2332;496.7709:16330509.2803;496.7737:20216673.8289;496.7764:14886428.4566;496.7791:6095089.9491;496.7818:1798962.1384;496.7845:713113.2348;496.7872:373151.0892;496.7899:224745.4196;496.7926:155085.4138;496.7954:121235.5892;496.7981:82922.0632;496.8008:47738.851;496.8035:26589.3289;496.8062:16549.7746;496.8089:4379.419;496.8116:2116.7143;496.8143:2054.0951;496.817:15.624,497.2483:22744.1538;497.251:29181.6641;497.2537:32502.4406;497.2564:55712.7762;497.2591:124289.7482;497.2619:347323.3983;497.2646:840389.3998;497.2673:2033932.1944;497.27:7160771.7556;497.2727:24470934.5518;497.2754:41039556.5873;497.2781:38071592.3645;497.2809:18243973.7171;497.2836:4289196.7084;497.2863:1188299.1071;497.289:614900.8451;497.2917:417486.0207;497.2944:321559.6875;497.2971:295471.4335;497.2998:251860.8716;497.3026:140003.1519;497.3053:63993.6673;497.308:30773.7896;497.3107:10117.4599;497.3134:4726.5415;497.3161:14.6304,497.7394:32673.4058;497.7422:33311.8718;497.7449:40118.4821;497.7476:40029.0983;497.7503:42165.4336;497.753:46726.2997;497.7557:52760.943;497.7584:72724.3041;497.7612:157686.6135;497.7639:400991.9706;497.7666:899568.0307;497.7693:1826746.5238;497.772:5387119.6606;497.7747:22398441.6336;497.7774:49105877.5174;497.7802:54094150.8;497.7829:32750326.6585;497.7856:8207097.6775;497.7883:1640163.4811;497.791:726697.5784;497.7937:507524.361;497.7964:409589.5879;497.7992:395876.7494,498.2526:43420.9466;498.2553:46804.7176;498.258:66856.8774;498.2607:95656.0929;498.2634:197306.2942;498.2661:463786.753;498.2689:1046062.3238;498.2716:2124149.9956;498.2743:5249498.5558;498.277:17090191.8419;498.2797:37928458.0897;498.2824:44919470.139;498.2852:30779818.3323;498.2879:10096300.1641;498.2906:2177176.95;498.2933:833584.6295;498.296:528654.374;498.2987:415224.2611;498.3014:385038.9978;498.3042:372192.3959;498.3069:229830.3086;498.3096:99625.1437;498.3123:52975.175;498.315:38510.5927;498.3177:11609.0204;498.3205:12186.7418,498.7415:39069.7664;498.7442:40600.0496;498.7469:43749.3931;498.7496:44306.7522;498.7524:44584.1835;498.7551:45267.0261;498.7578:47686.2702;498.7605:56886.757;498.7632:90136.3215;498.7659:184692.8848;498.7687:471518.6071;498.7714:1151626.9216;498.7741:2498731.8457;498.7768:5405389.9794;498.7795:11899729.9866;498.7822:20513159.5905;498.785:22609157.0106;498.7877:15654879.9963;498.7904:6261477.8384;498.7931:1956338.1606;498.7958:788785.7191;498.7986:435919.3976;498.8013:285910.5205;498.804:224281.6896;498.8067:191195.1256;498.8094:121215.0007;498.8121:62879.4642;498.8149:37848.4494;498.8176:29021.4262;498.8203:25192.4513,499.2551:47665.0174;499.2578:48225.4992;499.2606:49476.2878;499.2633:56104.3587;499.266:84717.8193;499.2687:188333.6813;499.2714:442171.6997;499.2742:1019059.2677;499.2769:2159997.0291;499.2796:4044059.6095;499.2823:6473024.0224;499.285:8168213.6807;499.2877:7465092.487;499.2905:4796906.4272;499.2932:2191265.5951;499.2959:879533.8324;499.2986:392542.8745;499.3013:218576.7031;499.3041:136370.6025;499.3068:106808.2027;499.3095:90519.0434;499.3122:77281.3248;499.3149:54242.9979;499.3177:42503.0229;499.3204:37068.2197;499.3231:37673.5799;499.3258:34689.108;499.3285:34788.8198;499.3312:35335.4998;499.334:34686.2582;499.3367:33310.5531;499.3394:27295.3656,499.7445:45296.3457;499.7473:47171.7664;499.75:46818.0406;499.7527:45262.2513;499.7554:44924.6733;499.7581:43534.1978;499.7609:45442.6492;499.7636:48029.7431;499.7663:50582.0637;499.769:76697.6468;499.7717:146951.267;499.7745:320565.1403;499.7772:674144.84;499.7799:1254353.8618;499.7826:1925296.9484;499.7853:2416721.8393;499.7881:2397098.0579;499.7908:1821372.9103;499.7935:1042421.8836;499.7962:472745.0143;499.7989:213548.6445;499.8017:120366.1821;499.8044:77409.5658;499.8071:59180.7426;499.8098:54914.0016;499.8125:52831.7456;499.8153:49083.1976;499.818:41201.6014;499.8207:42446.8646,500.2505:47771.2185;500.2533:47474.8142;500.256:46514.9813;500.2587:51157.4318;500.2614:56370.5254;500.2641:67043.588;500.2669:85474.8175;500.2696:99534.7996;500.2723:113210.1227;500.275:142401.0024;500.2777:217849.1692;500.2805:360403.9876;500.2832:531173.5263;500.2859:653415.5077;500.2886:662530.2196;500.2914:542951.4487;500.2941:358073.7528;500.2968:200884.4486;500.2995:114902.9795;500.3022:80405.4545;500.305:67356.4698;500.3077:59470.0887;500.3104:52289.495
MATCH       4245    0.88    6.780   1    988.501171      989.4949:104.2836;989.4988:5129.3467;989.5026:42257.2463;989.5064:92050.1171;989.5102:174329.3347;989.5141:265671.6401;989.5179:322900.1625;989.5217:315171.3564;989.5255:253840.5932;989.5294:175594.0531;989.5332:105069.4932;989.537:54137.8196;989.5409:27808.5531;989.5447:12643.9782;989.5485:4983.651;989.5523:2336.5713,990.4978:186.5571;990.5017:10037.3367;990.5055:42201.972;990.5093:93301.4489;990.5132:173131.4217;990.517:281793.1261;990.5208:382341.6197;990.5246:415834.9823;990.5285:367237.1433;990.5323:266171.0754;990.5361:167798.0999;990.54:102088.6607;990.5438:60799.2404;990.5476:31623.8037;990.5514:19094.0336;990.5553:2327.4786;990.5591:157.1236,991.5013:431.6324;991.5051:25372.7205;991.5089:65450.0437;991.5127:122064.6204;991.5166:232354.4739;991.5204:413595.5508;991.5242:662359.4297;991.5281:865659.2382;991.5319:921099.6643;991.5357:783081.3373;991.5396:556549.7386;991.5434:348186.7083;991.5472:210516.2359;991.5511:133190.141;991.5549:85140.2758;991.5587:54899.6515;991.5625:39968.335;991.5664:22061.4303;991.5702:6732.7722,992.5013:69.0389;992.5052:5328.8715;992.509:35219.1424;992.5128:95106.361;992.5167:204508.4302;992.5205:406671.4922;992.5243:775175.1391;992.5282:1404031.3949;992.532:2215533.102;992.5358:2804931.0075;992.5397:2742609.052;992.5435:2133864.3036;992.5473:1393067.6627;992.5512:848103.4592;992.555:518793.2983;992.5588:329500.6829;992.5627:220136.6514;992.5665:148216.28;992.5703:103800.5811;992.5742:73387.8221;992.578:44870.9096;992.5818:22020.5256;992.5857:7721.3802;992.5895:2101.4116,993.5058:283.3274;993.5096:28959.0905;993.5134:70640.0765;993.5173:167424.2626;993.5211:353636.4811;993.5249:666841.2686;993.5288:1253526.9351;993.5326:2339026.1693;993.5364:4071592.669;993.5403:5896174.1952;993.5441:6522503.5716;993.548:5461204.1215;993.5518:3592306.74;993.5556:2097522.6264;993.5595:1223984.9015;993.5633:742426.3032;993.5671:489258.3254;993.571:359847.0422;993.5748:265786.638;993.5786:185911.8812;993.5825:128055.6913;993.5863:87376.0131;993.5901:59166.1025;993.594:40773.8839;993.5978:26163.6011;993.6016:14442.0213;993.6055:6430.5725;993.6093:2197.4877,994.503:17.2811;994.5069:2316.0014;994.5107:11730.5879;994.5145:46493.8524;994.5184:98800.8843;994.5222:232526.2633;994.5261:468723.9411;994.5299:875334.6617;994.5337:1572098.7523;994.5376:2866095.1967;994.5414:5181007.5542;994.5452:8018411.3926;994.5491:9524654.3632;994.5529:8403827.5966;994.5567:5635286.6002;994.5606:3158462.616;994.5644:1761647.5904;994.5683:1082614.5679;994.5721:732604.6901;994.5759:522790.224;994.5798:383877.0111;994.5836:272510.9331;994.5874:183493.6462;994.5913:125309.3269;994.5951:86845.4813;994.599:59653.0059;994.6028:42900.7481;994.6066:31588.6242;994.6105:17316.0187;994.6143:14312.3731;994.6181:4726.214,995.5046:7.738;995.5085:2046.3522;995.5123:2726.541;995.5162:21218.8185;995.52:64455.0652;995.5238:132865.6655;995.5277:285333.6471;995.5315:547916.5416;995.5353:981874.9879;995.5392:1670409.5811;995.543:2864622.7674;995.5469:4836816.1355;995.5507:7233595.0967;995.5545:8494713.5192;995.5584:7572746.1184;995.5622:5201441.9378;995.5661:3012103.7095;995.5699:1714527.3707;995.5737:1046102.7151;995.5776:694675.0997;995.5814:487173.2064;995.5852:347421.1334;995.5891:248038.1826;995.5929:172363.1681;995.5968:117493.2496;995.6006:84117.5557;995.6044:61434.589;995.6083:42196.0797;995.6121:28862.7552;995.616:21112.7853;995.6198:10623.6268;995.6236:2168.26;995.6275:7.4721,996.5106:2083.9275;996.5144:2085.3741;996.5183:6433.2357;996.5221:28730.8859;996.5259:68404.1592;996.5298:152845.3925;996.5336:309225.0144;996.5375:564278.922;996.5413:946402.7883;996.5451:1501607.17;996.549:2316514.5474;996.5528:3398733.6784;996.5567:4387779.4151;996.5605:4627006.1465;996.5643:3905324.5616;996.5682:2708634.5328;996.572:1645565.5449;996.5759:977813.5273;996.5797:615646.2912;996.5836:416991.1273;996.5874:289967.7257;996.5912:204743.0095;996.5951:147772.1742;996.5989:100299.9311;996.6028:66093.4687;996.6066:47845.6255;996.6104:35391.2996;996.6143:22555.5909;996.6181:14135.9064;996.622:6368.8071,997.5132:2261.7434;997.517:2367.3221;997.5209:4457.3699;997.5247:16627.379;997.5286:31832.8881;997.5324:73533.8547;997.5362:147823.931;997.5401:271629.3204;997.5439:446329.9385;997.5478:694727.8365;997.5516:992067.5613;997.5555:1333542.9248;997.5593:1614174.2104;997.5631:1713890.3398;997.567:1562536.9271;997.5708:1203620.7371;997.5747:808469.8539;997.5785:498196.6288;997.5824:318172.6472;997.5862:207359.3188;997.59:141026.0314;997.5939:95698.3428;997.5977:69432.9233;997.6016:47908.1944;997.6054:33400.0848;997.6093:19406.1424;997.6131:6610.9383;997.6169:4471.185;997.6208:2163.2056;997.6246:8.219,998.5278:4201.6181;998.5317:15899.2993;998.5355:35598.9621;998.5394:68570.7448;998.5432:118419.8417;998.5471:193708.7351;998.5509:288910.9692;998.5548:389375.6853;998.5586:474886.1564;998.5624:529242.6414;998.5663:532377.3852;998.5701:474954.6745;998.574:367151.9938;998.5778:248860.6219;998.5817:164049.4511;998.5855:108494.5753;998.5894:69367.3332;998.5932:49765.9341;998.597:29298.3863;998.6009:19754.7941;998.6047:9525.5019,999.5315:3964.1407;999.5353:4430.7457;999.5392:18112.6844;999.543:30216.1167;999.5469:48979.9001;999.5507:68518.4205;999.5545:95384.1195;999.5584:119929.1061;999.5622:146717.3795;999.5661:154734.7897;999.5699:142919.7095;999.5738:119602.3879;999.5776:87408.0055;999.5815:60466.7331;999.5853:41300.4309;999.5892:21957.5204;999.593:12120.5916;999.5969:4185.4134;999.6007:2079.4103;999.6046:2087.5267;999.6084:28.8675
MATCH       4246    0.91    6.780   2    988.501171      495.2412:87.7208;495.2439:4582.5158;495.2466:6964.5078;495.2494:14990.3651;495.2521:64656.0217;495.2548:208063.4903;495.2575:588185.338;495.2602:1251775.2286;495.2629:1772021.7838;495.2656:1611740.5218;495.2683:964897.9002;495.271:403061.8641;495.2737:159490.5394;495.2764:71787.7937;495.2791:34182.1497;495.2818:16953.6871;495.2845:11455.343;495.2873:7662.3871;495.29:5611.5108;495.2927:4766.0375;495.2954:4776.3295;495.2981:4998.3787;495.3008:4678.9343;495.3035:2945.2037;495.3062:1557.3629;495.3089:1395.0849,495.7503:497.1467;495.7531:41864.7588;495.7558:165271.7272;495.7585:460850.2222;495.7612:1096300.8275;495.7639:1901318.0252;495.7666:2218568.2408;495.7693:1700167.0044;495.772:865639.5952;495.7747:333156.3731;495.7774:140408.1368;495.7801:64481.2436;495.7829:32231.8548;495.7856:11133.298;495.7883:5046.7787;495.791:1444.6285;495.7937:1340.1388,496.2435:21.9339;496.2462:1997.8424;496.2489:2080.1101;496.2516:9398.1208;496.2543:57520.2403;496.257:193555.5812;496.2597:504453.2193;496.2624:1258783.0865;496.2652:2823091.794;496.2679:4555265.359;496.2706:4751814.4624;496.2733:3194556.6486;496.276:1445306.7504;496.2787:555169.0113;496.2814:247442.4263;496.2841:133657.6481;496.2868:85356.2407;496.2895:61334.0928;496.2923:38049.1182;496.295:22048.9754;496.2977:7263.3383,496.7504:29.5367;496.7531:5151.3211;496.7558:62186.4611;496.7585:197822.1307;496.7612:546303.1692;496.764:1456927.11;496.7667:4241356.9774;496.7694:10389131.1564;496.7721:15294816.8449;496.7748:13618269.867;496.7775:7077799.046;496.7802:2414469.0687;496.7829:884298.7212;496.7856:430137.5642;496.7884:247488.2618;496.7911:157016.7724;496.7938:112047.9259;496.7965:78712.9951;496.7992:50663.8232;496.8019:27647.9167;496.8046:13611.8314;496.8073:2083.4988;496.81:13.3257,497.2467:12164.9718;497.2494:19325.95;497.2521:23309.474;497.2549:38038.0654;497.2576:81728.9432;497.2603:227668.8322;497.263:602481.4486;497.2657:1403979.1495;497.2684:4093526.053;497.2711:14793785.5814;497.2739:31444727.4349;497.2766:35518150.1518;497.2793:22665038.236;497.282:7017291.7856;497.2847:1816448.8205;497.2874:794273.5544;497.2901:471417.253;497.2928:328953.3322;497.2956:273398.836;497.2983:237368.8914;497.301:149443.1521;497.3037:75749.9197;497.3064:38339.7309;497.3091:21456.244;497.3118:13592.1964;497.3145:7239.8541,497.7406:28813.6387;497.7433:30000.0821;497.746:34930.5637;497.7487:36367.3132;497.7514:38714.3374;497.7542:42092.3168;497.7569:55101.3049;497.7596:98605.6618;497.7623:246191.1747;497.765:600923.779;497.7677:1291442.1071;497.7704:3259992.2751;497.7732:13246828.6689;497.7759:38778192.6998;497.7786:52963633.1443;497.7813:41031184.2863;497.784:14623693.8554;497.7867:2856433.9792;497.7894:956941.5374;497.7922:583124.862;497.7949:444824.2776;497.7976:388527.7763;497.8003:402986.0454;497.803:307606.8617;497.8057:121844.7395;497.8084:56041.951;497.8112:28806.7608;497.8139:13751.8997;497.8166:4041.8139;497.8193:1988.2611;497.822:2.7418,498.2456:39719.1972;498.2483:41811.7059;498.251:44398.113;498.2537:50167.1647;498.2564:57371.5126;498.2591:70315.9919;498.2619:125494.2496;498.2646:291748.3459;498.2673:700090.0552;498.27:1480375.9095;498.2727:3273021.9929;498.2754:10790053.3592;498.2781:31330680.3293;498.2809:46743311.6752;498.2836:39926932.7852;498.2863:17432593.9346;498.289:3964236.2912;498.2917:1177083.8644;498.2944:656794.0559;498.2972:462754.4544;498.2999:386921.3238,498.7454:35948.7754;498.7481:41955.5165;498.7508:41212.6485;498.7535:45992.7008;498.7562:47950.3882;498.7589:51831.7591;498.7617:69324.1337;498.7644:137038.5515;498.7671:326097.5699;498.7698:788571.679;498.7725:1794681.9156;498.7752:3924745.2545;498.778:9144127.6173;498.7807:19060443.3951;498.7834:25524498.3061;498.7861:21442992.3247;498.7888:10494072.2029;498.7915:3265625.0656;498.7943:1140131.3281;498.797:582920.9774;498.7997:375708.2117;498.8024:278526.239;498.8051:232252.4494;498.8078:162773.0884;498.8106:83267.0007;498.8133:45897.8358;498.816:29828.2476;498.8187:27060.2635;498.8214:17651.8011,499.2454:43369.3803;499.2481:43440.6706;499.2508:42251.8914;499.2536:45232.0508;499.2563:46500.9013;499.259:47693.7171;499.2617:49697.2247;499.2644:68258.6778;499.2671:136264.2133;499.2699:320158.7618;499.2726:772539.5228;499.2753:1733397.7453;499.278:3428224.3265;499.2807:5981071.6205;499.2835:8660762.0742;499.2862:9250795.4748;499.2889:6899527.6991;499.2916:3502369.2102;499.2943:1428711.7716;499.297:603161.8045;499.2998:307728.5986;499.3025:188858.1571;499.3052:137361.1251;499.3079:112405.8824;499.3106:87622.683;499.3134:61649.3703;499.3161:42341.205;499.3188:33098.1228,499.7511:36867.6176;499.7539:39775.9102;499.7566:39686.1256;499.7593:40638.5184;499.762:41800.0545;499.7647:43725.879;499.7675:57490.8763;499.7702:107825.7127;499.7729:243869.8803;499.7756:546377.32;499.7783:1108376.3192;499.781:1869355.5869;499.7838:2604849.1884;499.7865:2894931.9106;499.7892:2462638.7113;499.7919:1556930.6251;499.7946:765075.8959;499.7974:348242.1508;499.8001:171695.2215;499.8028:109703.791;499.8055:77368.8158;499.8082:62234.8487;499.811:52296.4622;499.8137:47043.902;499.8164:40870.8224;499.8191:33287.0978,500.2571:47747.1816;500.2598:46707.5043;500.2626:55679.6366;500.2653:70366.8727;500.268:84866.3964;500.2707:91760.1263;500.2734:113634.5257;500.2762:189198.1634;500.2789:341212.622;500.2816:549724.9219;500.2843:731103.756;500.2871:796046.577;500.2898:702371.39;500.2925:501317.8599;500.2952:296956.2416;500.2979:165125.6541;500.3007:94654.0136;500.3034:69965.1947;500.3061:56324.61;500.3088:51310.4925;500.3115:48597.3871;500.3143:50720.4841;500.317:49678.872;500.3197:49215.17;500.3224:47740.1281;500.3252:47267.2386;500.3279:47397.0569;500.3306:42983.4767;500.3333:44325.3396;500.336:43008.2705
MATCH       4247    0.88    6.780   1    988.501171      989.4994:223.3967;989.5033:7477.2976;989.5071:29478.6289;989.5109:57259.2352;989.5147:82118.5789;989.5186:97008.5229;989.5224:92398.5009;989.5262:69741.2388;989.53:42956.5364;989.5339:19833.9774;989.5377:3974.0861,990.5023:546.1398;990.5062:19518.6843;990.51:46895.1074;990.5138:83990.3871;990.5177:131039.7716;990.5215:173207.2674;990.5253:189275.6913;990.5291:166582.2054;990.533:122969.2734;990.5368:78541.3188;990.5406:47742.1266;990.5445:28318.53;990.5483:17768.2278;990.5521:4233.269,991.5019:327.7186;991.5058:13926.7558;991.5096:42585.9098;991.5134:88124.6125;991.5172:167113.2164;991.5211:305021.9515;991.5249:480687.0722;991.5287:636709.2132;991.5326:680153.4462;991.5364:585275.2189;991.5402:405977.7674;991.5441:239970.6831;991.5479:136537.2051;991.5517:85063.7157;991.5556:59235.4574;991.5594:39932.571;991.5632:28563.9158;991.567:11668.7754;991.5709:4100.7941,992.502:109.8997;992.5058:5848.6337;992.5097:41196.3658;992.5135:93301.3809;992.5173:188317.8793;992.5212:356969.0597;992.525:684354.6645;992.5288:1236829.9122;992.5327:1915591.2109;992.5365:2348100.4752;992.5403:2219489.427;992.5442:1653122.8457;992.548:1030255.5421;992.5518:605363.7738;992.5557:362855.2368;992.5595:237388.2391;992.5633:164885.6976;992.5672:115353.5635;992.571:83748.7162;992.5748:59626.9501;992.5787:41886.1277;992.5825:27344.9497;992.5863:13700.2058;992.5902:2089.2431,993.5026:71.2844;993.5064:4756.5579;993.5103:30345.9457;993.5141:69926.4354;993.5179:148790.0321;993.5218:300856.2756;993.5256:582309.8598;993.5294:1088805.482;993.5333:2027136.7329;993.5371:3583841.4038;993.541:5092724.8899;993.5448:5436503.7501;993.5486:4308878.4059;993.5525:2677452.8062;993.5563:1495810.7644;993.5601:857489.8603;993.564:544100.2373;993.5678:372933.7613;993.5716:273484.9284;993.5755:197185.8108;993.5793:134682.4002;993.5831:93135.1542;993.587:64176.2888;993.5908:49555.5289;993.5946:38023.9193;993.5985:26952.574;993.6023:9823.8439;993.6061:2170.1035;993.61:2030.963,994.5075:234.8797;994.5114:18046.0267;994.5152:48218.7026;994.5191:101059.3181;994.5229:215648.7619;994.5267:421812.0442;994.5306:758135.569;994.5344:1324685.7773;994.5382:2466004.8858;994.5421:4594744.6619;994.5459:7085707.3452;994.5497:8086727.4843;994.5536:6715088.5335;994.5574:4181003.3799;994.5613:2211908.1867;994.5651:1203746.0142;994.5689:747664.344;994.5728:527560.7105;994.5766:390086.2565;994.5804:280986.8274;994.5843:189975.2944;994.5881:131394.1639;994.5919:94118.0871;994.5958:67609.2914;994.5996:48889.1191;994.6035:40182.6114;994.6073:31338.6707;994.6111:22052.0097;994.615:9734.413;994.6188:6821.276;994.6226:2173.3541,995.5091:70.7198;995.513:8177.1113;995.5168:30056.485;995.5207:63168.691;995.5245:131251.7307;995.5283:258063.3976;995.5322:490912.0708;995.536:849942.5033;995.5399:1438960.0661;995.5437:2469483.6538;995.5475:4248231.917;995.5514:6256669.8422;995.5552:7132076.2497;995.559:6032031.2017;995.5629:3863582.8886;995.5667:2107466.3854;995.5706:1158287.3419;995.5744:725237.2813;995.5782:505044.0066;995.5821:364560.4114;995.5859:265366.6359;995.5898:184751.655;995.5936:130061.6543;995.5974:87995.7602;995.6013:62877.4324;995.6051:47063.412;995.6089:36987.1286;995.6128:23539.0376;995.6166:16582.5344;995.6205:11349.7384;995.6243:3053.1061;995.6281:2943.6246;995.632:2172.4491;995.6358:1995.8763,996.5113:9.4959;996.5151:2062.4629;996.5189:8272.6404;996.5228:37834.1106;996.5266:72248.5195;996.5305:139465.8783;996.5343:270086.42;996.5381:500917.5605;996.542:828931.4259;996.5458:1309672.4545;996.5497:2004817.7846;996.5535:2941612.3213;996.5573:3724021.2596;996.5612:3799178.1793;996.565:3073642.8087;996.5689:2031111.4098;996.5727:1206813.1944;996.5765:714952.8717;996.5804:457185.1667;996.5842:313392.7356;996.5881:219922.6585;996.5919:155661.6329;996.5957:105906.7902;996.5996:73548.7521;996.6034:52202.7709;996.6073:35739.2493;996.6111:24915.6354;996.6149:21344.3115;996.6188:12628.5498;996.6226:4450.9492;996.6265:9.6231,997.5215:14.4102;997.5254:12953.5173;997.5292:35046.7288;997.5331:66602.4125;997.5369:128064.8887;997.5408:231797.0282;997.5446:384940.8636;997.5484:604043.8112;997.5523:871930.6724;997.5561:1156619.5895;997.56:1374059.5339;997.5638:1420532.288;997.5677:1252202.8791;997.5715:931671.8861;997.5753:619039.9398;997.5792:383452.5149;997.583:241187.4491;997.5869:158447.3338;997.5907:113650.2386;997.5946:80224.2702;997.5984:56425.2017;997.6022:43957.3035;997.6061:29940.8595;997.6099:17228.9218;997.6138:6677.1372;997.6176:4432.7712;997.6215:2013.5493,998.5247:2023.5452;998.5285:6525.6801;998.5324:17392.6005;998.5362:38202.0123;998.54:61876.7418;998.5439:102985.1011;998.5477:167791.0271;998.5516:245984.4697;998.5554:328774.1281;998.5593:398860.2119;998.5631:439502.0674;998.567:434271.2188;998.5708:373888.0538;998.5746:282021.9165;998.5785:190512.7485;998.5823:124445.7527;998.5862:85025.6796;998.59:59253.9219;998.5939:40862.3928;998.5977:28752.221;998.6016:18025.5671;998.6054:8902.0074;998.6092:4389.7436;998.6131:13.191,999.5321:2123.3376;999.536:8778.2453;999.5398:13713.6055;999.5437:27599.4706;999.5475:41483.6883;999.5514:63244.8636;999.5552:87774.3216;999.5591:110547.7265;999.5629:123842.389;999.5668:124633.3419;999.5706:114532.5727;999.5744:98360.4456;999.5783:75031.0018;999.5821:54552.8844;999.586:38496.1107;999.5898:23013.7672;999.5937:11904.2699;999.5975:2244.4235;999.6014:2293.1134;999.6052:14.9592
MATCH       4248    0.92    6.780   2    988.501171      495.2451:22.27;495.2478:1229.4479;495.2505:5481.9926;495.2532:40608.7299;495.2559:117720.44;495.2586:310129.9111;495.2613:579848.8571;495.264:693415.7556;495.2667:543851.5752;495.2694:278088.1427;495.2721:115961.6251;495.2748:41942.3107;495.2776:15224.2711;495.2803:3728.6207;495.283:3137.3054;495.2857:2698.1204,495.7488:38.7381;495.7515:2629.59;495.7542:30772.3357;495.7569:130105.7938;495.7596:362617.833;495.7623:819050.8779;495.765:1266473.2015;495.7677:1298789.2228;495.7704:867993.4786;495.7731:398803.1028;495.7759:151873.7355;495.7786:59009.972;495.7813:7292.1182,496.25:100.0976;496.2527:7878.1886;496.2554:71372.381;496.2581:206230.9354;496.2609:551739.1939;496.2636:1472625.0083;496.2663:3226261.0357;496.269:4606172.4281;496.2717:4192428.2679;496.2744:2414644.2728;496.2771:987076.7274;496.2798:381962.7932;496.2825:177495.7994;496.2853:108775.8126;496.288:71061.4769;496.2907:45340.3644;496.2934:20139.1798;496.2961:8476.0371;496.2988:19.3552,496.7515:143.8119;496.7542:13527.2803;496.7569:86255.1951;496.7597:284932.484;496.7624:796061.4561;496.7651:2198003.3677;496.7678:6359505.1428;496.7705:13326845.1345;496.7732:16290385.8594;496.7759:11988299.0025;496.7786:5035495.7649;496.7813:1569817.8343;496.7841:624276.6827;496.7868:314487.918;496.7895:188328.4049;496.7922:126269.6267;496.7949:94127.4905;496.7976:60407.7153;496.8003:34405.0691;496.803:18129.6891;496.8058:11240.4138;496.8085:4342.5712,497.2506:18642.9269;497.2533:29505.4259;497.256:46820.5906;497.2587:121741.5557;497.2614:320079.9867;497.2641:814513.0901;497.2668:1978060.8391;497.2696:6793883.2357;497.2723:22071131.7471;497.275:36721063.5193;497.2777:33912925.2932;497.2804:16475188.0663;497.2831:4013810.5443;497.2858:1165097.3529;497.2885:606368.8325;497.2913:399751.0142;497.294:294114.422;497.2967:246613.9737;497.2994:202877.4244;497.3021:116430.933;497.3048:61703.4894;497.3075:30080.4799;497.3102:12281.1792;497.313:2022.7771,497.7499:31815.7421;497.7526:38131.4984;497.7553:44849.066;497.758:73776.5826;497.7607:148890.9511;497.7634:372230.923;497.7661:823190.7142;497.7689:1695990.2797;497.7716:5244072.7086;497.7743:22364018.4563;497.777:48773943.7045;497.7797:53440964.3389;497.7824:32049578.1034;497.7851:7989299.281;497.7879:1627444.2882;497.7906:717263.4372;497.7933:495739.1584;497.796:396405.7948;497.7987:371923.0205,498.2467:40444.7023;498.2494:41970.4074;498.2521:44049.3802;498.2548:45691.1971;498.2575:57063.4545;498.2603:83598.2863;498.263:183398.7044;498.2657:432122.317;498.2684:944863.6785;498.2711:1924565.4145;498.2738:4867392.6576;498.2766:17284510.5148;498.2793:40271105.3989;498.282:48386275.3541;498.2847:33266023.6671;498.2874:10484287.923;498.2901:2114762.1712;498.2929:805684.6955;498.2956:519525.1744;498.2983:410574.6881;498.301:388557.5278;498.3037:382740.8572;498.3064:240092.9548;498.3091:98243.8431;498.3119:49657.7596;498.3146:18340.087;498.3173:8662.3554;498.32:6372.1176,498.7519:41707.5674;498.7546:40291.3583;498.7573:43961.2169;498.7601:53847.7087;498.7628:83226.0525;498.7655:180077.9946;498.7682:464516.3941;498.7709:1115246.653;498.7737:2403990.7349;498.7764:5321313.298;498.7791:12534190.6734;498.7818:22968742.529;498.7845:26107149.288;498.7872:18216165.7304;498.79:7011934.5735;498.7927:1991489.1323;498.7954:800087.5555;498.7981:456443.346;498.8008:306556.3773;498.8035:243983.6141;498.8063:201655.7804;498.809:124921.9228;498.8117:69683.1737;498.8144:31563.9146;498.8171:21827.4885;498.8198:20580.2404,499.2492:37978.3322;499.252:39986.4575;499.2547:39037.8741;499.2574:41293.1807;499.2601:45471.9869;499.2628:56126.2424;499.2656:81046.3202;499.2683:171679.7507;499.271:434358.5751;499.2737:1047756.6708;499.2764:2293413.6952;499.2791:4416074.9705;499.2819:7334031.163;499.2846:9553964.6465;499.2873:8866514.8856;499.29:5641852.3208;499.2927:2493936.2545;499.2955:967899.3385;499.2982:437960.1161;499.3009:239495.6372;499.3036:153262.545;499.3063:121175.9356;499.309:97600.06;499.3118:83748.2974;499.3145:60532.2601;499.3172:43935.528;499.3199:36232.9042,499.7441:40144.9712;499.7468:40480.8001;499.7495:42910.4149;499.7523:46455.6419;499.755:46357.8866;499.7577:44463.731;499.7604:44893.4131;499.7631:44540.9093;499.7659:51489.1932;499.7686:82198.3612;499.7713:151096.4707;499.774:334777.1439;499.7767:739552.0296;499.7795:1417268.1875;499.7822:2235604.4158;499.7849:2878164.156;499.7876:2886205.6469;499.7903:2186463.6906;499.7931:1230049.9017;499.7958:553935.6733;499.7985:249411.5654;499.8012:129854.7768;499.8039:84608.6966;499.8067:66746.534;499.8094:58220.9738;499.8121:54046.4642;499.8148:47435.4854;499.8175:42551.3123;499.8203:39394.5773;499.823:38226.6853;499.8257:35352.5525,500.2528:45564.1597;500.2555:44885.228;500.2582:46931.6653;500.261:51910.0723;500.2637:61276.6552;500.2664:71704.9493;500.2691:83514.856;500.2719:94308.6276;500.2746:131512.7184;500.2773:226139.7422;500.28:402336.9245;500.2827:627122.863;500.2855:799893.9842;500.2882:801217.5623;500.2909:641696.4969;500.2936:414526.7686;500.2963:234597.4481;500.2991:128609.7231;500.3018:88767.2677;500.3045:69841.2867;500.3072:57002.4458;500.31:56072.6766;500.3127:56020.4135;500.3154:57474.0271;500.3181:52166.4917;500.3208:46172.3937;500.3236:39604.7806;500.3263:39821.8561
MATCH       4249    0.89    6.780   1    
MATCH       4250    0.92    6.780   2    
MATCH       4251    1.00    7.090   1    1173.581213     1174.5806:0.0111;1174.5848:2659.5955;1174.589:8936.7846;1174.5931:18571.2812;1174.5973:26492.7541;1174.6015:32101.7157;1174.6056:32790.9392;1174.6098:29319.3156;1174.614:20929.9653;1174.6181:12045.3198;1174.6223:1009.7674;1174.6265:0.5506,1175.5899:1080.8889;1175.594:8964.9195;1175.5982:15587.2996;1175.6024:20082.1873;1175.6065:19958.1716;1175.6107:17950.7276;1175.6149:14441.1957;1175.6191:8713.7809;1175.6232:4951.7953;1175.6274:704.1888;1175.6316:0.8447,1176.5995:4778.2663;1176.6037:6437.6402;1176.6079:6217.6331;1176.6121:3418.3943;1176.6162:3296.5687;1176.6204:3.4975
MATCH       4252    1.00    7.090   2    1173.581213     587.7793:16.0931;587.7823:2048.516;587.7852:2377.6762;587.7882:4023.6685;587.7911:21815.6523;587.7941:58075.3753;587.797:161206.7688;587.8:408482.5344;587.8029:793748.256;587.8059:1004109.4197;587.8088:828638.5557;587.8118:450501.5422;587.8147:187679.0726;587.8177:75421.178;587.8206:35975.7304;587.8236:19711.9103;587.8265:9929.274;587.8295:6005.1931;587.8324:861.5833,588.2868:5.0386;588.2897:1142.9542;588.2927:12646.9344;588.2956:47567.7912;588.2986:113848.6158;588.3015:271166.4919;588.3045:493828.557;588.3074:610278.41;588.3104:492314.9777;588.3133:266383.0133;588.3163:114602.0879;588.3192:49458.0877;588.3222:24133.7108;588.3251:13503.6384;588.3281:7970.3896;588.331:2406.6608,588.7856:1.2708;588.7885:777.862;588.7915:1822.3425;588.7944:13846.4422;588.7974:36767.2598;588.8003:78166.7463;588.8033:150624.8375;588.8062:217497.7921;588.8092:230504.0706;588.8121:169783.0614;588.8151:93581.4524;588.818:39546.7769;588.821:15651.1091;588.8239:3236.9762,589.2964:5890.0437;589.2993:16149.6865;589.3023:39172.0233;589.3052:65610.0466;589.3082:78915.7792;589.3111:67978.6006;589.3141:42999.4786;589.317:21050.6039;589.32:4712.8845;589.3229:1212.9469;589.3259:724.7509;589.3289:1.1553,589.8015:6519.9963;589.8044:12763.649;589.8074:19180.6224;589.8104:18773.4208;589.8133:14620.4111;589.8163:5587.3956;589.8192:2061.465;589.8222:9.0397,590.3009:639.4433;590.3039:701.5771;590.3068:1715.8486;590.3098:2047.5113;590.3127:3125.899;590.3157:3769.5503;590.3187:24.1704
MATCH       4253    1.00    7.090   3    1173.581213     392.1996:3.6629;392.202:9402.2246;392.2044:15372.8053;392.2068:18775.749;392.2092:14103.8501;392.2116:7855.5876;392.214:0.1206,392.5345:2870.9242;392.5369:7726.6413;392.5394:13108.7553;392.5418:14315.05;392.5442:8926.9905;392.5466:2118.767;392.549:0.8716,392.8696:2156.9238;392.8721:5062.3402;392.8745:6020.3142;392.8769:5275.1833;392.8793:9.2386
MATCH       4254    0.83    7.090   1    1173.581213     nan:nan,1175.5913:6.7241;1175.5954:810.6702;1175.5996:1609.7546;1175.6038:2613.5771;1175.6079:3249.885;1175.6121:3644.2002;1175.6163:1523.3762;1175.6204:259.8125,1176.5926:13.8014;1176.5968:1783.6809;1176.6009:3642.5505;1176.6051:9241.3196;1176.6093:14343.9326;1176.6134:14874.1927;1176.6176:15938.3162;1176.6218:11832.9297;1176.626:5412.5379;1176.6301:2460.7383,1177.5985:2.213;1177.6027:347.3061;1177.6069:6814.2826;1177.611:15909.164;1177.6152:25460.9966;1177.6194:29396.1026;1177.6236:26646.0623;1177.6277:19588.1322;1177.6319:10922.0356;1177.6361:5555.705,1178.5965:3.5507;1178.6007:535.9886;1178.6049:1157.0755;1178.6091:5795.122;1178.6132:11629.7334;1178.6174:16244.3669;1178.6216:26312.7651;1178.6258:30566.3982;1178.6299:29861.3493;1178.6341:21847.8749;1178.6383:10822.5909;1178.6425:5537.6079;1178.6466:1731.8036;1178.6508:631.7729,1179.6033:2.0913;1179.6075:346.1679;1179.6117:1036.7761;1179.6158:3407.0327;1179.62:10455.1111;1179.6242:19973.4252;1179.6284:25230.1735;1179.6326:28031.6519;1179.6367:24820.318;1179.6409:14865.7641;1179.6451:6466.8658;1179.6493:3074.1732;1179.6535:1235.2736;1179.6576:461.1756,1180.6189:20.8501;1180.6231:4132.1612;1180.6273:9978.0129;1180.6314:16384.2695;1180.6356:22996.5746;1180.6398:22409.5835;1180.644:17515.3705;1180.6482:7408.6511;1180.6523:1479.9327;1180.6565:252.594,1181.6182:2.3723;1181.6224:474.5092;1181.6265:580.4863;1181.6307:1757.1008;1181.6349:4604.6631;1181.6391:8177.9285;1181.6433:6683.5937;1181.6475:5918.7236;1181.6516:3058.9143;1181.6558:1935.7082,1182.6388:320.702;1182.643:481.7417;1182.6472:1319.7837;1182.6514:1268.2315;1182.6555:423.3777;1182.6597:284.8422
MATCH       4255    0.83    7.090   1    1173.581213     nan:nan,nan:nan,1176.601:7.2611;1176.6052:655.271;1176.6094:1382.4911;1176.6135:3661.7115;1176.6177:1549.2654,1177.6028:22.7987;1177.607:2799.4291;1177.6111:6016.0811;1177.6153:14129.6339;1177.6195:18541.2229;1177.6237:18729.1378;1177.6278:16322.4297;1177.632:6627.7729;1177.6362:2123.4938,1178.605:13.0085;1178.6091:1863.7808;1178.6133:11488.618;1178.6175:22821.4125;1178.6217:30575.0653;1178.6258:35370.9354;1178.63:35096.9122;1178.6342:27560.4294;1178.6384:18845.3555;1178.6426:6768.3347;1178.6467:1905.8158;1178.6509:747.298;1178.6551:651.034,1179.6076:11.7339;1179.6118:2257.9526;1179.6159:7923.4999;1179.6201:20540.7844;1179.6243:32967.9953;1179.6285:44348.4746;1179.6326:50274.2202;1179.6368:47006.3026;1179.641:38947.3094;1179.6452:28050.468;1179.6494:17766.9527;1179.6535:2411.3498;1179.6577:1062.9566,1180.6106:3.1396;1180.6148:776.8597;1180.619:5693.49;1180.6231:17127.7623;1180.6273:29191.729;1180.6315:45355.0067;1180.6357:55123.9345;1180.6399:55128.296;1180.6441:44230.3684;1180.6482:32994.9185;1180.6524:24001.9628;1180.6566:15660.295;1180.6608:933.0442;1180.665:695.1933,1181.6141:1.8414;1181.6183:786.2745;1181.6224:916.7646;1181.6266:11475.8698;1181.6308:20182.593;1181.635:32067.1529;1181.6392:39648.7712;1181.6433:44115.8625;1181.6475:40726.7085;1181.6517:33219.5338;1181.6559:22773.7232;1181.6601:15723.5596;1181.6643:5426.1837;1181.6684:1613.1614,1182.6347:2950.08;1182.6389:14965.6245;1182.6431:21176.7107;1182.6472:27243.728;1182.6514:25339.621;1182.6556:20634.1885;1182.6598:14119.6339;1182.664:8365.9697;1182.6682:697.4007,1183.6432:755.6511;1183.6474:3293.2625;1183.6516:8135.6135;1183.6558:11058.7513;1183.6599:6621.8227;1183.6641:1963.5436;1183.6683:3.9194,1184.581:2202.6564;1184.5851:5638.3232;1184.5893:6079.7697;1184.5935:5122.9158;1184.5977:3008.8866;1184.6019:2480.6613;1184.6061:12.7869
MATCH       4256    0.80    7.090   1    1173.581213     nan:nan,nan:nan,1176.6087:1601.2981;1176.6129:2008.9797;1176.6171:2091.8145;1176.6213:755.3403,1177.598:3.3753;1177.6022:524.7906;1177.6063:1116.2707;1177.6105:1807.9171;1177.6147:8720.7213;1177.6189:13913.4294;1177.623:11062.6353;1177.6272:9306.2472;1177.6314:3853.8215;1177.6356:1365.9907;1177.6397:494.8007,1178.6043:3.7005;1178.6085:744.2913;1178.6127:6952.9321;1178.6169:19346.9839;1178.621:27631.1498;1178.6252:32666.8256;1178.6294:30437.2502;1178.6336:24500.7112;1178.6378:16344.2804;1178.6419:2918.5298;1178.6461:1203.3453,1179.6069:7.2153;1179.6111:1652.1628;1179.6153:13299.9772;1179.6195:27314.0839;1179.6237:39736.0632;1179.6278:48097.0967;1179.632:48410.3758;1179.6362:42501.5296;1179.6404:32760.3068;1179.6446:21947.5174;1179.6487:12292.1967;1179.6529:3067.4747,1180.6142:6.095;1180.6183:3046.4745;1180.6225:18864.8792;1180.6267:32449.5479;1180.6309:45229.2086;1180.6351:54645.6551;1180.6392:56898.567;1180.6434:49707.9458;1180.6476:35020.4204;1180.6518:22881.0015;1180.656:12892.0989;1180.6601:4391.2643;1180.6643:732.8419,1181.6218:12.9696;1181.626:14412.2463;1181.6302:24579.9667;1181.6344:36419.1426;1181.6385:45839.2153;1181.6427:51933.6313;1181.6469:48471.2372;1181.6511:38635.641;1181.6553:26151.5498;1181.6594:15848.1032;1181.6636:2052.165;1181.6678:0.1322,1182.6215:656.4377;1182.6257:1802.3636;1182.6299:6163.9357;1182.6341:15402.6928;1182.6382:21385.9939;1182.6424:30210.1125;1182.6466:35690.1634;1182.6508:33488.5319;1182.655:25624.0676;1182.6592:17485.6731;1182.6634:7070.6105;1182.6675:1359.2662;1182.6717:2.1512,1183.6342:732.3074;1183.6384:821.2491;1183.6426:6792.6896;1183.6468:14908.2936;1183.6509:16074.7716;1183.6551:11918.2941;1183.6593:4982.5157;1183.6635:1021.4866;1183.6677:3.3677,1184.6515:2510.3888;1184.6557:1109.6234
MATCH       4257    0.84    7.090   1    1173.581213     nan:nan,nan:nan,1176.6073:7.4414;1176.6114:2801.7881;1176.6156:3163.3808;1176.6198:1946.4015;1176.624:1617.8054;1176.6281:1291.1829,1177.6007:4.2696;1177.6049:1531.9969;1177.609:13444.1423;1177.6132:19835.1179;1177.6174:24286.2488;1177.6216:21569.7408;1177.6257:16510.4829;1177.6299:6710.8877;1177.6341:1709.7;1177.6383:9.413,1178.607:3545.4664;1178.6112:5960.2951;1178.6154:23396.2571;1178.6196:38216.2714;1178.6237:48499.6196;1178.6279:50931.1881;1178.6321:44322.9498;1178.6363:29291.6484;1178.6405:13572.7468;1178.6446:5.5572;1178.6488:1.0854,1179.6097:4.0443;1179.6138:3801.1666;1179.618:24917.4452;1179.6222:46681.4723;1179.6264:64977.1575;1179.6306:78641.403;1179.6347:78300.8933;1179.6389:68400.5191;1179.6431:51712.5792;1179.6473:35292.3464;1179.6514:17316.9727;1179.6556:4991.8996;1179.6598:0.1008,1180.6127:1.6948;1180.6169:3467.7622;1180.6211:19971.182;1180.6252:41585.5088;1180.6294:68016.6449;1180.6336:93467.2602;1180.6378:106921.0893;1180.642:103007.3536;1180.6461:84634.306;1180.6503:59358.1106;1180.6545:33494.1868;1180.6587:18595.2078;1180.6629:7435.1941;1180.667:1212.0411;1180.6712:0.4579,1181.6204:1224.4819;1181.6245:15359.2289;1181.6287:34089.1325;1181.6329:57179.5518;1181.6371:80822.117;1181.6413:99111.1577;1181.6454:100941.2509;1181.6496:85977.595;1181.6538:58803.1646;1181.658:37497.8698;1181.6622:22155.087;1181.6664:7047.833;1181.6705:3176.1013;1181.6747:1.4285,1182.6284:7023.9524;1182.6326:17834.7654;1182.6368:27599.5498;1182.641:41938.0633;1182.6452:58240.6346;1182.6493:64723.6663;1182.6535:60113.9891;1182.6577:48830.6931;1182.6619:32425.1939;1182.6661:19044.327;1182.6703:6642.6635;1182.6745:3597.2451;1182.6786:31.2564,1183.6369:1470.7229;1183.6411:7494.5103;1183.6453:21060.1888;1183.6495:25422.3766;1183.6537:26676.8149;1183.6579:25511.4531;1183.6621:19945.9544;1183.6662:7695.4876;1183.6704:1249.6998;1183.6746:2.7914,1184.5873:2688.7515;1184.5914:2666.0245;1184.5956:2342.3858;1184.5998:2152.2247;1184.604:2.6135
```
