## Supplemental Data 2 for "HXMS: a standardized file format for HX-MS data": ecDHFR_2026-02-17_APO.hxms (part 13 of 21)

```
MATCH       4258    0.86    7.090   2    1173.581213     nan:nan,588.246:23.0882;588.249:2944.0822;588.2519:5739.2148;588.2549:10497.4907;588.2578:16483.8767;588.2608:31707.3631;588.2637:52053.1359;588.2667:74588.7513;588.2696:81150.7076;588.2726:66094.2065;588.2755:44544.4624;588.2785:26473.1047;588.2814:11031.4114;588.2844:3751.5166,588.7979:16342.2793;588.8009:16751.7537;588.8038:35288.8223;588.8068:65820.5893;588.8097:96960.9205;588.8127:101966.7531;588.8156:82327.5402;588.8186:53774.1352;588.8215:22867.0037;588.8245:1798.67,589.2851:4725.8256;589.2881:9982.5394;589.291:16933.0261;589.294:23752.6381;589.2969:29676.5577;589.2999:31138.7872;589.3028:37950.6717;589.3058:64212.3206;589.3087:123620.0081;589.3117:209829.3799;589.3146:248640.4323;589.3176:203357.3405;589.3206:113396.1959;589.3235:51725.1398;589.3265:18475.2702,589.7873:6.3532;589.7902:3774.3469;589.7932:11148.2153;589.7961:23894.3853;589.7991:29649.1382;589.8021:33098.0637;589.805:43391.2329;589.808:87710.9972;589.8109:212292.6279;589.8139:411202.4394;589.8168:552538.8891;589.8198:497803.8082;589.8227:308842.2741;589.8257:139309.1029;589.8286:53578.6326;589.8316:27928.428;589.8346:21169.1774;589.8375:12361.6365;589.8405:1512.2512,590.2897:8.3979;590.2926:3245.7485;590.2956:8668.3517;590.2985:10449.9795;590.3015:15495.3522;590.3044:32430.704;590.3074:69592.4783;590.3104:159908.2562;590.3133:365091.618;590.3163:723599.9555;590.3192:1043822.7725;590.3222:1027056.778;590.3251:679678.9131;590.3281:319333.9236;590.331:129976.1823;590.334:64567.4582;590.337:38006.593;590.3399:24453.0433;590.3429:9808.8743;590.3458:1546.6199,590.7982:3.5551;590.8011:1499.4895;590.8041:2168.82;590.807:22160.3274;590.81:74089.9968;590.813:190536.0539;590.8159:444184.1734;590.8189:898411.7072;590.8218:1346284.47;590.8248:1376312.0365;590.8277:947118.9126;590.8307:466851.8072;590.8337:194904.9357;590.8366:83004.5427;590.8396:39093.1495;590.8425:14332.3173;590.8455:7270.8144;590.8484:1372.8907,591.3039:2.9601;591.3069:3571.1901;591.3099:32180.2685;591.3128:96317.3691;591.3158:224562.603;591.3187:478288.9272;591.3217:879117.1383;591.3247:1256001.5747;591.3276:1265935.4216;591.3306:893282.2348;591.3335:442125.0662;591.3365:180370.2907;591.3394:80985.4703;591.3424:38923.2084;591.3454:16118.5782;591.3483:8083.2661;591.3513:6107.7405;591.3542:2605.1425,591.807:0.7199;591.8099:5402.3774;591.8129:29395.9521;591.8159:83838.9903;591.8188:193455.4837;591.8218:381251.3204;591.8247:652683.8828;591.8277:866846.062;591.8307:833304.724;591.8336:559091.2696;591.8366:270615.0983;591.8395:105239.9405;591.8425:42718.6661;591.8455:18354.1207;591.8484:1344.0082;591.8514:1.3841,592.3161:23321.4624;592.3191:67679.2634;592.3221:150154.1227;592.325:268335.4456;592.328:385230.3581;592.3309:439389.7212;592.3339:364524.9068;592.3369:230251.8223;592.3398:106791.0947;592.3428:44883.2107;592.3458:14687.2927;592.3487:3619.0099;592.3517:1328.5025;592.3546:1.787,592.8196:15484.041;592.8226:52524.2006;592.8255:93153.7404;592.8285:136807.6376;592.8315:164426.2918;592.8344:149999.7786;592.8374:100854.0116;592.8403:49933.6502;592.8433:17443.4184;592.8463:43.2299,593.3203:2865.7805;593.3233:5282.6364;593.3262:27457.316;593.3292:45336.8713;593.3322:59855.3359;593.3351:57553.2875;593.3381:48930.0275;593.3411:25859.7731;593.344:9835.1339;593.347:8435.0849;593.3499:5420.2254;593.3529:1722.2299;593.3559:8.2977
MATCH       4259    0.85    7.090   1    1173.581213     1174.5869:4.3946;1174.5911:474.4967;1174.5952:531.806;1174.5994:716.4117;1174.6036:1259.0664;1174.6078:1182.5774;1174.6119:577.2472;1174.6161:6.6055,nan:nan,1176.61:563.0904;1176.6142:740.2476;1176.6184:1619.5313;1176.6225:431.5502,1177.6034:418.8419;1177.6076:656.5751;1177.6118:1792.3005;1177.6159:3058.8042;1177.6201:4091.9358;1177.6243:3905.024;1177.6285:2403.5889;1177.6326:1861.3074,1178.6014:8.9746;1178.6056:1628.5585;1178.6098:2412.2968;1178.614:6312.6461;1178.6181:21368.3883;1178.6223:33109.5633;1178.6265:37430.1277;1178.6307:33965.0403;1178.6348:18298.815;1178.639:5368.3186;1178.6432:2156.9954;1178.6474:1687.1475;1178.6515:427.128,1179.5999:0.4766;1179.604:452.1495;1179.6082:607.9872;1179.6124:2836.208;1179.6166:6303.7402;1179.6208:27500.6862;1179.6249:50758.4935;1179.6291:61880.341;1179.6333:64834.9815;1179.6375:57989.2467;1179.6416:44871.9107;1179.6458:26399.5298;1179.65:10189.6407;1179.6542:2752.6084,1180.6113:1.7498;1180.6154:1440.6868;1180.6196:10124.1702;1180.6238:27572.4666;1180.628:52945.3986;1180.6322:76513.7797;1180.6363:92325.8708;1180.6405:89925.5498;1180.6447:74953.8091;1180.6489:52794.1285;1180.6531:31306.1183;1180.6572:16344.2454;1180.6614:2677.5159;1180.6656:667.9608;1180.6698:0.5496,1181.6147:0.5397;1181.6189:1528.0773;1181.6231:3411.6207;1181.6273:20265.9656;1181.6314:40858.6569;1181.6356:62131.8255;1181.6398:80016.6897;1181.644:88204.3687;1181.6482:82793.3369;1181.6524:64933.1077;1181.6565:44484.8916;1181.6607:28574.0363;1181.6649:4841.9425;1181.6691:739.027;1181.6733:1.914,1182.6186:802.4179;1182.6228:1376.8603;1182.627:2526.1542;1182.6312:7546.1409;1182.6353:26986.3566;1182.6395:43808.8344;1182.6437:56213.1352;1182.6479:62546.2034;1182.6521:59682.0121;1182.6563:47727.9552;1182.6604:33426.4966;1182.6646:16977.5257;1182.6688:5364.6594;1182.673:1448.7788;1182.6772:4.4694,1183.6313:552.3925;1183.6355:1705.9949;1183.6397:5678.8999;1183.6439:11788.2662;1183.648:23493.2253;1183.6522:27637.141;1183.6564:26781.6065;1183.6606:18792.5489;1183.6648:4289.8844;1183.669:3123.8685;1183.6732:13.0004,1184.5858:5925.6082;1184.59:8634.4646;1184.5942:7732.437;1184.5984:2135.4434;1184.6025:0.0468
MATCH       4260    0.88    7.090   2    1173.581213     nan:nan,nan:nan,588.7963:10119.9372;588.7993:10162.4316;588.8022:24484.2982;588.8052:43545.308;588.8081:69309.2581;588.8111:71310.4581;588.8141:53306.6205;588.817:28255.8323;588.82:4875.9752,589.3013:12996.4262;589.3042:25854.4854;589.3072:54770.3371;589.3101:101005.5261;589.3131:127748.1894;589.316:108087.402;589.319:64296.3099;589.3219:29419.6888;589.3249:10458.5819;589.3278:2208.5099,589.7887:28.6599;589.7916:3071.8873;589.7946:5879.2497;589.7975:9786.2503;589.8005:16301.5814;589.8034:24520.8879;589.8064:51163.3385;589.8093:104689.2429;589.8123:207379.9449;589.8152:302917.3006;589.8182:316634.6247;589.8212:222853.5012;589.8241:115737.6753;589.8271:47977.1256;589.83:15800.5799;589.833:1850.15,590.2999:5716.787;590.3029:8008.1728;590.3058:23990.9316;590.3088:63052.2929;590.3117:161790.3943;590.3147:371430.1598;590.3176:615938.932;590.3206:692942.1959;590.3236:526238.1275;590.3265:278413.8641;590.3295:117190.0453;590.3324:48364.284;590.3354:26917.3525;590.3383:15158.3366;590.3413:7348.0915;590.3442:2779.9526;590.3472:2767.9534;590.3502:2752.497;590.3531:1241.3411,590.7936:6.7333;590.7966:1306.2338;590.7995:3108.8225;590.8025:4026.6097;590.8055:7116.2178;590.8084:34470.0596;590.8114:89102.2907;590.8143:225873.5266;590.8173:511573.1741;590.8202:886532.0209;590.8232:1037774.8402;590.8262:811693.4612;590.8291:433911.8739;590.8321:186068.9554;590.835:77998.516;590.838:36411.9484;590.8409:15247.7552;590.8439:1794.9606,591.3053:39.8369;591.3083:9912.2422;591.3112:38360.6479;591.3142:110439.8711;591.3172:263459.2122;591.3201:557086.2965;591.3231:906643.4737;591.326:1069545.3315;591.329:850593.4766;591.3319:469741.701;591.3349:197769.9422;591.3379:83974.8181;591.3408:40819.6346;591.3438:17691.1169;591.3467:4823.6632;591.3497:3648.9903;591.3527:2370.4496,591.8054:3.1019;591.8083:1707.0524;591.8113:15245.477;591.8143:49025.6856;591.8172:115610.668;591.8202:236151.0687;591.8231:453767.5096;591.8261:687117.7178;591.8291:757442.2829;591.832:566118.8328;591.835:302158.7976;591.8379:129985.0903;591.8409:55148.1759;591.8439:22739.206;591.8468:10651.3335,592.3116:0.7568;592.3145:12528.6551;592.3175:43547.8647;592.3205:96456.0521;592.3234:177974.2543;592.3264:294877.2648;592.3294:376245.0961;592.3323:360584.088;592.3353:243512.2316;592.3382:125914.5;592.3412:56030.7275;592.3442:22761.4385;592.3471:5564.9166;592.3501:2.1538,592.818:8291.6758;592.821:30661.8601;592.8239:64752.256;592.8269:100676.9385;592.8299:135215.4067;592.8328:148715.4827;592.8358:123186.3414;592.8387:71592.6223;592.8417:28655.0942;592.8447:5190.2568;592.8476:12.0655,593.3187:1202.3863;593.3217:2073.1858;593.3246:8658.1996;593.3276:31048.752;593.3306:46726.3005;593.3335:51133.5939;593.3365:42175.3989;593.3395:28977.056;593.3424:8512.2305;593.3454:1135.6322;593.3483:5.2642
MATCH       4261    0.85    7.090   1    1173.581213     1174.6206:2350.7355;1174.6248:3244.3812;1174.629:2038.6957;1174.6331:1955.1286;1174.6373:966.2134,nan:nan,nan:nan,1177.6038:10.0879;1177.6079:905.6138;1177.6121:871.6247;1177.6163:968.6561;1177.6205:2702.6161;1177.6246:3451.673;1177.6288:1252.8848;1177.633:928.8437,1178.6059:11.4841;1178.6101:1661.758;1178.6143:6239.8432;1178.6185:13064.9541;1178.6227:17268.0393;1178.6268:19481.6083;1178.631:18008.1022;1178.6352:12342.0913;1178.6394:3494.5061;1178.6435:933.7898;1178.6477:683.8236,1179.6002:12.1177;1179.6044:1975.1615;1179.6086:2489.1127;1179.6127:2382.2296;1179.6169:11887.1357;1179.6211:20821.1974;1179.6253:30452.7944;1179.6294:35617.7964;1179.6336:35588.4056;1179.6378:31263.7638;1179.642:23319.816;1179.6462:15039.5583;1179.6503:5416.9109,1180.6116:15.3613;1180.6158:4512.4882;1180.6199:12567.6326;1180.6241:22224.2519;1180.6283:35030.5975;1180.6325:47781.1878;1180.6367:51468.7246;1180.6408:48114.2832;1180.645:39614.1062;1180.6492:26508.2875;1180.6534:17043.2346;1180.6576:10669.8445,1181.6192:6.9023;1181.6234:10563.0401;1181.6276:18166.5348;1181.6318:28345.4393;1181.636:41985.4398;1181.6401:50906.2607;1181.6443:51757.3914;1181.6485:44411.6451;1181.6527:32379.0159;1181.6569:20119.1416;1181.6611:12983.4986;1181.6652:6364.2341;1181.6694:1934.9319;1181.6736:1794.5244,1182.6231:0.5399;1182.6273:3669.3238;1182.6315:11094.7387;1182.6357:17658.7314;1182.6399:25968.9962;1182.644:32713.9849;1182.6482:34805.9215;1182.6524:31054.1735;1182.6566:22666.1791;1182.6608:14401.7609;1182.665:7839.5697;1182.6691:1009.3037;1182.6733:0.7766,1183.6358:2433.7522;1183.64:10226.9426;1183.6442:13306.0898;1183.6484:17494.1681;1183.6525:18909.0681;1183.6567:17239.6152;1183.6609:12123.9214;1183.6651:2231.0322;1183.6693:5.4105,1184.6447:762.5047;1184.6489:2170.9389;1184.6531:2193.9175;1184.6573:3069.4356;1184.6615:14.4205
MATCH       4262    0.90    7.090   2    1173.581213     nan:nan,nan:nan,588.7856:47.113;588.7885:3097.5089;588.7915:3966.5797;588.7944:3879.4958;588.7974:3732.3962;588.8003:4516.0937;588.8033:11880.125;588.8062:25256.4057;588.8092:36930.4025;588.8121:36615.1662;588.8151:21556.977;588.818:4039.7364,589.2993:14574.5149;589.3023:15435.2924;589.3052:28795.6951;589.3082:62115.8109;589.3112:109142.8167;589.3141:129356.7365;589.3171:100989.1422;589.32:51603.2391;589.323:20015.5365;589.3259:4225.7747;589.3289:1577.9211,589.7897:59.9086;589.7926:5497.914;589.7956:10955.7743;589.7986:14024.2485;589.8015:18442.8702;589.8045:30365.6272;589.8074:66298.7253;589.8104:147751.0068;589.8133:284696.7748;589.8163:377371.5866;589.8192:333000.6435;589.8222:194341.1713;589.8252:82302.0501;589.8281:27946.4348;589.8311:7251.264,590.2891:12.0347;590.2921:1267.2539;590.295:2270.5605;590.298:6954.8384;590.3009:10398.522;590.3039:22668.6176;590.3069:53151.0185;590.3098:121976.9162;590.3128:279961.2347;590.3157:545478.7604;590.3187:760849.7599;590.3216:717969.1018;590.3246:461675.0788;590.3275:214616.8313;590.3305:87793.3213;590.3335:39570.7716;590.3364:20855.088;590.3394:10190.2905,590.7976:23.9259;590.8006:3238.5058;590.8035:6548.472;590.8065:22951.4473;590.8095:61543.4817;590.8124:160466.7734;590.8154:376625.5646;590.8183:751516.3666;590.8213:1095938.6499;590.8242:1081471.7168;590.8272:723667.9106;590.8302:340519.3934;590.8331:139976.8258;590.8361:59784.901;590.839:31291.9935;590.842:8710.5195;590.8449:1399.5523,591.3034:18.7022;591.3064:3536.2597;591.3093:27769.4437;591.3123:76829.5206;591.3152:187602.165;591.3182:417157.9856;591.3212:806002.9673;591.3241:1148411.7572;591.3271:1131933.4841;591.33:759630.6007;591.333:358027.7251;591.3359:146469.0371;591.3389:63957.1713;591.3419:36069.4383;591.3448:15812.3153;591.3478:3501.4268,591.8064:10.8554;591.8094:3717.6023;591.8123:31654.4203;591.8153:79285.1279;591.8183:177894.5994;591.8212:368146.8886;591.8242:652484.2668;591.8271:875202.6568;591.8301:809566.0094;591.8331:521137.434;591.836:242740.9914;591.839:101361.6317;591.8419:44482.7539;591.8449:20176.5801;591.8479:4386.1818,592.3097:3016.79;592.3126:4937.3598;592.3156:30439.624;592.3185:75661.714;592.3215:151174.6486;592.3245:266637.5334;592.3274:394887.3056;592.3304:440598.9681;592.3334:356421.641;592.3363:210703.737;592.3393:100717.284;592.3422:41334.2538;592.3452:14371.2671;592.3482:1849.2268,592.8161:3622.8595;592.819:25922.7677;592.822:53605.8871;592.825:95380.4881;592.8279:140385.3183;592.8309:171198.8799;592.8339:159729.2784;592.8368:109328.0729;592.8398:52630.6345;592.8427:19148.555;592.8457:1832.0406;592.8487:1.2181,593.3198:2148.5721;593.3227:11077.8634;593.3257:26969.2781;593.3286:39897.24;593.3316:51875.2554;593.3346:51403.1198;593.3375:37829.7289;593.3405:18272.7867;593.3435:56.1557,593.8236:3260.3163;593.8266:6063.5133;593.8296:15252.6168;593.8325:23401.7938;593.8355:25659.7122;593.8385:15279.0447;593.8414:2531.1363;593.8444:14.117
MATCH       4263    0.84    7.090   1    
MATCH       4264    0.91    7.090   2    
MATCH       4265    1.00    9.100   1    1401.674463     1402.6784:1118.3237;1402.683:4544.8242;1402.6875:9869.7702;1402.6921:13030.5648;1402.6966:13304.4123;1402.7012:12816.4352;1402.7057:10128.0395;1402.7103:7805.585;1402.7149:5222.2026;1402.7194:1098.1959;1402.724:918.2556;1402.7285:1.3911,1403.681:1123.8558;1403.6856:3206.4518;1403.6901:5528.2828;1403.6947:6852.4423;1403.6992:9336.5324;1403.7038:8217.0137;1403.7083:6754.2739;1403.7129:3456.928;1403.7175:1020.2735;1403.722:1.9459,1404.6931:3703.1292;1404.6976:3829.6591;1404.7022:3315.5695;1404.7068:2653.8934;1404.7113:941.5774;1404.7159:2.1714
MATCH       4266    1.00    9.100   2    1401.674463     701.8274:8.7977;701.8306:3140.0119;701.8338:9012.932;701.8371:26807.4595;701.8403:66353.8324;701.8435:176809.994;701.8467:409616.8867;701.85:703297.4776;701.8532:801284.8464;701.8564:617694.7061;701.8596:328139.1279;701.8628:146185.8807;701.8661:68315.016;701.8693:34729.8513;701.8725:20184.3107;701.8757:10924.319;701.879:7253.0972;701.8822:2174.0824;701.8854:1543.3705,702.3303:4.8527;702.3335:2337.0606;702.3367:14603.0925;702.3399:35812.1542;702.3432:83764.3033;702.3464:204657.2344;702.3496:411620.5394;702.3528:565443.2687;702.3561:532833.3884;702.3593:351247.4988;702.3625:175687.7191;702.3657:77116.0192;702.369:36064.672;702.3722:18892.2832;702.3754:13169.2825;702.3786:9050.6046;702.3819:5547.9801,702.8301:1.5988;702.8333:1572.1669;702.8366:6273.1826;702.8398:17150.5954;702.843:50462.6828;702.8462:112403.7328;702.8495:204817.6494;702.8527:280219.2626;702.8559:284432.3575;702.8591:210851.8996;702.8624:116865.4418;702.8656:53806.2499;702.8688:24628.1458;702.872:13312.0148;702.8753:6827.838;702.8785:3009.0699;702.8817:2021.4059;702.8849:1370.7057,703.3333:0.1623;703.3366:1845.9921;703.3398:8445.4396;703.343:21922.8399;703.3463:44305.551;703.3495:76560.4617;703.3527:106798.509;703.3559:110167.5083;703.3592:83320.1529;703.3624:50144.9839;703.3656:28916.3218;703.3688:19965.8744,703.84:1886.062;703.8432:3868.1029;703.8464:11594.8763;703.8497:21158.8044;703.8529:33557.2874;703.8561:37728.8988;703.8594:29247.0687;703.8626:14916.8852;703.8658:6078.1322;703.869:2459.2441;703.8723:913.4649;703.8755:542.4724;703.8787:0.7008,704.3436:1227.6548;704.3468:2098.0638;704.3501:5531.6146;704.3533:9129.5786;704.3565:12413.7523;704.3597:8769.2742;704.363:6643.0216;704.3662:4418.9173;704.3694:10.123
MATCH       4267    0.91    9.100   2    1401.674463     701.8361:10.1801;701.8393:594.2787;701.8426:3145.7645;701.8458:8586.6097;701.849:16410.6647;701.8522:23349.9452;701.8554:21273.9173;701.8587:11959.2924;701.8619:4007.0901;701.8651:2359.6003;701.8683:1682.9424;701.8716:653.7146;701.8748:7.1471,702.3358:658.678;702.339:1433.0326;702.3422:2786.7081;702.3454:8747.4062;702.3487:19971.4178;702.3519:34193.7201;702.3551:40243.9918;702.3583:35165.9982;702.3616:23750.9787;702.3648:14952.3551;702.368:8287.8144;702.3712:3326.2987;702.3745:2770.1165,702.8356:5.4367;702.8388:411.6099;702.842:3051.8463;702.8453:8257.3763;702.8485:19759.7186;702.8517:41592.4041;702.8549:65570.8613;702.8582:80905.6259;702.8614:71543.1756;702.8646:46868.6574;702.8678:21069.7282;702.8711:9302.6998;702.8743:3938.7333;702.8775:1376.7811;702.8807:1005.3455,703.3195:5.2592;703.3227:423.4605;703.3259:880.4136;703.3292:1884.8688;703.3324:3749.5137;703.3356:6645.8115;703.3388:10659.4211;703.3421:13679.3951;703.3453:15780.0219;703.3485:21422.4475;703.3517:39443.9279;703.355:75963.8711;703.3582:121377.9728;703.3614:142051.3117;703.3646:119909.6647;703.3679:73534.7747;703.3711:36878.755;703.3743:20212.8477;703.3775:15246.0134;703.3808:11812.8378;703.384:9295.5747;703.3872:7324.0369;703.3905:5407.4172;703.3937:5361.7793;703.3969:5499.2972;703.4001:4467.7887;703.4034:1849.5714;703.4066:1639.5462;703.4098:452.3986,703.839:5.4727;703.8422:559.2991;703.8455:4163.4927;703.8487:10209.6291;703.8519:25970.308;703.8552:55847.0798;703.8584:107391.6386;703.8616:164839.1132;703.8648:185130.0475;703.8681:149716.1775;703.8713:86508.7834;703.8745:40790.1988;703.8778:20107.1313;703.881:11110.2605;703.8842:6106.6395;703.8874:4829.8691,704.3362:1294.7715;704.3394:2614.9926;704.3426:5381.8886;704.3458:7793.2644;704.3491:12524.9027;704.3523:21594.5929;704.3555:41752.8539;704.3588:79161.5195;704.362:138971.2106;704.3652:193248.3875;704.3684:197539.6474;704.3717:148061.9766;704.3749:84661.3146;704.3781:40151.5905;704.3814:18125.3284;704.3846:8614.6309;704.3878:5777.1146;704.391:3749.2647;704.3943:2921.439;704.3975:2375.8469;704.4007:2101.9957;704.404:1622.6129;704.4072:1446.1392,704.8464:3.2995;704.8496:555.8623;704.8529:7224.2066;704.8561:19119.2487;704.8593:43625.2316;704.8625:83780.7005;704.8658:135032.7822;704.869:170383.7649;704.8722:162410.6186;704.8755:111398.1375;704.8787:58651.4347;704.8819:25611.6067;704.8852:12061.3354;704.8884:5825.1948;704.8916:3129.3552;704.8948:2039.3286;704.8981:660.8112,705.3407:5.6882;705.3439:1289.5143;705.3471:2589.7268;705.3503:3475.0475;705.3536:6097.3981;705.3568:14883.7508;705.36:29396.5755;705.3633:51280.8216;705.3665:82354.5206;705.3697:113356.414;705.373:125858.148;705.3762:102860.9509;705.3794:62949.0006;705.3827:32379.2599;705.3859:16008.2547;705.3891:7476.6427;705.3924:2294.5529;705.3956:1962.8706,705.8513:2.9644;705.8545:1295.3973;705.8577:5563.5146;705.861:13376.6661;705.8642:26213.3105;705.8674:43043.5732;705.8706:61215.1857;705.8739:70365.6407;705.8771:64342.1481;705.8803:44584.1061;705.8836:26314.7605;705.8868:13720.7491;705.89:4641.1029;705.8933:505.6812;705.8965:363.1996,706.3523:0.1322;706.3556:378.4683;706.3588:2160.3898;706.362:4349.5391;706.3653:12115.7068;706.3685:20843.6621;706.3717:30312.8892;706.375:37961.6289;706.3782:37750.1494;706.3814:29157.9673;706.3847:18370.4414;706.3879:9197.554;706.3911:3989.5865;706.3944:649.8852,706.8665:1896.6766;706.8698:6168.2956;706.873:11432.138;706.8762:14136.7845;706.8795:15680.9027;706.8827:14194.5889;706.8859:9145.4203;706.8892:2422.6599;706.8924:4.5334
MATCH       4268    0.90    9.100   2    1401.674463     nan:nan,702.3776:1133.9491;702.3809:5273.0319;702.3841:7047.2428;702.3873:8579.5444;702.3905:18142.9814;702.3938:25554.5596;702.397:23429.0522;702.4002:13881.1895;702.4034:8029.5234,702.8452:15.7853;702.8485:2944.7458;702.8517:12554.9195;702.8549:26811.66;702.8581:33038.4199;702.8614:29700.406;702.8646:15955.0572;702.8678:4757.8322;702.871:2398.2919;702.8743:1682.8823,703.3485:17334.1325;703.3517:21154.7131;703.3549:38321.4674;703.3582:64073.1917;703.3614:81992.3928;703.3646:74260.647;703.3678:50116.1082;703.3711:27633.9143;703.3743:15323.3649;703.3775:11295.0779;703.3808:9810.0311;703.384:8567.1539;703.3872:5622.0257,703.8455:13.7298;703.8487:2877.469;703.8519:13033.8921;703.8551:35066.0056;703.8584:78604.2359;703.8616:141437.0824;703.8648:182760.1243;703.8681:166043.4002;703.8713:106912.8686;703.8745:55501.3416;703.8777:22616.1551;703.881:10560.1424;703.8842:3332.2767;703.8874:2784.453;703.8906:2476.5768;703.8939:2582.2467,704.3297:889.9973;704.3329:893.7305;704.3361:2712.9356;704.3394:9549.2085;704.3426:13054.0681;704.3458:16643.3042;704.3491:17991.7731;704.3523:26281.6244;704.3555:40392.5716;704.3587:78560.9458;704.362:155188.3913;704.3652:262250.318;704.3684:318291.8261;704.3717:276227.7606;704.3749:172938.0287;704.3781:80866.9445;704.3813:35837.1317;704.3846:16555.9817;704.3878:12935.0723;704.391:7949.8715,704.8496:26.7;704.8528:8487.5572;704.8561:24300.7741;704.8593:60847.2934;704.8625:133497.1353;704.8658:260271.5334;704.869:396262.7883;704.8722:432435.3897;704.8755:332999.2399;704.8787:186882.9657;704.8819:86922.8537;704.8851:37757.3822;704.8884:19236.1653;704.8916:10489.619;704.8948:5634.1806;704.8981:2157.7655;704.9013:862.6567;704.9045:5.6644,705.3407:1055.804;705.3439:1470.093;705.3471:6109.3669;705.3503:7771.4619;705.3536:13041.5977;705.3568:21546.887;705.36:48418.1142;705.3633:96815.8466;705.3665:187905.5101;705.3697:318081.8031;705.373:411839.7867;705.3762:392627.7086;705.3794:274720.8297;705.3827:149369.1256;705.3859:65552.2004;705.3891:28061.0549;705.3924:13272.9567;705.3956:5217.7952;705.3988:2288.0825;705.402:817.2599;705.4053:3.8954,705.8513:2.3268;705.8545:795.9022;705.8577:5149.8289;705.861:22201.7587;705.8642:53342.9429;705.8674:106296.154;705.8706:192023.5312;705.8739:281091.6129;705.8771:319421.4448;705.8803:264513.7089;705.8836:164252.0036;705.8868:84377.7247;705.89:39876.2644;705.8933:16954.3249;705.8965:2959.9171;705.8997:1198.9579;705.903:835.5961,706.3491:2.5718;706.3523:1056.4617;706.3556:3183.227;706.3588:3860.5335;706.362:13806.2806;706.3653:36261.8555;706.3685:68567.671;706.3717:109389.3472;706.375:158342.8558;706.3782:189373.4556;706.3814:178003.8133;706.3847:122146.0426;706.3879:67495.1352;706.3911:28791.2838;706.3944:12147.7259;706.3976:5384.8605;706.4008:3880.8104;706.4041:1943.6764;706.4073:1029.7575,706.8568:2.7108;706.8601:1826.8544;706.8633:7755.777;706.8665:17045.65;706.8698:33827.8949;706.873:49570.3466;706.8762:71125.7812;706.8795:86523.385;706.8827:87818.7062;706.886:65106.451;706.8892:35215.7154;706.8924:15044.2139;706.8957:3353.781;706.8989:1150.7325,707.3615:2.8407;707.3648:3822.3229;707.368:10627.4229;707.3712:15254.7619;707.3745:23815.8184;707.3777:34975.5194;707.3809:39182.1872;707.3842:32908.6604;707.3874:22276.6978;707.3906:11343.6622;707.3939:5908.9832;707.3971:941.123
MATCH       4269    0.89    9.100   2    1401.674463     nan:nan,nan:nan,702.845:23.8438;702.8482:6322.4104;702.8515:16697.9736;702.8547:23320.6387;702.8579:28936.5914;702.8611:25877.42;702.8644:19630.9062;702.8676:7460.587;702.8708:1811.6288,703.3289:4.7293;703.3321:1400.3854;703.3353:8009.8393;703.3386:11297.6843;703.3418:14121.8168;703.345:15726.6902;703.3483:15204.8082;703.3515:19460.8627;703.3547:28590.7657;703.3579:48238.2011;703.3612:67750.2237;703.3644:69597.072;703.3676:48024.5145;703.3708:25306.4769;703.3741:12910.188;703.3773:9655.5067;703.3805:8115.2336;703.3837:7146.826;703.387:2346.511,703.842:2.3582;703.8452:765.3687;703.8485:2015.2965;703.8517:11371.1486;703.8549:32088.1282;703.8581:65758.2716;703.8614:115429.7091;703.8646:152346.004;703.8678:143529.1887;703.871:97729.637;703.8743:50220.6833;703.8775:23566.0727;703.8807:9752.2417;703.884:2977.9444;703.8872:1891.0955,704.3359:4.1299;704.3391:2173.7599;704.3424:10205.9744;704.3456:15202.7586;704.3488:19105.7611;704.3521:22396.991;704.3553:33744.0845;704.3585:68894.0156;704.3617:139948.0758;704.365:243968.7847;704.3682:303298.698;704.3714:264958.8418;704.3747:162269.4692;704.3779:80170.0009;704.3811:39754.8999;704.3843:17461.4344;704.3876:10910.8631;704.3908:8623.9361;704.394:8761.557,704.8494:10.4223;704.8526:5780.0201;704.8558:22049.2414;704.8591:53123.409;704.8623:119142.4361;704.8655:235917.2439;704.8688:372922.7178;704.872:426241.3462;704.8752:345901.2677;704.8784:205003.2988;704.8817:95507.453;704.8849:42736.5063;704.8881:20697.1943;704.8914:9726.7353;704.8946:3548.1727;704.8978:702.5351,705.334:842.0379;705.3372:878.7438;705.3404:1822.5651;705.3436:2426.0127;705.3469:4562.4123;705.3501:4864.8402;705.3533:8188.1618;705.3566:18373.2235;705.3598:42895.4594;705.363:91688.1983;705.3663:184581.3115;705.3695:327911.2974;705.3727:454046.7948;705.376:448499.1718;705.3792:313098.2997;705.3824:164662.9615;705.3857:76240.1929;705.3889:38206.7432;705.3921:21753.0525;705.3953:10441.8011;705.3986:7361.4616;705.4018:6672.469;705.405:2617.4092,705.851:0.8289;705.8543:718.1987;705.8575:7907.2149;705.8607:25938.6089;705.8639:57487.4419;705.8672:109765.3631;705.8704:192356.6494;705.8736:300554.1417;705.8769:357962.776;705.8801:307331.5325;705.8833:191566.035;705.8866:96280.9015;705.8898:44404.1709;705.893:21438.9019;705.8963:11620.1976;705.8995:4905.8864;705.9027:2651.1508,706.3424:0.1674;706.3456:1066.0041;706.3489:1114.0044;706.3521:1167.0994;706.3553:3110.7004;706.3586:5104.2928;706.3618:15510.3855;706.365:35977.875;706.3683:69992.9673;706.3715:114962.7155;706.3747:172475.1988;706.378:215585.9629;706.3812:207537.8531;706.3844:142947.3244;706.3877:75492.9905;706.3909:36367.3079;706.3941:18433.1908;706.3974:8244.2379;706.4006:3842.6712,706.8598:1.3065;706.8631:7312.5748;706.8663:16878.7599;706.8695:36928.4848;706.8728:62939.1439;706.876:85684.693;706.8792:99995.5277;706.8825:97268.2267;706.8857:73031.0349;706.889:40795.525;706.8922:18310.7233;706.8954:4987.3737;706.8987:4966.4705;706.9019:858.1553,707.3613:0.0392;707.3645:1744.5663;707.3678:6025.0447;707.371:17263.499;707.3742:28136.0227;707.3775:35829.6095;707.3807:39469.9861;707.3839:37576.7301;707.3872:29538.4238;707.3904:20351.2258;707.3936:10634.8744;707.3969:2160.1803;707.4001:843.1172;707.4033:0.7202,707.8694:1114.5433;707.8726:2270.4841;707.8759:5197.135;707.8791:11635.7456;707.8823:14393.2798;707.8856:13173.6406;707.8888:8174.991;707.892:2909.3595;707.8953:2.821
MATCH       4270    0.89    9.100   2    1401.674463     nan:nan,nan:nan,702.8467:22.6331;702.8499:7581.59;702.8531:15201.9103;702.8564:26207.5122;702.8596:27337.3623;702.8628:18593.9698;702.866:1665.0223,703.3306:8.8042;703.3338:3424.3784;703.337:6682.7718;703.3403:10091.6431;703.3435:9966.1536;703.3467:10825.164;703.3499:14750.9904;703.3532:22005.471;703.3564:30355.5301;703.3596:40795.0207;703.3628:44332.3231;703.3661:35393.4231;703.3693:21561.9604;703.3725:8491.2949;703.3757:3250.9492,703.8469:2.8149;703.8501:1349.9168;703.8534:14999.996;703.8566:36878.7024;703.8598:72709.7992;703.863:102714.1119;703.8663:101145.9025;703.8695:71161.0537;703.8727:39610.4043;703.876:20636.6891;703.8792:4449.0759;703.8824:1169.5333,704.3344:4.1553;704.3376:2439.1297;704.3408:10114.6097;704.3441:14006.8766;704.3473:20401.6042;704.3505:21390.9872;704.3537:29340.9631;704.357:45755.3001;704.3602:84579.7894;704.3634:156429.5935;704.3667:223445.5949;704.3699:215128.706;704.3731:143739.5827;704.3763:73463.9112;704.3796:36764.2547;704.3828:16531.2777;704.386:8281.5788;704.3893:4739.3432;704.3925:1965.9093,704.8478:4.4565;704.8511:3518.0734;704.8543:12720.5467;704.8575:34297.9515;704.8608:81140.8581;704.864:165123.0025;704.8672:273055.9082;704.8704:344989.255;704.8737:317422.9197;704.8769:207084.2019;704.8801:100687.1178;704.8834:43107.0518;704.8866:22403.0266;704.8898:6755.6678;704.8931:1651.5086,705.3421:3.6018;705.3453:4257.7596;705.3486:6361.4963;705.3518:12132.5788;705.355:17174.0384;705.3583:33027.508;705.3615:64194.9724;705.3647:128025.8365;705.368:241765.2112;705.3712:362440.9112;705.3744:406599.1831;705.3776:317466.8174;705.3809:183358.5916;705.3841:87826.1987;705.3873:44314.6683;705.3906:24732.9867;705.3938:11916.0391;705.397:6812.7612;705.4003:5293.2287;705.4035:3003.9761,705.8527:1.1581;705.8559:2846.8646;705.8592:18721.9774;705.8624:40120.1604;705.8656:80503.3437;705.8689:157084.7434;705.8721:264466.533;705.8753:338809.9401;705.8786:321145.4728;705.8818:218932.3631;705.885:116130.1342;705.8883:52476.1709;705.8915:25368.5305;705.8947:9055.9215;705.898:3533.2007;705.9012:1393.4857,706.357:1605.9644;706.3603:11533.2918;706.3635:30503.281;706.3667:57019.0532;706.37:96145.0457;706.3732:148982.7395;706.3764:197996.2276;706.3797:207608.3041;706.3829:157506.1325;706.3861:90914.5084;706.3894:42498.9546;706.3926:19391.6916;706.3958:7454.3921;706.3991:0.4135,706.8615:1683.2342;706.8648:7961.1222;706.868:27774.4456;706.8712:50066.7741;706.8745:75795.7828;706.8777:98244.7727;706.8809:100358.9481;706.8842:80843.3828;706.8874:51047.8781;706.8906:28669.5393;706.8939:10471.7681;706.8971:4.3521,707.3662:1406.751;707.3694:10680.215;707.3727:23977.0385;707.3759:36809.2581;707.3792:46202.068;707.3824:46063.9552;707.3856:36839.5129;707.3889:24077.9457;707.3921:12981.9071;707.3953:1823.694;707.3986:1106.6426;707.4018:1.0117,707.8678:1310.2729;707.8711:2999.7669;707.8743:4623.8448;707.8775:7733.8646;707.8808:12310.4284;707.884:13044.9068;707.8873:9310.5102;707.8905:7298.6592;707.8937:3880.5577
MATCH       4271    0.83    9.100   2    1401.674463     nan:nan,nan:nan,702.8387:2.021;702.8419:1139.6754;702.8452:4231.5713;702.8484:11317.1536;702.8516:21668.8519;702.8548:30647.1685;702.8581:33464.1679;702.8613:25177.8966;702.8645:14913.9825;702.8677:6525.7656;702.871:1443.7457,703.3355:14.8981;703.3387:6450.4112;703.342:7878.5726;703.3452:7679.2887;703.3484:9265.9643;703.3516:12444.7781;703.3549:21027.8236;703.3581:29938.7837;703.3613:34344.1922;703.3645:27478.828;703.3678:17101.7762;703.371:9017.4802;703.3742:8788.8458,703.8454:2.8592;703.8486:1685.5445;703.8518:6314.1928;703.8551:18615.8251;703.8583:34125.6469;703.8615:52220.3587;703.8647:58981.6391;703.868:49108.0818;703.8712:29683.991;703.8744:16120.0363;703.8777:8447.1108;703.8809:5524.4077;703.8841:3307.1432;703.8873:2167.1629;703.8906:3.0417,704.3361:8.8861;704.3393:4125.1807;704.3425:8736.8948;704.3458:10551.1196;704.349:11916.1077;704.3522:15458.4835;704.3554:21303.8724;704.3587:38620.4192;704.3619:72820.4717;704.3651:111122.1697;704.3684:125484.4558;704.3716:104313.7402;704.3748:61874.2794;704.378:30189.1847;704.3813:14638.2762;704.3845:12932.543;704.3877:11761.2578;704.391:7407.3856;704.3942:6218.036,704.8495:0.9623;704.8528:3777.5604;704.856:15026.087;704.8592:34735.4623;704.8625:71352.2502;704.8657:134058.9837;704.8689:194581.6818;704.8721:207618.2666;704.8754:156573.4183;704.8786:86605.8738;704.8818:41097.5732;704.8851:20238.5373;704.8883:10405.3369;704.8915:5082.8224;704.8948:3188.5758,705.3438:3.2734;705.347:3040.8965;705.3503:5006.6244;705.3535:5932.6414;705.3567:13751.6859;705.36:30494.9964;705.3632:64214.1242;705.3664:124454.0171;705.3697:209323.0639;705.3729:269074.5805;705.3761:254357.4147;705.3793:172399.3621;705.3826:87902.0227;705.3858:40730.9748;705.389:19466.3972;705.3923:11832.3014;705.3955:8595.0064;705.3987:4890.6755,705.8544:2.3228;705.8576:5944.6397;705.8609:15980.319;705.8641:39160.7337;705.8673:84697.4694;705.8706:155011.6754;705.8738:222393.1786;705.877:238522.1679;705.8803:194421.4791;705.8835:117388.3798;705.8867:56607.3893;705.89:25209.5224;705.8932:14896.9582;705.8964:8229.7226;705.8997:2916.8903;705.9029:1.1517,706.3523:0.8763;706.3555:1708.2722;706.3587:7161.493;706.362:15442.502;706.3652:29444.5944;706.3684:55046.2738;706.3717:95151.7423;706.3749:139478.5613;706.3781:163475.3589;706.3814:142107.6405;706.3846:90026.7678;706.3878:43543.214;706.3911:20686.5973;706.3943:10181.1321;706.3975:4287.8414;706.4008:3153.9422;706.404:1907.7631;706.4072:1556.2585;706.4105:1.169,706.8568:0.0461;706.86:1492.02;706.8632:6364.8771;706.8665:13386.6575;706.8697:26521.5405;706.8729:43681.9746;706.8762:64123.0527;706.8794:76651.2297;706.8826:74185.5551;706.8859:54250.9669;706.8891:29831.8456;706.8923:15319.1696;706.8956:4551.0924;706.8988:962.802;706.9021:1.1702,707.3582:935.6101;707.3614:1097.5889;707.3647:2282.0517;707.3679:6616.2799;707.3712:12769.0432;707.3744:22424.907;707.3776:33663.4466;707.3809:39731.1801;707.3841:35797.5631;707.3873:26779.265;707.3906:16624.9943;707.3938:8535.9484;707.397:3276.6339;707.4003:1908.5548;707.4035:4.9328,707.8663:1129.5709;707.8695:1650.879;707.8728:2637.1071;707.876:9022.9635;707.8793:10994.7127;707.8825:13928.8644;707.8857:12825.3241;707.889:9945.8644;707.8922:3871.2233;707.8954:866.8518;707.8987:2.6388
MATCH       4272    0.92    9.100   2    1401.674463     nan:nan,nan:nan,702.8459:0.3946;702.8491:1391.2908;702.8524:4058.6154;702.8556:5504.3404;702.8588:7920.4248;702.862:3991.1786;702.8653:869.7555;702.8685:0.4035,703.3459:3909.7744;703.3492:6523.9774;703.3524:10592.6196;703.3556:19069.4414;703.3588:25857.8167;703.3621:26814.5637;703.3653:19876.3542;703.3685:9280.3744;703.3718:5352.0751;703.375:4516.2433,703.8494:1189.0625;703.8526:5477.7885;703.8558:23111.0392;703.859:43592.441;703.8623:63541.558;703.8655:67984.2823;703.8687:53012.3563;703.872:25395.3825;703.8752:9055.957;703.8784:3198.2219;703.8816:1.9106,704.3497:18320.961;704.353:21792.5541;704.3562:32995.9875;704.3594:61283.7811;704.3627:116217.7521;704.3659:171328.8976;704.3691:171833.5832;704.3723:119875.4544;704.3756:63099.9784;704.3788:30202.3896;704.382:14395.0621;704.3853:8185.4292;704.3885:4927.5623,704.8503:831.0437;704.8535:9190.4766;704.8568:26947.9901;704.86:60995.843;704.8632:135382.9555;704.8664:237832.0276;704.8697:304892.16;704.8729:270360.1468;704.8761:176357.6401;704.8794:85950.107;704.8826:38537.5965;704.8858:16448.1644;704.8891:7985.5828;704.8923:5231.1261;704.8955:3931.6187;704.8987:1982.5147;704.902:3.0063,705.3413:1721.1484;705.3446:3752.9851;705.3478:7659.5128;705.351:12077.9427;705.3543:16515.3475;705.3575:29123.3734;705.3607:55888.4841;705.364:112892.7995;705.3672:217819.7215;705.3704:341362.0461;705.3736:388965.1629;705.3769:312903.0781;705.3801:183671.8131;705.3833:89178.9784;705.3866:40078.6627;705.3898:19906.9536;705.393:8285.2792;705.3963:3548.9084;705.3995:2148.2629,705.8552:982.0549;705.8584:15300.0655;705.8616:35844.0916;705.8649:75604.3923;705.8681:153030.8735;705.8713:258739.4738;705.8746:335701.6024;705.8778:322535.3383;705.881:231859.0767;705.8843:126231.3953;705.8875:59063.3536;705.8907:28096.9406;705.894:10760.307;705.8972:2665.5824;705.9004:1188.9666;705.9037:2.4854,706.3498:1026.8799;706.353:1190.0198;706.3563:2680.3653;706.3595:9751.4911;706.3627:24092.1561;706.366:49965.7322;706.3692:91693.6167;706.3724:154680.7051;706.3757:222831.9065;706.3789:244953.1657;706.3821:194184.682;706.3854:110994.3658;706.3886:52723.6736;706.3918:27193.3087;706.3951:13601.9152;706.3983:3668.8599;706.4015:1968.3917,706.864:10241.6324;706.8672:26375.4794;706.8705:51547.4291;706.8737:80201.8119;706.8769:109439.3646;706.8802:122107.6166;706.8834:103271.2944;706.8866:66497.7685;706.8899:34596.7358;706.8931:13851.2309;706.8963:2606.0683;706.8996:5.5681,707.3654:4024.3416;707.3687:16222.1315;707.3719:31837.3136;707.3751:44398.0354;707.3784:52612.5147;707.3816:51928.0358;707.3849:44079.1235;707.3881:26652.3413;707.3913:13590.779;707.3946:3882.6232;707.3978:909.8406;707.401:876.0755;707.4043:2.8442,707.8671:4.2643;707.8703:934.5934;707.8735:4075.8049;707.8768:11998.4898;707.88:13981.1509;707.8833:15787.2668;707.8865:11706.9107;707.8897:8638.9289;707.893:1923.9116;707.8962:911.626;707.8994:3.3169
MATCH       4273    0.84    9.100   2    
MATCH       4274    1.00    2.870   1    657.380978      658.3814:19.3994;658.3845:1312.1479;658.3876:3191.3271;658.3907:5769.2455;658.3939:8998.8249;658.397:10200.5973;658.4001:8228.3596;658.4032:4693.0933;658.4064:2936.1894;658.4095:1280.6717;658.4126:541.4847;658.4157:340.6591,659.3869:5.5573;659.3901:602.354;659.3932:1840.899;659.3963:2342.7092;659.3994:3479.1873;659.4025:3195.8933;659.4057:1887.8378;659.4088:1239.8544;659.4119:411.7077
MATCH       4275    1.00    2.870   2    657.380978      329.69:1583.713;329.6922:1550.7746;329.6944:4814.1854;329.6966:16029.9075;329.6988:46373.5827;329.701:79723.4861;329.7032:84619.6984;329.7055:54604.9886;329.7077:26777.126;329.7099:19605.3241;329.7121:18847.4323;329.7143:14629.5614;329.7165:7863.3966;329.7187:3348.1544;329.7209:1500.0037;329.7231:1434.534,330.1916:824.9615;330.1938:1036.1318;330.196:2197.7659;330.1982:6164.4933;330.2004:17674.9216;330.2027:29419.2643;330.2049:32015.587;330.2071:20661.7946;330.2093:10326.7422;330.2115:5167.2514;330.2137:3496.8781;330.2159:1766.1069;330.2181:992.2851;330.2203:743.9833;330.2226:612.1427;330.2248:106.5699,330.6958:702.5925;330.698:950.0853;330.7002:2970.9082;330.7024:5325.2227;330.7047:6686.5163;330.7069:5695.2119;330.7091:3320.0925;330.7113:1094.8338;330.7135:656.5657;330.7157:140.1569,331.1827:655.5637;331.1849:631.9129;331.1871:939.0122;331.1893:1581.5163;331.1915:1847.5273;331.1938:1501.528;331.196:1022.7151;331.1982:306.9672
MATCH       4276    0.85    2.870   2    657.380978      329.6905:38.651;329.6927:655.0158;329.6949:2383.0966;329.6971:8139.7811;329.6993:18543.3416;329.7015:32598.0279;329.7037:45275.9162;329.706:79601.4125;329.7082:202362.0231;329.7104:475328.6009;329.7126:759029.6094;329.7148:742853.1867;329.717:446234.5196;329.7192:161244.2403;329.7214:53543.1123;329.7236:23414.6475;329.7258:12692.6254;329.728:8544.8957;329.7302:5196.9381;329.7325:3500.1326;329.7347:2398.1894;329.7369:1497.8806,330.1987:19356.545;330.2009:23467.2158;330.2031:42437.5994;330.2054:61769.7587;330.2076:93001.6544;330.2098:218148.3611;330.212:595753.7722;330.2142:1221444.0865;330.2164:1598234.3923;330.2186:1275916.3524;330.2208:617269.4754;330.223:199927.1986;330.2253:81182.9393;330.2275:41630.6739;330.2297:20646.4938;330.2319:11233.9276;330.2341:10312.2622;330.2363:8276.0706;330.2385:5135.2711;330.2407:3167.3581;330.2429:2493.0675;330.2451:1686.1522,330.7007:14544.4981;330.7029:17544.8175;330.7051:29061.7859;330.7073:43267.4725;330.7096:71744.2969;330.7118:175444.2813;330.714:480902.5153;330.7162:1140929.6403;330.7184:1839433.3553;330.7206:1854542.6677;330.7228:1150318.7984;330.725:436291.565;330.7273:149126.8107;330.7295:68268.8297;330.7317:37146.2608;330.7339:21685.5282;330.7361:13491.7687;330.7383:9235.0666;330.7405:7080.7464;330.7427:4768.2223;330.745:2849.119;330.7472:2316.4885,331.2031:7105.3404;331.2053:10003.3493;331.2075:17230.6144;331.2097:30531.003;331.2119:55843.8858;331.2142:127756.4773;331.2164:337633.1035;331.2186:772368.9049;331.2208:1339979.1206;331.223:1460173.9194;331.2252:1016883.7365;331.2274:432255.4862;331.2296:152275.2377;331.2319:64604.7669;331.2341:31009.4617;331.2363:15528.5172;331.2385:9502.5607;331.2407:7647.4709;331.2429:5653.9263;331.2451:4333.0554;331.2474:3478.3279,331.697:1405.6625;331.6992:1687.6296;331.7014:2555.097;331.7036:3063.4221;331.7058:3592.3621;331.708:6119.4489;331.7103:8826.6204;331.7125:13803.6298;331.7147:28055.6193;331.7169:76269.8618;331.7191:195690.0788;331.7213:415322.8114;331.7236:639714.7905;331.7258:654142.1632;331.728:428218.3969;331.7302:177403.276;331.7324:60580.9757;331.7346:23862.5242;331.7369:12847.6712;331.7391:8030.7988;331.7413:4899.0571;331.7435:3212.8968;331.7457:2253.1906,332.2045:1969.6694;332.2067:2584.2985;332.209:2665.4142;332.2112:3098.1796;332.2134:5669.1636;332.2156:10511.5013;332.2178:18837.9332;332.2201:39277.6401;332.2223:84115.3624;332.2245:145689.6695;332.2267:184374.3909;332.2289:159726.0171;332.2311:91178.5331;332.2334:34616.2193;332.2356:11788.4264;332.2378:6344.9262;332.24:3641.1151;332.2422:2276.1333;332.2444:1745.3486;332.2467:1466.7068,332.7169:2637.4137;332.7191:4132.9723;332.7214:9899.2319;332.7236:19305.7934;332.7258:31648.3037;332.728:38918.6446;332.7302:36374.4398;332.7325:22826.6536;332.7347:9948.4831;332.7369:4210.6141;332.7391:2397.954;332.7413:2059.5993;332.7435:1337.233;332.7458:1356.6578;332.748:1225.4516
MATCH       4277    0.81    2.870   2    657.380978      329.6904:15.6132;329.6926:534.102;329.6948:557.2034;329.697:1253.7812;329.6992:6010.5861;329.7014:13174.3475;329.7036:27508.0008;329.7058:66407.978;329.708:180891.0343;329.7102:433374.7144;329.7124:712870.1968;329.7147:714328.6932;329.7169:433667.8974;329.7191:157909.6376;329.7213:51354.2275;329.7235:24590.4303;329.7257:13778.8141;329.7279:7365.4796;329.7301:4351.4226;329.7323:1985.5539;329.7345:432.2861,330.2008:17654.3937;330.203:24306.3494;330.2052:42826.7057;330.2075:86921.5453;330.2097:235844.2944;330.2119:714783.5609;330.2141:1585775.9807;330.2163:2181038.8401;330.2185:1802117.7291;330.2207:889401.1544;330.2229:286953.4209;330.2251:112404.0684;330.2273:56223.8377;330.2296:30908.3069;330.2318:19323.8177;330.234:14664.1406;330.2362:11872.5456;330.2384:7982.6664;330.2406:4540.3112;330.2428:3926.0587;330.245:2667.3743;330.2472:1764.1115;330.2495:1000.2973;330.2517:485.1118;330.2539:388.0957,330.7006:18249.3287;330.7028:23509.7514;330.705:44984.0723;330.7073:74987.8792;330.7095:121611.2957;330.7117:266385.6572;330.7139:737612.0327;330.7161:1983507.9389;330.7183:3500566.3727;330.7205:3711668.4543;330.7227:2338601.0141;330.725:870364.2522;330.7272:276542.885;330.7294:121356.7672;330.7316:61826.385;330.7338:36277.1371;330.736:25004.4591;330.7382:19281.6813;330.7404:14756.5102;330.7427:11555.4915;330.7449:9372.7577;330.7471:7265.6175;330.7493:6996.6214;330.7515:5924.9216;330.7537:2671.1036,331.2008:13615.5761;331.203:13248.2921;331.2052:21008.7891;331.2074:46721.9051;331.2097:93789.2976;331.2119:153400.9193;331.2141:275043.8162;331.2163:680990.0549;331.2185:1751726.3772;331.2207:3317330.9584;331.2229:3881378.8093;331.2251:2784767.8813;331.2274:1189753.4393;331.2296:379308.9003;331.2318:154440.0323;331.234:75385.5413;331.2362:42613.9232;331.2384:27973.0361;331.2406:20698.783;331.2429:13678.8181;331.2451:9831.8971;331.2473:7421.3646;331.2495:6134.4117;331.2517:4170.3685;331.2539:3280.8197,331.7014:2784.1565;331.7036:6092.351;331.7058:9536.4038;331.708:15925.1871;331.7102:32727.8558;331.7124:67208.8862;331.7146:115569.1634;331.7169:221796.916;331.7191:495031.9824;331.7213:1112787.181;331.7235:1903913.9831;331.7257:2156254.6413;331.7279:1547389.4679;331.7302:696011.2563;331.7324:238187.7354;331.7346:98250.0145;331.7368:50727.2415;331.739:29222.6873;331.7412:18822.4925;331.7434:12963.7043;331.7457:9913.1117;331.7479:8835.0266;331.7501:5526.3116;331.7523:4323.7994;331.7545:3810.2869;331.7567:3399.5295;331.759:2502.6742;331.7612:1314.6566,332.2045:6008.2947;332.2067:5998.7041;332.2089:6980.7287;332.2112:13045.6245;332.2134:21694.2076;332.2156:38415.3761;332.2178:65940.7475;332.22:131204.5688;332.2222:279333.9686;332.2245:505571.31;332.2267:678732.1328;332.2289:627147.2852;332.2311:395081.4511;332.2333:165762.1352;332.2355:61191.274;332.2378:26808.0502;332.24:15301.0505;332.2422:9867.5957;332.2444:7227.621;332.2466:5742.6438;332.2488:4463.1121;332.2511:3481.3069;332.2533:2987.3149;332.2555:2224.3246;332.2577:1746.6029,332.7103:3661.3912;332.7125:4503.7029;332.7147:8123.7382;332.7169:10116.5215;332.7191:15334.1947;332.7213:29518.1061;332.7236:61805.2822;332.7258:112308.2729;332.728:157331.943;332.7302:157260.5684;332.7324:107716.5751;332.7347:51863.0639;332.7369:21089.679;332.7391:11520.047;332.7413:6563.5954;332.7435:5374.374;332.7458:4901.5258;332.748:3372.1433;332.7502:2341.9779,333.2097:1368.3442;333.2119:1914.7894;333.2142:3245.6324;333.2164:4560.6429;333.2186:5167.4874;333.2208:7373.7476;333.223:9982.03;333.2253:15764.6818;333.2275:25596.8035;333.2297:32269.0923;333.2319:32218.1303;333.2342:23333.9959;333.2364:13070.5377;333.2386:7276.6396;333.2408:4568.8216;333.243:2959.2049;333.2453:2234.6963
MATCH       4278    0.79    2.870   2    657.380978      329.6945:7.3586;329.6967:1110.8682;329.6989:5726.349;329.7011:13293.8385;329.7034:28227.6205;329.7056:63350.4133;329.7078:175740.786;329.71:434654.6907;329.7122:714652.9115;329.7144:701070.2462;329.7166:411328.4132;329.7188:147036.6781;329.721:52410.3026;329.7232:25117.7104;329.7254:12546.5283;329.7277:6047.8519;329.7299:3945.8361;329.7321:3315.4483;329.7343:570.1487,330.2006:17840.9534;330.2028:22673.4106;330.205:39679.7786;330.2072:86617.9342;330.2094:249310.8082;330.2116:734616.0129;330.2138:1587494.9873;330.216:2187444.1172;330.2183:1817292.5981;330.2205:913476.2657;330.2227:303587.5459;330.2249:114201.527;330.2271:53361.4506;330.2293:25837.1626;330.2315:15146.7496;330.2337:11150.7272;330.2359:8225.4002;330.2382:5452.6994;330.2404:3682.1487;330.2426:2167.8255;330.2448:1381.1943;330.247:500.3764,330.7004:18459.1627;330.7026:19719.5876;330.7048:40770.6589;330.707:74268.2012;330.7092:129736.1048;330.7114:276908.4171;330.7137:774461.1696;330.7159:2103597.1364;330.7181:3728765.8427;330.7203:3959714.6906;330.7225:2497398.7309;330.7247:907206.5428;330.7269:287558.0841;330.7291:126269.1189;330.7314:70553.655;330.7336:42390.8896;330.7358:29263.0533;330.738:21288.0142;330.7402:12566.2624;330.7424:8011.3799;330.7446:7892.0667;330.7468:6914.099;330.7491:6851.861;330.7513:4676.8764;330.7535:3390.8824;330.7557:2077.9569;330.7579:1037.3388,331.2006:16712.1992;331.2028:16251.0518;331.205:25764.9025;331.2072:54553.2099;331.2094:99191.2475;331.2116:160043.9979;331.2139:302612.4965;331.2161:734640.4941;331.2183:1908777.6422;331.2205:3727309.1761;331.2227:4408246.0888;331.2249:3147351.0964;331.2271:1290695.0777;331.2294:394639.6047;331.2316:158984.0193;331.2338:79463.9075;331.236:44283.8171;331.2382:30734.0442;331.2404:26047.2437;331.2426:20040.893;331.2449:15437.4962;331.2471:11189.7029;331.2493:7856.9097;331.2515:6601.0469;331.2537:6205.5762;331.2559:5186.2377;331.2581:3578.5894;331.2604:3029.5357,331.7011:7600.0729;331.7034:7625.8035;331.7056:9760.3601;331.7078:23387.7121;331.71:50336.3501;331.7122:95006.1165;331.7144:143279.3256;331.7166:246549.6073;331.7189:547285.0823;331.7211:1280427.6799;331.7233:2260039.4546;331.7255:2594762.9238;331.7277:1866785.8851;331.7299:807098.2643;331.7322:261650.8863;331.7344:100759.4427;331.7366:54566.1043;331.7388:34237.3114;331.741:24206.869;331.7432:17430.826;331.7455:12471.3302;331.7477:9758.9346;331.7499:6861.5092;331.7521:6488.3036;331.7543:4952.8806;331.7565:3966.8777;331.7587:2705.4371;331.761:2183.5723;331.7632:1940.4025,332.2065:4706.416;332.2087:5677.5009;332.211:12247.5874;332.2132:25867.121;332.2154:43757.3895;332.2176:76851.338;332.2198:150882.8834;332.222:323485.0737;332.2243:605788.0177;332.2265:866865.0251;332.2287:828092.1446;332.2309:527787.7461;332.2331:219557.8252;332.2353:79981.7661;332.2376:35696.9647;332.2398:19169.83;332.242:13626.0123;332.2442:9659.416;332.2464:7020.7406;332.2486:5438.3299;332.2509:4288.3068;332.2531:3866.3517;332.2553:2758.6918,332.7056:2682.3992;332.7078:3941.9137;332.7101:4800.2346;332.7123:7105.9354;332.7145:9739.3287;332.7167:12740.2878;332.7189:18907.0751;332.7212:33534.7249;332.7234:75187.7911;332.7256:137394.289;332.7278:196475.4796;332.73:201824.3044;332.7323:144107.83;332.7345:71176.9653;332.7367:28535.5074;332.7389:12730.0413;332.7411:8343.5336;332.7433:4573.13,333.214:4314.723;333.2162:4660.7954;333.2184:5325.7924;333.2206:7140.2831;333.2229:12799.9182;333.2251:21412.3749;333.2273:31794.9801;333.2295:41187.8742;333.2318:41010.4482;333.234:29351.3089;333.2362:16116.5364;333.2384:8420.5625;333.2406:2772.2884;333.2429:2574.1244;333.2451:2573.8831;333.2473:2272.9925
MATCH       4279    0.80    2.870   2    657.380978      329.6974:13.4667;329.6996:1946.7177;329.7018:7664.0974;329.704:16742.5126;329.7063:45945.5687;329.7085:137745.3051;329.7107:324386.432;329.7129:469019.9464;329.7151:408389.8899;329.7173:211635.3792;329.7195:72650.3864;329.7217:28390.6885;329.7239:13745.2218;329.7261:7744.6933;329.7283:5659.5247;329.7306:1346.1696,330.2013:10783.457;330.2035:18067.68;330.2057:31025.8833;330.2079:69282.1606;330.2101:227712.5147;330.2123:668918.708;330.2145:1334263.2146;330.2167:1612515.7433;330.219:1183034.765;330.2212:513391.3406;330.2234:169621.8789;330.2256:72579.8292;330.2278:39330.6065;330.23:22762.3419;330.2322:14175.0392;330.2344:9198.1197;330.2366:4661.5769;330.2389:3535.2751;330.2411:2658.4685,330.7011:15627.3186;330.7033:22387.9566;330.7055:39444.0486;330.7077:67846.3924;330.7099:115828.1103;330.7121:312372.0389;330.7144:959756.5248;330.7166:2401254.4804;330.7188:3726028.0124;330.721:3455794.2186;330.7232:1878664.8815;330.7254:610742.4877;330.7276:213860.7089;330.7298:103230.2739;330.7321:53305.3157;330.7343:34640.8889;330.7365:25583.7907;330.7387:18053.2867;330.7409:11822.3428;330.7431:5881.1799;330.7453:4757.4633,331.2035:17606.6814;331.2057:24725.3634;331.2079:56106.2793;331.2101:102011.2549;331.2123:171250.7898;331.2146:369749.6033;331.2168:1014663.0919;331.219:2681638.8875;331.2212:4792320.1379;331.2234:5022411.8736;331.2256:3109362.6634;331.2278:1091287.6234;331.2301:352186.3048;331.2323:161724.4405;331.2345:88935.4238;331.2367:51530.7161;331.2389:33098.7282;331.2411:26494.8072;331.2433:19841.5854;331.2456:13535.2784;331.2478:8964.3748;331.25:4868.6044;331.2522:4311.0699;331.2544:1983.9754,331.6908:2222.4288;331.693:3959.2122;331.6952:6137.24;331.6974:8441.0247;331.6996:11760.373;331.7018:13034.7893;331.7041:13685.4688;331.7063:16318.9333;331.7085:26541.4262;331.7107:56341.7038;331.7129:105649.9304;331.7151:172961.8648;331.7173:351102.1031;331.7196:873828.3533;331.7218:2124621.3177;331.724:3578417.9823;331.7262:3797176.3076;331.7284:2465153.1016;331.7306:967052.4989;331.7329:322072.5454;331.7351:144611.5429;331.7373:75165.977;331.7395:43099.1404;331.7417:31963.7219;331.7439:23524.2424;331.7462:16453.3195;331.7484:11513.6217;331.7506:8651.8325;331.7528:5567.0268;331.755:3421.6893,332.2072:8664.1126;332.2094:9828.5021;332.2116:16835.0664;332.2139:31514.0102;332.2161:55381.8123;332.2183:107647.0097;332.2205:253333.4399;332.2227:600318.3108;332.225:1154437.7133;332.2272:1590686.23;332.2294:1462958.1578;332.2316:867337.1281;332.2338:346328.2792;332.236:120203.724;332.2383:57065.1437;332.2405:30887.1273;332.2427:19172.4617;332.2449:14713.9414;332.2471:10066.2205;332.2493:6334.5489;332.2516:4560.1782,332.7063:1894.3857;332.7085:2365.182;332.7108:2697.2875;332.713:5420.433;332.7152:8857.047;332.7174:15776.8479;332.7196:29161.8281;332.7219:62869.3987;332.7241:149920.1826;332.7263:277674.4295;332.7285:387713.3857;332.7307:374739.1049;332.733:250608.3512;332.7352:113964.2411;332.7374:40469.0348;332.7396:19729.1292;332.7418:12268.9859;332.744:9384.0934;332.7463:7380.8466;332.7485:4134.735;332.7507:2474.2183,333.2147:2297.1515;333.2169:3291.3399;333.2191:3910.0734;333.2213:10318.3495;333.2236:20810.2934;333.2258:40347.3612;333.228:63966.8687;333.2302:78515.3874;333.2325:73056.3251;333.2347:50643.4741;333.2369:27657.8163;333.2391:13223.655;333.2413:7860.9889;333.2436:3287.0961;333.2458:2743.7964;333.248:2093.6126;333.2502:2127.5226
MATCH       4280    0.76    2.870   2    657.380978      329.696:5.4121;329.6982:494.2195;329.7004:2890.9052;329.7027:7510.0475;329.7049:19999.675;329.7071:55739.8469;329.7093:139048.3418;329.7115:251090.87;329.7137:285114.0232;329.7159:199761.7997;329.7181:86456.5883;329.7203:30175.197;329.7225:12735.7077;329.7247:5768.3622;329.727:1871.9266;329.7292:417.0771,330.1999:4924.2116;330.2021:7208.4015;330.2043:15588.1697;330.2065:29884.9863;330.2087:74176.3766;330.2109:230272.5705;330.2131:600603.6801;330.2154:980182.5315;330.2176:967514.2974;330.2198:568113.9338;330.222:208093.9101;330.2242:73802.4837;330.2264:34186.55;330.2286:18526.8758;330.2308:12028.0918;330.233:7523.9148;330.2352:3976.3117;330.2375:1704.2058;330.2397:528.5749,330.7019:12693.1007;330.7041:19829.636;330.7063:37278.328;330.7085:66923.723;330.7107:136687.6686;330.713:378497.9575;330.7152:1097849.49;330.7174:2303000.9387;330.7196:2916271.9468;330.7218:2219251.5212;330.724:999021.4657;330.7262:315025.4632;330.7284:130764.5159;330.7307:66040.1597;330.7329:36122.9629;330.7351:21716.1197;330.7373:16681.7446;330.7395:11600.4206;330.7417:7427.9901;330.7439:4872.9177;330.7461:2474.25;330.7484:1132.1948;330.7506:866.2092;330.7528:568.5277;330.755:393.7885;330.7572:359.6563,331.2043:25797.6044;331.2065:41871.7153;331.2087:77137.3077;331.2109:125149.7735;331.2132:218325.6801;331.2154:514281.3856;331.2176:1416622.4517;331.2198:3300291.348;331.222:4792353.8764;331.2242:4167003.092;331.2264:2087090.1152;331.2287:668924.1004;331.2309:246390.9893;331.2331:122923.6566;331.2353:74097.5385;331.2375:45021.4501;331.2397:31009.4724;331.2419:23741.7347;331.2442:17634.7595;331.2464:12572.0814;331.2486:9583.345;331.2508:6761.4047;331.253:4845.3402;331.2552:3866.3636,331.6916:5419.5425;331.6938:6301.2955;331.696:10115.1504;331.6982:13058.4017;331.7004:16695.6351;331.7026:20396.1566;331.7049:22711.3519;331.7071:25292.9676;331.7093:44712.4013;331.7115:90581.9351;331.7137:150604.9787;331.7159:242051.0424;331.7182:511474.2842;331.7204:1344487.0545;331.7226:3045398.0285;331.7248:4444547.7432;331.727:3978564.1466;331.7292:2106300.0534;331.7315:691957.9404;331.7337:252287.4181;331.7359:120840.7361;331.7381:65250.8738;331.7403:40612.3369;331.7425:30183.8266;331.7447:20323.9201;331.747:16266.7541;331.7492:12875.6125;331.7514:9975.9147;331.7536:8136.1258;331.7558:7312.9213;331.758:5906.0279;331.7603:3887.2668;331.7625:3308.9123;331.7647:2049.9025;331.7669:1949.3906;331.7691:1458.128,332.1881:6398.5003;332.1903:6307.6807;332.1925:7145.2284;332.1947:7746.0859;332.1969:9509.9852;332.1992:10115.9617;332.2014:11683.6277;332.2036:11495.9576;332.2058:11276.1058;332.208:12896.8432;332.2102:19532.2906;332.2125:34058.0242;332.2147:53533.991;332.2169:84415.0458;332.2191:165648.4395;332.2213:412071.969;332.2235:950760.657;332.2258:1706090.4808;332.228:2074518.9556;332.2302:1638636.7676;332.2324:812800.7805;332.2346:284240.4829;332.2369:106962.1885;332.2391:54359.8255;332.2413:33703.3264;332.2435:22096.3434;332.2457:18021.3007;332.2479:13258.0927;332.2502:10697.1711;332.2524:6502.13;332.2546:5318.2241;332.2568:5208.8279,332.7027:2606.5815;332.7049:4748.3157;332.7071:7423.0232;332.7094:7729.0211;332.7116:8429.1585;332.7138:10201.8985;332.716:13977.7015;332.7182:24366.6396;332.7204:43219.3794;332.7227:101065.965;332.7249:232246.2761;332.7271:420278.9242;332.7293:535558.0575;332.7315:459952.782;332.7338:260893.6682;332.736:102335.246;332.7382:38365.4204;332.7404:18676.0506;332.7426:12017.7038;332.7449:8517.7376;332.7471:6324.0872;332.7493:3198.7093,333.2133:3187.4295;333.2155:4089.1157;333.2177:5275.8815;333.2199:8826.6825;333.2222:13198.8153;333.2244:28138.3331;333.2266:54475.0331;333.2288:89744.1188;333.231:105440.1608;333.2333:87065.7476;333.2355:49032.6942;333.2377:18972.1705;333.2399:9493.0043;333.2421:6243.4826;333.2444:6026.6051;333.2466:4657.4582;333.2488:2670.9896
MATCH       4281    0.67    2.870   2    657.380978      329.6974:17.9319;329.6996:1579.8018;329.7018:4459.2375;329.704:9600.6387;329.7062:26481.4586;329.7085:77371.4732;329.7107:187553.2407;329.7129:290631.3995;329.7151:275605.339;329.7173:154955.0936;329.7195:54543.452;329.7217:16152.724;329.7239:7882.6048;329.7261:2702.5267;329.7283:931.0781;329.7305:6.9216,330.199:3952.414;330.2013:6813.4389;330.2035:15521.3723;330.2057:22970.2254;330.2079:49662.6519;330.2101:144426.01;330.2123:440942.6277;330.2145:954091.485;330.2167:1269898.7699;330.2189:1021665.4221;330.2212:494590.0582;330.2234:162206.9221;330.2256:59720.1916;330.2278:30752.933;330.23:18949.1751;330.2322:11402.3782;330.2344:5728.5591;330.2366:4098.7926;330.2388:2373.6705;330.2411:726.5863,330.7011:12740.9054;330.7033:15779.4066;330.7055:36105.2755;330.7077:66159.0485;330.7099:107392.9028;330.7121:236001.4386;330.7143:684176.3898;330.7166:1815956.5659;330.7188:3143255.5295;330.721:3244769.2908;330.7232:1990110.1419;330.7254:721532.9049;330.7276:244596.6253;330.7298:110820.2453;330.732:57152.053;330.7343:33304.988;330.7365:21212.9487;330.7387:16467.0824;330.7409:10763.97;330.7431:5074.503;330.7453:2971.3515,331.1835:4984.724;331.1858:5282.9227;331.188:6076.6403;331.1902:7558.9125;331.1924:11469.8331;331.1946:18072.4925;331.1968:23483.8026;331.199:28393.8572;331.2013:29362.0511;331.2035:28647.6118;331.2057:35029.9589;331.2079:62834.2756;331.2101:111732.3285;331.2123:175957.5897;331.2145:330736.0504;331.2168:847795.9016;331.219:2336806.3645;331.2212:4640537.578;331.2234:5405538.6675;331.2256:3736899.5838;331.2278:1444659.9524;331.23:438319.34;331.2322:186089.8616;331.2345:96100.9244;331.2367:58129.7536;331.2389:39865.0682;331.2411:29563.6915;331.2433:22178.1218;331.2455:14473.1503;331.2477:10491.4166;331.25:7824.8093;331.2522:6847.1172;331.2544:4885.3024;331.2566:2812.435;331.2588:1672.0261,331.7062:29916.9683;331.7085:33153.4748;331.7107:63976.6799;331.7129:124607.6344;331.7151:192439.5753;331.7173:345305.4252;331.7195:808115.7147;331.7218:2036469.7722;331.724:3905747.211;331.7262:4637643.9805;331.7284:3344809.3126;331.7306:1387786.8269;331.7328:430956.919;331.7351:174458.0956;331.7373:89581.4838;331.7395:55014.4963;331.7417:36966.0103;331.7439:26997.3783;331.7461:21324.6812;331.7483:15532.1819;331.7506:11895.5158;331.7528:9063.1705;331.755:7183.9974;331.7572:6249.458;331.7594:5233.3463;331.7616:3473.1978;331.7639:1327.6854;331.7661:862.7748,332.2094:18906.9841;332.2116:24723.0573;332.2138:43232.6226;332.2161:68882.0858;332.2183:113983.6299;332.2205:237682.5178;332.2227:596545.836;332.2249:1268789.6355;332.2272:1924312.23;332.2294:1913576.4357;332.2316:1232425.8671;332.2338:502020.4263;332.236:170444.5822;332.2382:74813.853;332.2405:38951.6242;332.2427:25315.375;332.2449:18901.5206;332.2471:14931.3838;332.2493:10871.9751;332.2515:6115.6262;332.2538:5798.6649;332.256:4210.4471,332.6974:2749.3435;332.6996:5353.1156;332.7019:5174.4859;332.7041:5727.1336;332.7063:6442.3877;332.7085:6799.1122;332.7107:7519.2742;332.713:9498.729;332.7152:14427.2978;332.7174:20848.9881;332.7196:33771.0575;332.7218:62630.2594;332.7241:141887.1024;332.7263:290322.3714;332.7285:465123.0375;332.7307:508295.1882;332.7329:371386.6883;332.7351:173911.2481;332.7374:62063.2204;332.7396:25357.5662;332.7418:15370.5331;332.744:9983.9503;332.7462:7875.1742;332.7485:5950.314;332.7507:5972.3225;332.7529:3981.7171;332.7551:2445.3609,333.2169:5257.4945;333.2191:8417.5003;333.2213:10429.1823;333.2235:16683.2636;333.2258:34595.3699;333.228:63233.3525;333.2302:92519.1972;333.2324:94067.2193;333.2346:67700.5763;333.2369:33092.4582;333.2391:15540.7406;333.2413:6932.9071;333.2435:4418.0641;333.2458:3790.7363;333.248:2701.2993;333.2502:2500.7198;333.2524:2030.549;333.2546:1067.4627
MATCH       4282    0.73    2.870   2    
MATCH       4283    1.00    6.740   1    788.421463      789.4194:10.5895;789.4228:898.2756;789.4263:1759.468;789.4297:2230.2311;789.4331:3425.9463;789.4365:4088.8625;789.4399:3818.5365;789.4434:2686.9327;789.4468:1743.1577,790.4315:17.6751;790.435:2166.4604;790.4384:2468.5663;790.4418:2291.3541;790.4452:1471.9441
MATCH       4284    1.00    6.740   2    788.421463      395.2126:28.5048;395.215:6443.9297;395.2174:21396.0941;395.2198:62227.4351;395.2222:104648.549;395.2246:105435.3718;395.2271:66254.3841;395.2295:25898.5953;395.2319:7805.44;395.2343:2167.6962,395.7158:22.1713;395.7182:7476.8979;395.7206:23502.4828;395.723:42392.1683;395.7255:47929.4935;395.7279:36044.8854;395.7303:19056.0904;395.7327:7075.8103,396.2145:9.2989;396.2169:9171.2464;396.2193:13763.1936;396.2217:15246.0847;396.2242:13900.7648;396.2266:12975.5589;396.229:9672.7702;396.2314:5429.0826
MATCH       4285    0.77    6.740   2    788.421463      395.2175:200.8847;395.2199:15121.7058;395.2224:31774.4858;395.2248:30115.5636;395.2272:14027.3602,395.7183:197.9531;395.7207:18875.5363;395.7232:61499.4587;395.7256:86357.6765;395.728:81027.0712;395.7304:46620.4071;395.7328:17421.8971,396.2219:106471.4372;396.2243:120180.9641;396.2267:189601.139;396.2291:243357.9807;396.2316:206117.0469;396.234:114728.2389;396.2364:42563.3069;396.2388:12606.2802,396.7209:70.6327;396.7233:13451.2558;396.7257:70011.1815;396.7282:184916.4707;396.7306:327695.6438;396.733:383174.3018;396.7354:284035.6238;396.7378:137264.0975;396.7403:42325.2868;396.7427:8725.5056,397.2251:85897.6864;397.2275:89861.6622;397.2299:137554.426;397.2323:252024.5723;397.2348:347181.3906;397.2372:327095.0546;397.2396:199194.0538;397.242:83117.9944;397.2445:26659.287;397.2469:7143.6341,397.7247:0.2534;397.7271:12678.6799;397.7296:35480.0178;397.732:75016.6084;397.7344:138718.6649;397.7368:194079.1616;397.7393:195769.7074;397.7417:133562.661;397.7441:60961.681;397.7465:20008.3496;397.749:6.2149,398.2174:1977.8347;398.2198:2353.1868;398.2222:4473.7273;398.2247:5880.2682;398.2271:11970.9162;398.2295:20021.1015;398.232:26824.7834;398.2344:37393.6259;398.2368:49886.6099;398.2392:61116.1096;398.2417:54401.3535;398.2441:33486.8311;398.2465:6758.5848;398.249:19.067,398.7371:2188.8177;398.7395:11960.264;398.742:12193.0087;398.7444:3868.1998;398.7468:2091.8496;398.7492:11.8603
MATCH       4286    0.79    6.740   2    788.421463      395.2149:28.5833;395.2173:2171.2811;395.2197:13741.2516;395.2221:28378.6881;395.2246:29494.4619;395.227:16615.734,395.7181:212.6944;395.7205:19238.1395;395.7229:47534.0162;395.7254:69810.8823;395.7278:67743.5411;395.7302:42018.4221;395.7326:8304.3044,396.2216:95321.7013;396.2241:109862.369;396.2265:179873.2737;396.2289:234200.1444;396.2313:201633.527;396.2338:111820.7782;396.2362:36965.7284;396.2386:7643.58,396.7182:14.3541;396.7207:2364.812;396.7231:25568.6957;396.7255:79833.8131;396.7279:196226.9534;396.7304:347052.5546;396.7328:399390.146;396.7352:293723.3076;396.7376:138050.6044;396.74:52129.894;396.7425:14643.1864;396.7449:4481.6787,397.2054:7.7407;397.2079:2068.5454;397.2103:4613.1749;397.2127:9250.9686;397.2151:25473.5513;397.2176:47819.7689;397.22:72930.5164;397.2224:83649.337;397.2248:81316.668;397.2273:96150.7068;397.2297:166889.0442;397.2321:318797.8601;397.2345:442031.3157;397.237:403887.8618;397.2394:234530.9503;397.2418:93693.7835;397.2442:32340.5702;397.2467:8045.6362,397.7245:6.0414;397.7269:15471.64;397.7293:41146.9331;397.7318:88040.0685;397.7342:169812.3024;397.7366:244333.8748;397.739:235325.4671;397.7415:152264.0351;397.7439:69113.0699;397.7463:21084.3714;397.7487:0.1964,398.2196:2099.241;398.222:5253.9804;398.2244:11790.8542;398.2269:20236.4874;398.2293:30709.2356;398.2317:42451.7996;398.2342:56464.9932;398.2366:74999.1881;398.239:90955.1139;398.2414:77614.0284;398.2439:44905.0142;398.2463:14404.8744;398.2487:33.1895,398.7344:7593.114;398.7369:17343.5511;398.7393:21016.8785;398.7417:18929.3969;398.7442:8860.7374;398.7466:44.3221
MATCH       4287    0.80    6.740   2    788.421463      395.2182:101.8181;395.2206:7853.2534;395.223:21047.1789;395.2255:17177.7496,395.719:151.4726;395.7214:13820.077;395.7239:39504.5625;395.7263:55166.4066;395.7287:42323.7373;395.7311:17681.7439,396.2226:80700.5988;396.225:101491.5464;396.2274:162680.4639;396.2298:198345.3098;396.2322:154003.158;396.2347:74666.3535;396.2371:22510.5116,396.7216:159.6247;396.724:32059.0482;396.7264:93379.4762;396.7288:224395.6543;396.7313:369863.6352;396.7337:386124.9429;396.7361:254451.3553;396.7385:105059.0166;396.741:35926.9433;396.7434:10168.3034,397.2258:72289.8147;397.2282:109025.2756;397.2306:218711.1795;397.233:394658.6273;397.2355:489313.9485;397.2379:399863.1329;397.2403:213449.1104;397.2427:79004.1513;397.2452:27738.776,397.723:0.6921;397.7254:2394.5435;397.7278:23136.4892;397.7303:57084.6807;397.7327:121044.0433;397.7351:224600.7712;397.7375:303523.7093;397.74:274072.5972;397.7424:162124.4512;397.7448:62293.1648;397.7472:19408.9791;397.7497:2469.8782,398.2205:3232.1662;398.2229:8819.2631;398.2254:34272.4266;398.2278:47084.8111;398.2302:57971.4435;398.2327:60213.0325;398.2351:72434.1582;398.2375:100338.6631;398.2399:115710.8585;398.2424:99448.4319;398.2448:58875.9284;398.2472:17275.5953;398.2496:49.2216,398.7281:40.8431;398.7305:2296.5283;398.7329:7269.623;398.7354:17569.7812;398.7378:24900.0255;398.7402:23926.2509;398.7427:25475.7338;398.7451:12905.9324;398.7475:2203.2677;398.7499:10.8573,399.2214:2080.9689;399.2238:12408.5665;399.2262:13718.8378;399.2287:6419.0307;399.2311:66.5961
MATCH       4288    0.80    6.740   2    788.421463      395.2191:244.4087;395.2215:13333.8283;395.224:13460.9369;395.2264:2074.8261,395.7199:269.5786;395.7224:17842.3098;395.7248:29451.6705;395.7272:27369.7984;395.7296:12012.6427,396.2211:50100.6735;396.2235:49273.5873;396.2259:76294.3906;396.2283:103459.3763;396.2307:93889.7899;396.2332:53584.3384;396.2356:20244.9317,396.7201:124.8105;396.7225:12180.84;396.7249:37610.5016;396.7273:104397.3008;396.7298:198003.294;396.7322:240454.2881;396.7346:188077.6599;396.737:93821.618;396.7395:35287.1591;396.7419:12110.5281,397.2243:58781.8597;397.2267:67752.5287;397.2291:118928.4639;397.2315:237498.9369;397.234:346279.2944;397.2364:331024.9273;397.2388:205131.2371;397.2412:82528.9783;397.2437:32637.1234;397.2461:10583.4042,397.7239:33.3232;397.7263:6453.6953;397.7288:24626.6331;397.7312:62311.8874;397.7336:136571.428;397.736:228120.3241;397.7385:249129.9645;397.7409:175800.2428;397.7433:78756.6874;397.7457:26161.8605;397.7482:6253.9538,398.219:11.7726;398.2214:4410.4572;398.2239:18802.708;398.2263:34147.7419;398.2287:43990.5756;398.2311:50794.2214;398.2336:61402.1158;398.236:79178.7844;398.2384:92597.1138;398.2409:82281.4423;398.2433:53007.4736;398.2457:19568.5444;398.2481:1.0489,398.7314:0.1078;398.7339:9991.4484;398.7363:20293.435;398.7387:24060.987;398.7411:18942.9484;398.7436:7069.9177;398.746:2091.5169;398.7484:1.6388,399.2223:4772.3567;399.2247:11174.9229;399.2272:12273.6705;399.2296:2343.7929;399.232:13.257
MATCH       4289    0.80    6.740   2    788.421463      395.2179:33.6096;395.2203:2057.9413;395.2227:4727.4105;395.2251:2449.6682;395.2275:2043.3704,395.7187:88.6211;395.7211:6575.7333;395.7235:20337.9618;395.7259:32844.2928;395.7283:26183.2512;395.7308:2400.1397,396.2222:56430.1963;396.2246:88595.0088;396.227:153244.7698;396.2295:182422.9085;396.2319:140120.7949;396.2343:69756.6847;396.2367:21680.4809,396.7212:250.2619;396.7236:30123.3122;396.7261:99357.3031;396.7285:244110.929;396.7309:391893.0689;396.7333:398968.049;396.7358:253654.5081;396.7382:111937.1574;396.7406:40746.6236;396.743:6780.7867,397.2254:131701.9996;397.2278:145762.3139;397.2303:263802.8982;397.2327:468271.9503;397.2351:588397.165;397.2375:483558.0742;397.24:256706.3672;397.2424:93994.1265;397.2448:32613.8833;397.2472:6658.9804,397.7251:75.951;397.7275:25846.7463;397.7299:74993.8788;397.7323:156379.3169;397.7348:286452.0251;397.7372:400252.7247;397.7396:372488.6682;397.742:221883.3311;397.7445:82852.6775;397.7469:29344.1728;397.7493:2630.5076,398.2177:2.0376;398.2202:14018.58;398.2226:30694.621;398.225:51304.5161;398.2274:78084.5908;398.2299:88047.1443;398.2323:91832.9503;398.2347:101022.4286;398.2372:131229.3392;398.2396:144899.8422;398.242:115065.4332;398.2444:60082.0392;398.2469:21045.9824;398.2493:2162.4951,398.7326:4114.5458;398.735:21147.035;398.7374:34699.1111;398.7399:34829.3022;398.7423:26319.2083;398.7447:11470.0794;398.7472:30.7183,399.2234:10677.046;399.2259:13426.3558;399.2283:11151.5803;399.2307:2287.7419;399.2332:9.276
MATCH       4290    0.81    6.740   2    
MATCH       4291    1.00    6.220   1    917.464057      918.4591:809.0974;918.4628:12087.9509;918.4665:28159.188;918.4702:52747.586;918.4739:95899.211;918.4776:143333.9894;918.4812:172821.1969;918.4849:164227.8065;918.4886:123198.1587;918.4923:77542.2107;918.496:44361.0579;918.4997:28409.5952;918.5034:18778.2544;918.5071:11460.7757;918.5107:5492.56;918.5144:599.365;918.5181:547.9963,919.4585:130.9886;919.4622:2482.1451;919.4659:4900.7853;919.4696:12749.3706;919.4733:26200.9872;919.477:47725.4108;919.4807:72447.0977;919.4843:86035.5723;919.488:77932.318;919.4917:55522.1423;919.4954:35823.5721;919.4991:22103.2893;919.5028:10841.4355;919.5065:4261.2078;919.5102:105.6773,920.4695:350.7597;920.4732:9676.8271;920.4769:15964.9812;920.4806:24658.6731;920.4843:29541.929;920.488:29308.477;920.4917:23225.2479;920.4954:16442.686;920.4991:8441.3073;920.5028:983.3994;920.5064:112.6039,921.4774:43.9316;921.4811:2400.419;921.4848:5343.1248;921.4885:5314.904;921.4922:4462.6178;921.4959:2283.8466;921.4996:235.1561
MATCH       4292    1.00    6.220   2    917.464057      459.726:10.3053;459.7286:939.3611;459.7312:17128.0422;459.7338:58593.9096;459.7364:177549.5932;459.739:538114.7177;459.7416:1372664.8452;459.7442:2133478.6089;459.7468:2003671.7955;459.7495:1113218.8432;459.7521:398349.4258;459.7547:138148.0312;459.7573:63396.2395;459.7599:35244.9203;459.7625:23456.6017;459.7651:16744.2858;459.7677:7522.8376;459.7703:1466.2761;459.7729:911.5746;459.7755:587.7857;459.7781:8.3322,460.2243:6.6499;460.2269:612.0525;460.2296:1037.5862;460.2322:6914.188;460.2348:25827.2283;460.2374:84666.2163;460.24:247767.7938;460.2426:593781.9553;460.2452:964458.1958;460.2478:987617.6896;460.2504:640310.7609;460.253:269659.7489;460.2557:103011.6133;460.2583:46126.1453;460.2609:22942.0638;460.2635:11102.5249;460.2661:4061.5928;460.2687:749.3482;460.2713:689.3715;460.2739:634.497,460.7308:58.5035;460.7334:8475.3728;460.736:31078.2178;460.7386:82956.1583;460.7412:170010.0127;460.7439:275255.6893;460.7465:342305.2782;460.7491:308741.6101;460.7517:195521.2832;460.7543:85928.8689;460.7569:32392.5452;460.7595:13718.5507;460.7621:6216.128;460.7647:817.7812,461.2323:2.8687;461.2349:658.8466;461.2375:9702.6251;461.2402:30529.9219;461.2428:58279.9178;461.2454:79619.5461;461.248:84635.1193;461.2506:66645.6293;461.2532:42378.9518;461.2558:23103.3866;461.2584:12855.1671;461.2611:8760.9452;461.2637:3167.0744,461.7367:1.2923;461.7393:925.9757;461.742:8958.9742;461.7446:17342.9799;461.7472:20289.3773;461.7498:19517.0981;461.7524:13753.8047;461.755:6933.2669;461.7576:597.2308
MATCH       4293    0.91    6.220   1    917.464057      918.4646:80.7951;918.4683:6639.052;918.472:22215.997;918.4757:53824.9738;918.4793:73873.5341;918.483:77383.1895;918.4867:61014.3276;918.4904:37010.2526;918.4941:16064.6539;918.4978:2009.2245,919.4677:211.2648;919.4714:19882.1066;919.4751:59605.7509;919.4788:107099.4373;919.4825:170905.6674;919.4862:211594.5928;919.4899:204168.2481;919.4936:159205.828;919.4972:102676.8462;919.5009:61135.1904;919.5046:29882.8245;919.5083:7656.0811;919.512:2086.1619,920.4677:21.9655;920.4714:2503.0038;920.4751:24003.9245;920.4788:60808.1982;920.4825:119086.5614;920.4862:195843.26;920.4899:267020.1353;920.4936:301183.5372;920.4973:274683.9863;920.501:195762.8467;920.5046:116332.859;920.5083:65563.4403;920.512:33391.281;920.5157:16301.4646;920.5194:2603.5362,921.472:39.0798;921.4757:5869.2775;921.4794:28401.8273;921.4831:57895.5727;921.4868:97827.606;921.4904:154168.3233;921.4941:227103.599;921.4978:284799.0459;921.5015:289528.9792;921.5052:235918.8152;921.5089:159306.5204;921.5126:98262.1762;921.5163:52749.2147;921.52:24274.8299;921.5237:10663.7736;921.5274:4213.3592,922.4805:106.0675;922.4842:20284.7242;922.4879:44023.9792;922.4915:70586.2433;922.4952:105163.5943;922.4989:152275.6627;922.5026:193946.6079;922.5063:209230.5696;922.51:177402.6791;922.5137:126819.3322;922.5174:77544.392;922.5211:42701.9862;922.5248:19534.1618,923.4858:33.5066;923.4895:9162.5392;923.4932:23636.4404;923.4969:41880.8573;923.5006:59956.6592;923.5043:84255.1388;923.508:101629.9017;923.5117:101871.17;923.5154:87099.1029;923.5191:62645.5583;923.5228:34099.4604;923.5265:14405.665,924.4954:4.1664;924.4991:2879.6682;924.5028:16317.5732;924.5065:23001.732;924.5102:33392.0645;924.5139:40351.9407;924.5176:40138.4849;924.5213:28608.8268;924.525:14572.4916;924.5287:2095.0518,925.5166:2157.2495;925.5203:2086.0114;925.524:0.7391
MATCH       4294    0.94    6.220   2    917.464057      459.7311:21.8151;459.7337:3211.6139;459.7363:47532.6459;459.7389:155146.6849;459.7415:373436.9701;459.7441:576003.6995;459.7468:557233.4542;459.7494:345907.7485;459.752:142937.5665;459.7546:46415.5668;459.7572:8986.2346,460.2321:32.9803;460.2347:5485.1375;460.2373:60495.3448;460.2399:215234.4994;460.2425:576009.0871;460.2451:1172820.9457;460.2477:1584857.5865;460.2503:1386800.1653;460.253:772908.8183;460.2556:296765.5117;460.2582:107396.6115;460.2608:48542.7919;460.2634:20888.5202,460.7333:524.2588;460.7359:13422.1865;460.7385:71021.1027;460.7412:210945.6749;460.7438:532366.4793;460.7464:1205487.6169;460.749:2041122.5096;460.7516:2292073.5053;460.7542:1663242.1018;460.7568:789101.0434;460.7594:292221.6767;460.7621:115665.9019;460.7647:54654.2003;460.7673:25178.6921;460.7699:8060.6656,461.2348:25.2957;461.2375:5718.8631;461.2401:54741.0757;461.2427:145496.6345;461.2453:353194.5131;461.2479:804030.715;461.2505:1535139.8404;461.2531:2077826.321;461.2558:1870614.1565;461.2584:1110709.065;461.261:465079.4125;461.2636:173927.0204;461.2662:70567.3568;461.2688:31707.4965;461.2714:13034.1705;461.274:482.0632,461.7366:11.6273;461.7393:3544.2476;461.7419:31008.4524;461.7445:94935.2832;461.7471:235683.6818;461.7497:487106.0768;461.7523:912583.591;461.7549:1351275.3397;461.7576:1415157.3521;461.7602:1007713.7492;461.7628:492949.4201;461.7654:191455.0711;461.768:67176.541;461.7706:22740.0076;461.7732:3687.0531;461.7759:530.3961,462.2413:35.1996;462.2439:18872.8875;462.2466:66343.7294;462.2492:153534.1271;462.2518:277343.5374;462.2544:462778.9976;462.257:690250.4489;462.2596:786304.7588;462.2623:620444.8367;462.2649:333140.3511;462.2675:136533.546;462.2701:53269.07;462.2727:17129.5134;462.2753:611.7055;462.2779:433.2911,462.7463:24.4456;462.7489:30794.9492;462.7515:70520.4774;462.7541:136276.9638;462.7568:212575.8918;462.7594:291515.8414;462.762:323562.3286;462.7646:266427.1675;462.7672:152259.1397;462.7698:64538.8118;462.7725:18173.9831,463.2515:8842.7262;463.2541:33167.7736;463.2568:70135.972;463.2594:101713.7009;463.262:120106.3974;463.2646:112644.8441;463.2672:76488.6191;463.2698:40152.0607;463.2725:11259.8188;463.2751:8.0871
MATCH       4295    0.91    6.220   1    917.464057      918.4683:62.8138;918.472:4786.646;918.4757:21262.7166;918.4794:29872.5417;918.4831:32499.0581;918.4868:27530.1293;918.4905:19554.0944,919.4678:29.0967;919.4715:2668.2599;919.4752:17768.0747;919.4789:37487.8783;919.4825:60407.5;919.4862:80513.7118;919.4899:81802.9103;919.4936:64122.7544;919.4973:40095.8438;919.501:23551.1926;919.5047:4348.7775,920.4678:20.6113;920.4715:2198.9657;920.4752:14106.4977;920.4789:35864.5213;920.4826:64750.0866;920.4862:112895.7093;920.4899:172461.9639;920.4936:209776.9435;920.4973:200556.2341;920.501:153376.0468;920.5047:100679.9465;920.5084:59969.5326;920.5121:36160.1816;920.5158:18738.5703;920.5195:2196.1889,921.472:16.0416;921.4757:2417.5155;921.4794:23649.5029;921.4831:51008.8655;921.4868:98492.6351;921.4905:181764.9066;921.4942:297069.0504;921.4979:393184.3513;921.5016:412836.0732;921.5053:342654.0651;921.509:240195.185;921.5127:149279.0414;921.5163:90425.2328;921.52:56268.1075;921.5237:36670.4154;921.5274:18619.3642;921.5311:6457.6465,922.4768:42.7658;922.4805:7049.4178;922.4842:30019.0226;922.4879:60497.337;922.4916:115571.6648;922.4953:199574.4744;922.499:323181.8998;922.5027:464616.5939;922.5064:541876.6821;922.5101:489354.46;922.5138:354757.8846;922.5175:226321.5068;922.5212:135595.9301;922.5249:81596.8992;922.5286:49819.6984;922.5322:29497.6961;922.5359:16238.7293;922.5396:6837.394;922.5433:2103.9432,923.4822:37.6745;923.4859:7714.7802;923.4895:34521.1486;923.4932:65651.385;923.4969:111769.779;923.5006:180715.4452;923.5043:276740.8099;923.508:375184.9846;923.5117:429491.7304;923.5154:403567.5941;923.5191:311657.3397;923.5228:202255.6368;923.5265:119932.1684;923.5302:68972.8743;923.5339:42481.3275;923.5376:21999.0974;923.5413:10334.5766;923.545:6347.6479,924.488:6.1292;924.4917:2260.3438;924.4954:29836.114;924.4991:52898.4795;924.5028:87019.671;924.5065:126753.6235;924.5102:170185.9562;924.5139:204961.8024;924.5176:215496.4758;924.5213:187245.2402;924.525:134180.0277;924.5287:84254.3865;924.5324:53324.9873;924.5361:33783.6548;924.5398:16052.88;924.5435:2308.2281,925.4982:28.8264;925.5019:23011.8417;925.5056:35554.8405;925.5093:48108.1424;925.513:60930.4115;925.5167:74587.3706;925.5204:79694.6628;925.5241:72829.8561;925.5278:55821.4605;925.5315:35865.5274;925.5352:17626.616;925.5389:6506.4441,926.5051:2161.2381;926.5088:2548.6007;926.5126:10013.6086;926.5163:13677.231;926.52:17886.7859;926.5237:21470.4592;926.5274:17802.3426;926.5311:10868.4393;926.5348:11.2947,927.4571:7659.9464;927.4608:14322.9778;927.4645:13180.639;927.4682:4723.4985;927.4719:2305.3769;927.4756:5.5615
MATCH       4296    0.94    6.220   2    917.464057      459.7338:288.0891;459.7364:14440.1963;459.739:62616.5693;459.7416:143638.3898;459.7442:227762.79;459.7468:234099.3721;459.7494:150594.4581;459.752:62653.9922;459.7546:17416.1431,460.2347:229.3486;460.2374:13331.4006;460.24:75362.8693;460.2426:200176.9681;460.2452:419614.2554;460.2478:584319.769;460.2504:522061.0404;460.253:299490.4838;460.2556:126125.0458;460.2582:47465.4515;460.2608:10041.3674,460.7334:5.2042;460.736:792.0379;460.7386:27907.5871;460.7412:90158.1801;460.7438:276169.4285;460.7464:694635.1785;460.749:1268689.8406;460.7517:1545296.0494;460.7543:1212894.2308;460.7569:623097.5938;460.7595:240225.4902;460.7621:93852.1183;460.7647:34587.5756;460.7673:9986.9436;460.7699:2137.7213;460.7725:2212.82,461.2375:254.0635;461.2401:20693.336;461.2427:100845.7083;461.2453:298559.2248;461.248:806621.9163;461.2506:1854858.1437;461.2532:2915568.8452;461.2558:2944270.4941;461.2584:1892409.1631;461.261:808008.1086;461.2636:285363.7258;461.2662:119640.2163;461.2689:60145.0141;461.2715:32052.5304;461.2741:10851.2001;461.2767:1980.3097;461.2793:6.4296,461.7393:235.0492;461.7419:24359.7349;461.7445:107160.5251;461.7471:293193.278;461.7498:733901.825;461.7524:1762499.9;461.755:3244437.0958;461.7576:3944460.2186;461.7602:3058266.3987;461.7628:1510872.7338;461.7654:547902.8144;461.7681:204180.8398;461.7707:95681.0516;461.7733:51177.1052;461.7759:21623.273;461.7785:11280.5243;461.7811:2542.4267;461.7837:2155.206,462.2335:2.0335;462.2361:368.0607;462.2387:396.7108;462.2414:2996.6228;462.244:31337.5129;462.2466:96161.6349;462.2492:249513.5424;462.2518:603025.403;462.2544:1313618.6518;462.2571:2422938.4866;462.2597:3197941.3345;462.2623:2835280.1062;462.2649:1640801.9794;462.2675:658265.6992;462.2701:236845.5659;462.2728:101728.1996;462.2754:55026.1121;462.278:32327.2037;462.2806:16506.8542;462.2832:9436.8885;462.2858:2157.3973;462.2884:3.5328,462.7411:11.7246;462.7437:2656.9749;462.7463:19120.2782;462.7489:83358.4104;462.7516:202189.207;462.7542:428651.6;462.7568:808013.2549;462.7594:1347017.0429;462.762:1714973.6092;462.7646:1529036.0584;462.7673:932214.2571;462.7699:404853.9099;462.7725:154996.4937;462.7751:63058.7988;462.7777:27218.7471;462.7803:7465.6329;462.783:0.8873,463.2463:19.8342;463.2489:13476.0125;463.2515:52229.4605;463.2542:129769.7121;463.2568:247866.2853;463.2594:415522.0095;463.262:576430.1521;463.2646:635063.307;463.2673:511917.8017;463.2699:288239.4979;463.2725:119847.8904;463.2751:52867.538;463.2777:33589.5936,463.7518:7229.0568;463.7544:31574.1217;463.7571:69013.801;463.7597:115903.905;463.7623:160685.6558;463.7649:175318.031;463.7675:158245.5414;463.7702:107823.601;463.7728:51820.1858;463.7754:13266.0037;463.778:24.2718,464.2078:373.8912;464.2104:10194.1534;464.213:25887.0709;464.2157:29566.6606;464.2183:34132.9445;464.2209:44305.125;464.2235:52282.1521;464.2261:41078.885;464.2288:15548.4067;464.2314:1421.2145;464.234:7.4962
MATCH       4297    0.92    6.220   1    917.464057      918.4714:2256.7672;918.4751:15567.631;918.4788:30223.8811;918.4824:41190.6064;918.4861:33992.9318;918.4898:17463.4727;918.4935:2138.1616;918.4972:1767.9187,919.4745:6967.36;919.4782:32203.3187;919.4819:58670.986;919.4856:82353.387;919.4893:83296.9153;919.493:68143.4608;919.4967:38484.4196;919.5003:16701.5649;919.504:1954.5877;919.5077:1930.0,920.4745:12718.526;920.4782:34017.3051;920.4819:75551.4957;920.4856:133394.9422;920.4893:203448.5291;920.493:244106.5693;920.4967:234247.9221;920.5004:179369.2923;920.5041:115970.3116;920.5077:69040.4662;920.5114:34628.9873;920.5151:12602.0539;920.5188:113.5993,921.4788:16607.0744;921.4825:55044.2238;921.4861:117021.7177;921.4898:215691.2122;921.4935:368187.5605;921.4972:497550.256;921.5009:533479.1648;921.5046:452783.6077;921.5083:315922.7436;921.512:195977.2713;921.5157:112400.0595;921.5194:62679.9666;921.5231:33645.3503;921.5268:19374.1485;921.5305:8800.6444;921.5342:112.9986,922.4798:2156.9771;922.4835:32042.9424;922.4872:71853.6448;922.4909:145507.4102;922.4946:273072.0073;922.4983:462578.6475;922.502:664869.4461;922.5057:768260.4984;922.5094:715837.5686;922.5131:546049.2224;922.5168:354510.1827;922.5205:211797.4587;922.5242:118612.0932;922.5279:69269.1732;922.5316:43052.2889;922.5353:25123.8231;922.539:12211.8483;922.5427:200.7671,923.4852:10406.2239;923.4889:39988.711;923.4926:82628.3749;923.4963:149444.3457;923.5:264571.0962;923.5037:428223.6278;923.5074:593757.5474;923.5111:692045.8384;923.5148:643214.2434;923.5185:499740.7593;923.5221:327890.8942;923.5258:194462.8109;923.5295:111692.0928;923.5332:67555.8504;923.5369:41272.4366;923.5406:24349.481;923.5443:11934.099;923.548:239.5673,924.4911:14838.301;924.4948:34620.1461;924.4985:71185.1781;924.5021:120896.8159;924.5058:188097.0771;924.5095:274961.7998;924.5132:353501.9636;924.5169:380936.3177;924.5206:334251.4364;924.5243:247702.7012;924.528:158978.4409;924.5317:95016.0544;924.5354:55520.5947;924.5391:27525.7946;924.5428:14990.1371;924.5465:861.211;924.5502:12.0303,925.4975:9453.7103;925.5012:30212.8383;925.5049:46794.8982;925.5086:71260.6741;925.5123:95018.1394;925.516:121760.5721;925.5197:135401.8331;925.5234:127837.4499;925.5271:98630.4834;925.5308:64681.9013;925.5345:39506.9209;925.5382:15440.784;925.5419:4795.465;925.5456:126.33,926.5082:9632.4214;926.5119:18990.8835;926.5156:24202.7463;926.5193:31850.969;926.523:31540.4945;926.5267:27324.2496;926.5304:20909.3536;926.5341:656.8821,927.4564:1943.3356;927.4601:8709.5844;927.4638:11130.1397;927.4675:4373.8155;927.4712:145.1249
MATCH       4298    0.93    6.220   2    917.464057      459.7335:334.0716;459.7361:16940.8696;459.7387:66843.293;459.7413:149940.5677;459.7439:230748.5034;459.7465:232692.9641;459.7491:151557.8573;459.7517:64856.7841;459.7543:13457.0891,460.2345:144.8777;460.2371:9069.6885;460.2397:63020.6556;460.2423:179221.658;460.2449:368592.6184;460.2475:492000.7371;460.2501:431287.7652;460.2527:245250.5565;460.2553:106034.7015;460.2579:42005.5423;460.2606:8278.519;460.2632:2519.5724,460.7357:410.5461;460.7383:28641.0053;460.7409:88031.1296;460.7435:239836.9382;460.7461:581043.4348;460.7488:1098138.9693;460.7514:1348685.9922;460.754:1075637.1936;460.7566:548976.5097;460.7592:212037.7981;460.7618:77006.606;460.7644:24233.9854;460.767:4535.8917,461.2372:300.4767;461.2398:26698.205;461.2424:102634.7745;461.2451:284580.3359;461.2477:747083.277;461.2503:1722395.8357;461.2529:2755822.863;461.2555:2825983.931;461.2581:1847215.3055;461.2607:791892.7139;461.2633:295580.309;461.266:122104.5312;461.2686:61193.7692;461.2712:34872.27;461.2738:16984.5909;461.2764:4938.8114,461.739:193.4076;461.7416:23343.2309;461.7442:96176.671;461.7468:271226.0499;461.7495:714047.73;461.7521:1767244.7869;461.7547:3358190.3861;461.7573:4191416.4353;461.7599:3341217.7541;461.7625:1695064.2946;461.7651:628948.898;461.7678:240601.2556;461.7704:102972.4068;461.773:51991.3856;461.7756:25011.565;461.7782:14025.7424,462.2358:21.9913;462.2385:4116.4351;462.2411:10832.3477;462.2437:33849.5345;462.2463:102942.1312;462.2489:267924.4266;462.2515:623781.9661;462.2541:1379283.9243;462.2568:2664945.2142;462.2594:3652497.4159;462.262:3315773.4335;462.2646:1941114.7982;462.2672:778296.4141;462.2698:286039.8998;462.2725:123834.718;462.2751:61628.4134;462.2777:36620.8936;462.2803:17660.5947;462.2829:7256.6744;462.2855:2692.7735,462.7434:50.3257;462.746:22711.2633;462.7486:83384.5648;462.7513:215033.6668;462.7539:460944.3889;462.7565:895754.4606;462.7591:1540789.9639;462.7617:2041329.1221;462.7643:1873810.0214;462.767:1167085.7526;462.7696:499647.6066;462.7722:185150.1198;462.7748:76616.4305;462.7774:33639.6018;462.78:9754.6574;462.7827:2208.0538,463.246:2160.5189;463.2486:14993.2305;463.2513:66668.0825;463.2539:160901.2567;463.2565:302644.872;463.2591:487541.5563;463.2617:684055.4934;463.2643:763846.079;463.267:632474.0696;463.2696:374024.195;463.2722:167834.5867;463.2748:74394.7873;463.2774:66919.2975,463.7515:2316.6825;463.7541:39111.138;463.7568:88890.9232;463.7594:142257.1298;463.762:198854.0332;463.7646:228936.5573;463.7672:210112.9497;463.7699:139934.8546;463.7725:71296.9;463.7751:29831.4861;463.7777:18115.443,464.2022:14.6637;464.2049:2002.2152;464.2075:3450.9005;464.2101:20742.7703;464.2127:40137.7917;464.2154:70962.9813;464.218:158690.8166;464.2206:343281.3178;464.2232:470552.8339;464.2258:413475.1425;464.2285:216997.8602;464.2311:76511.6554;464.2337:22466.4942;464.2363:5524.7822;464.2389:38.438
MATCH       4299    0.91    6.220   1    917.464057      918.4662:10.387;918.4699:668.4215;918.4736:8069.5186;918.4773:26542.0214;918.4809:35789.0603;918.4846:30553.6402;918.4883:19054.5684;918.492:5212.3826,919.4693:43.2111;919.473:3048.3303;919.4767:16671.1763;919.4804:43163.938;919.4841:60506.5607;919.4878:69130.3297;919.4915:54222.6326;919.4952:39628.0398;919.4988:14540.5756;919.5025:4663.2058,920.4693:51.5759;920.473:4761.1235;920.4767:22904.732;920.4804:50838.7201;920.4841:90658.5735;920.4878:144698.5723;920.4915:184118.1277;920.4952:188140.2224;920.4989:155099.5547;920.5026:105189.2151;920.5062:60553.8483;920.5099:32265.0351;920.5136:11458.6994,921.4736:105.6303;921.4773:14361.9866;921.481:44862.7974;921.4846:95490.1995;921.4883:169544.1921;921.492:290796.8356;921.4957:422825.092;921.4994:489970.7307;921.5031:441842.9852;921.5068:322019.6734;921.5105:204254.2205;921.5142:120562.802;921.5179:70083.6089;921.5216:39161.151;921.5253:23021.4309;921.529:7219.7146;921.5327:2306.9493,922.4783:88.5727;922.482:24577.6223;922.4857:60175.7405;922.4894:127732.3748;922.4931:242600.5837;922.4968:420493.2867;922.5005:628096.1177;922.5042:761432.4804;922.5079:740585.2513;922.5116:584048.8922;922.5153:395451.4225;922.519:242744.6505;922.5227:143209.9598;922.5264:87278.9534;922.5301:56979.8336;922.5338:34158.0133;922.5375:17587.9036;922.5412:6948.3409,923.48:0.5228;923.4837:8903.3371;923.4874:34002.6849;923.4911:74131.2183;923.4948:141955.735;923.4985:250311.0039;923.5022:408982.4033;923.5059:615835.4901;923.5096:771538.2972;923.5133:773684.6773;923.517:624627.9967;923.5206:435360.9556;923.5243:277112.8941;923.528:158847.2381;923.5317:92772.6945;923.5354:57520.2501;923.5391:37351.119;923.5428:18530.8284;923.5465:4601.728;923.5502:2036.4875;923.5539:2025.9741;923.5576:0.4638,924.4896:10100.2391;924.4933:36177.6445;924.497:75218.7907;924.5007:122482.9751;924.5044:188487.5275;924.5081:286817.0195;924.5117:396934.935;924.5154:464764.0483;924.5191:446029.2567;924.5228:352886.0574;924.5265:235707.4637;924.5302:141590.0292;924.5339:87312.5592;924.5376:55242.7458;924.5413:28773.6343;924.545:13005.5333;924.5487:2292.6631;924.5524:8.8778,925.496:9620.4528;925.4997:33901.7047;925.5034:57913.4989;925.5071:85473.3611;925.5108:115579.0733;925.5145:144784.0967;925.5182:165993.1399;925.5219:167217.9538;925.5256:139752.511;925.5293:101877.2107;925.533:67046.8865;925.5367:41925.5686;925.5404:15907.4321;925.5441:121.1101,926.503:2190.0563;926.5067:16971.1106;926.5104:33238.3051;926.5141:35694.7806;926.5178:42228.4256;926.5215:45737.5891;926.5252:47521.4255;926.5289:35883.9341;926.5326:21602.8868;926.5363:4581.6933;926.54:49.7929,927.4586:2429.5245;927.4623:7812.4291;927.466:6971.9295;927.4697:104.1169,928.4666:4728.6765;928.4703:2552.7547;928.4741:46.5688
MATCH       4300    0.93    6.220   2    917.464057      459.7345:270.2876;459.7371:16524.3218;459.7397:76899.7233;459.7424:140614.5577;459.745:171353.5333;459.7476:141971.5083;459.7502:78884.5112;459.7528:26011.5568,460.2355:2420.4672;460.2381:30813.851;460.2407:85179.0884;460.2433:188130.704;460.2459:292945.7738;460.2486:304055.8204;460.2512:211248.0579;460.2538:102866.9602;460.2564:35843.9797;460.259:4388.6943,460.7367:310.6043;460.7394:26864.1712;460.742:103521.9505;460.7446:270983.1754;460.7472:567043.6587;460.7498:841949.3193;460.7524:812036.7169;460.755:514197.9595;460.7576:221228.2428;460.7603:90278.2045;460.7629:40545.3929;460.7655:11684.604,461.2383:369.5016;461.2409:41093.8883;461.2435:135034.0068;461.2461:375331.846;461.2487:936857.4092;461.2513:1805587.5391;461.2539:2280677.9847;461.2566:1843959.692;461.2592:955275.837;461.2618:365380.3254;461.2644:149376.8561;461.267:72718.0079;461.2696:36296.8541;461.2722:11558.2517,461.7374:12.2067;461.7401:2301.1762;461.7427:41622.2191;461.7453:146976.8666;461.7479:402587.6102;461.7505:1043751.7501;461.7531:2341347.4033;461.7557:3597396.9801;461.7584:3526182.5059;461.761:2172683.5274;461.7636:874435.3002;461.7662:324886.5808;461.7688:149003.79;461.7714:73181.3296;461.774:33522.181;461.7767:16067.9873;461.7793:4594.5855,462.2395:34.8684;462.2421:9245.1355;462.2447:51814.719;462.2474:147003.1118;462.25:376244.7191;462.2526:880091.3291;462.2552:1926046.5462;462.2578:3254607.0673;462.2604:3654279.7054;462.2631:2616751.7704;462.2657:1209743.0145;462.2683:446692.4919;462.2709:183633.7206;462.2735:84660.3972;462.2761:45820.1757;462.2787:29157.7035;462.2814:21912.0411;462.284:9207.4834,462.7418:8.3504;462.7445:7718.5358;462.7471:46305.5177;462.7497:133426.8477;462.7523:314800.0885;462.7549:647823.6382;462.7576:1241169.3821;462.7602:1939785.4764;462.7628:2174556.3311;462.7654:1625233.6833;462.768:821297.7133;462.7706:321545.4327;462.7733:135732.1406;462.7759:62856.9035;462.7785:23102.1006;462.7811:6921.7052;462.7837:4404.153,463.2445:1219.9887;463.2471:10429.1632;463.2497:43631.0843;463.2523:106389.4098;463.2549:230141.7197;463.2576:404930.4856;463.2602:634319.0109;463.2628:803390.1594;463.2654:783443.9101;463.268:540315.312;463.2706:274166.532;463.2733:112941.7547;463.2759:55294.3907;463.2785:32057.6257;463.2811:17961.8999;463.2837:15575.9085;463.2864:6399.8413;463.289:1087.7706;463.2916:2.0329,463.75:2104.6772;463.7526:23624.377;463.7552:61901.0819;463.7578:121923.5987;463.7604:190377.7715;463.7631:238925.9347;463.7657:236887.8073;463.7683:188295.7352;463.7709:110534.3065;463.7735:52500.3319;463.7762:16164.8766;463.7788:73.5015,464.2033:1227.4844;464.2059:1347.209;464.2086:10487.3896;464.2112:24839.7649;464.2138:42331.006;464.2164:77370.397;464.219:165282.6335;464.2217:270914.7353;464.2243:285488.198;464.2269:190015.3485;464.2295:79432.1582;464.2321:24587.1853;464.2348:1971.6804;464.2374:1198.3611;464.24:8.4488
MATCH       4301    0.90    6.220   1    917.464057      918.4646:58.1453;918.4683:2963.0027;918.472:24322.698;918.4757:46659.3407;918.4794:64864.2804;918.4831:67630.5577;918.4868:53653.0076;918.4904:31465.2077;918.4941:8777.7599,919.4678:86.9824;919.4715:4431.9448;919.4752:12240.4903;919.4788:44394.6461;919.4825:68812.1633;919.4862:77566.2469;919.4899:68621.0578;919.4936:51204.7094;919.4973:27952.7902;919.501:9406.9688,920.4715:66.3679;920.4752:4524.0967;920.4788:32082.968;920.4825:61891.1821;920.4862:102551.2381;920.4899:132216.9647;920.4936:144274.4932;920.4973:124886.3599;920.501:91380.4057;920.5047:53352.1711;920.5084:26747.2734;920.5121:10028.9049;920.5158:2219.5742,921.472:7.6453;921.4757:596.485;921.4794:15766.3315;921.4831:47262.9163;921.4868:98319.5285;921.4905:182732.9511;921.4942:293280.384;921.4979:381252.9816;921.5016:382623.9205;921.5052:299124.4786;921.5089:196770.0931;921.5126:121291.895;921.5163:71242.7042;921.52:37797.3556;921.5237:19262.3297,922.4768:14.7184;922.4805:2232.1262;922.4842:32506.8507;922.4879:78526.0233;922.4916:151779.2504;922.4953:282282.5075;922.499:464545.5883;922.5027:630448.591;922.5063:688222.2822;922.51:601467.0253;922.5137:424427.6109;922.5174:254450.8731;922.5211:151733.369;922.5248:90984.3038;922.5285:56240.2483;922.5322:34968.4277;922.5359:21379.6074;922.5396:6316.5966,923.4821:43.6229;923.4858:14292.9305;923.4895:41732.9528;923.4932:95313.7056;923.4969:179584.0152;923.5006:315957.4996;923.5043:506913.5964;923.508:687694.9757;923.5117:771197.614;923.5154:695735.8538;923.5191:513171.6777;923.5228:319493.3555;923.5265:186959.5323;923.5302:109721.0008;923.5339:64152.5022;923.5376:31869.2115;923.5413:22627.2315;923.545:4334.7219,924.488:2691.4122;924.4917:14789.8801;924.4954:43045.1983;924.4991:91974.3456;924.5028:155403.1615;924.5065:243720.1444;924.5102:360847.4922;924.5139:459218.6484;924.5176:485997.7967;924.5213:414766.4984;924.525:302443.5136;924.5287:193674.0736;924.5324:113927.6269;924.5361:64263.4304;924.5398:33128.8299;924.5435:17277.088;924.5472:9296.0693;924.5509:10.7905,925.4944:2073.5501;925.4981:12500.4632;925.5018:37814.1603;925.5055:63593.859;925.5092:95883.144;925.5129:133382.79;925.5166:168194.2829;925.5203:185218.5143;925.524:167432.4568;925.5277:126529.9621;925.5314:83317.1681;925.5351:50005.8991;925.5388:23768.0385;925.5425:2506.149;925.5462:9.5625,926.5051:9639.4552;926.5088:24032.1433;926.5125:35418.8354;926.5162:40444.2793;926.5199:42522.1047;926.5236:46156.389;926.5273:41769.9612;926.531:28640.9458;926.5347:14493.9406;926.5384:2412.1858;926.5421:17.7596,927.457:2254.4542;927.4607:9428.624;927.4644:7790.637;927.4681:4175.3265;927.4719:50.9584
MATCH       4302    0.91    6.220   2    917.464057      459.7304:12.1261;459.733:955.5885;459.7356:23771.3888;459.7382:98830.2495;459.7408:233456.9055;459.7434:378172.9156;459.746:387425.0762;459.7486:250983.6972;459.7512:109977.496;459.7538:39283.5358;459.7564:5887.0208,460.2313:602.5847;460.2339:685.207;460.2366:12958.2799;460.2392:64521.3852;460.2418:180416.8826;460.2444:347177.4178;460.247:449849.8175;460.2496:387059.8569;460.2522:230155.5637;460.2548:96804.845;460.2574:34769.4099;460.26:7374.1284,460.7326:6.6433;460.7352:567.6295;460.7378:10588.5475;460.7404:63118.176;460.743:165429.2186;460.7456:384504.3911;460.7482:692422.3651;460.7509:846654.4725;460.7535:679047.5906;460.7561:354959.5281;460.7587:139546.5545;460.7613:53955.7155;460.7639:12931.1677,461.2367:114.3978;461.2393:16473.8517;461.2419:66056.308;461.2445:191347.0059;461.2472:526616.6887;461.2498:1248353.9736;461.2524:2041284.1344;461.255:2151072.2694;461.2576:1453187.0319;461.2602:639242.5337;461.2628:230971.1335;461.2655:97960.3619;461.2681:43913.8487;461.2707:14490.5448;461.2733:6818.3654;461.2759:397.5505,461.7385:33.7638;461.7411:9260.6633;461.7437:75089.1357;461.7463:226802.9012;461.749:615604.3898;461.7516:1554442.3656;461.7542:3046152.325;461.7568:3914288.137;461.7594:3235773.9075;461.762:1702836.4624;461.7646:655635.8646;461.7673:259597.9729;461.7699:118613.7159;461.7725:58195.9684;461.7751:29635.3575;461.7777:12751.4098;461.7803:4137.6595,462.2406:642.5341;462.2432:16149.2683;462.2458:79447.3448;462.2484:227402.6372;462.251:593583.3523;462.2536:1399978.0461;462.2563:2880196.8766;462.2589:4176149.7899;462.2615:3942715.9939;462.2641:2389138.5165;462.2667:971096.5647;462.2693:356587.0113;462.272:152069.0581;462.2746:72486.3463;462.2772:41963.3639;462.2798:23062.0508;462.2824:13637.8326;462.285:2116.2222,462.7455:13454.8534;462.7481:72480.6061;462.7508:204980.8232;462.7534:481730.7199;462.756:997483.4922;462.7586:1846449.6706;462.7612:2597624.6266;462.7638:2538152.3526;462.7665:1631912.4279;462.7691:711526.3003;462.7717:262639.8936;462.7743:107693.2671;462.7769:44859.9712;462.7795:19508.0762;462.7822:9759.7472;462.7848:3580.0856;462.7874:2524.7621;462.79:4.3243,463.2481:19988.5734;463.2508:67285.6042;463.2534:186144.8206;463.256:396359.9331;463.2586:666868.3721;463.2612:962319.3557;463.2638:1093695.5472;463.2665:926226.5967;463.2691:548373.3497;463.2717:245181.5737;463.2743:99974.3751;463.2769:43579.3957;463.2796:19327.8943;463.2822:110.6086,463.751:12092.996;463.7536:49884.7809;463.7563:106760.0771;463.7589:183107.4533;463.7615:261877.5768;463.7641:312843.6593;463.7667:291424.0045;463.7694:199202.5042;463.772:99880.3224;463.7746:43693.2807;463.7772:9471.3482;463.7798:1529.3254;463.7825:637.7678;463.7851:2.9033,464.2542:4807.6487;464.2568:25118.1487;464.2594:48793.8072;464.262:89306.812;464.2647:104976.9053;464.2673:90984.5012;464.2699:59853.2453;464.2725:36262.7066;464.2751:4526.3275;464.2778:49.8977
MATCH       4303    0.93    6.220   1    917.464057      nan:nan,919.476:336.2016;919.4797:13320.9808;919.4834:30151.9161;919.4871:35720.1493;919.4908:26455.8283;919.4944:14653.9875;919.4981:8164.9363,920.4723:101.5198;920.476:5342.6083;920.4797:31554.2238;920.4834:64341.1691;920.4871:109741.7248;920.4908:145477.8475;920.4945:153258.755;920.4981:128735.8379;920.5018:87386.1792;920.5055:52930.6972;920.5092:25538.2206;920.5129:6355.2169,921.4728:125.9535;921.4765:7180.9413;921.4802:28606.4669;921.4839:72895.9042;921.4876:141686.6664;921.4913:248233.2388;921.495:382244.0018;921.4987:468119.8385;921.5024:447651.0028;921.5061:339652.8231;921.5098:215939.5468;921.5135:127409.2049;921.5172:74346.3945;921.5209:45035.4248;921.5246:27224.4353;921.5282:4806.1566,922.4776:193.6386;922.4813:13715.882;922.485:53120.0122;922.4887:117056.9215;922.4924:216996.4148;922.4961:383912.7269;922.4998:612535.2115;922.5035:803011.1811;922.5072:839428.9295;922.5109:691366.9063;922.5146:462193.1392;922.5183:271370.8755;922.522:155386.6847;922.5257:91902.0217;922.5294:59865.5563;922.5331:35389.4923;922.5367:16844.1364;922.5404:6440.2694,923.483:303.0977;923.4867:27885.1157;923.4903:70484.1692;923.494:140177.7088;923.4977:247963.6577;923.5014:422310.8661;923.5051:654556.7481;923.5088:854361.4996;923.5125:905924.3281;923.5162:769225.9367;923.5199:544394.7585;923.5236:334828.0382;923.5273:199221.6345;923.531:121141.1258;923.5347:73393.557;923.5384:44730.0333;923.5421:28517.978;923.5458:15043.747,924.4851:73.9604;924.4888:10098.0367;924.4925:41112.6194;924.4962:82240.3243;924.4999:133550.6025;924.5036:210925.2947;924.5073:327769.8967;924.511:463934.8166;924.5147:566259.6329;924.5184:571036.8899;924.5221:475286.4758;924.5258:320880.4388;924.5295:196195.5858;924.5332:114221.1461;924.5369:63171.4063;924.5406:37453.6387;924.5443:21954.9876;924.548:9553.8827;924.5517:2082.3642,925.4916:32.7327;925.4953:8925.7412;925.499:35059.6401;925.5027:58570.8035;925.5064:91642.2505;925.5101:131179.9476;925.5138:172481.5134;925.5175:202389.6799;925.5212:209164.1978;925.5249:183009.9438;925.5286:133112.6969;925.5323:85390.6664;925.536:48691.5052;925.5397:20053.5948;925.5434:5556.2548;925.5471:2440.8314,926.5022:1.3853;926.5059:13303.7465;926.5096:26496.9366;926.5133:42573.8191;926.517:56869.2153;926.5207:63048.6787;926.5244:62758.8387;926.5281:49151.9895;926.5319:32456.6507;926.5356:14593.1717;926.5393:2329.5679,927.4542:2351.9707;927.4579:3403.5116;927.4616:5347.793;927.4653:2892.9386;927.469:2114.5855;927.4727:7.2005
MATCH       4304    0.95    6.220   2    917.464057      459.7368:500.8671;459.7394:23901.8486;459.742:65303.7952;459.7446:82931.1449;459.7472:71788.1658;459.7498:38149.9802;459.7524:2176.1982,460.2351:19.3654;460.2377:1901.2496;460.2404:43898.6474;460.243:111165.8436;460.2456:195485.3758;460.2482:218555.0732;460.2508:166105.9571;460.2534:86959.3105;460.256:30615.067;460.2586:2058.1103,460.7364:152.7571;460.739:10548.0949;460.7416:70015.3018;460.7442:212715.3175;460.7468:492348.2171;460.7494:801928.3772;460.752:838555.982;460.7547:567332.6765;460.7573:246327.9753;460.7599:86668.6735;460.7625:29668.2689;460.7651:4802.3581,461.2379:375.4489;461.2405:31331.8758;461.2431:109995.6445;461.2457:325710.8224;461.2483:879689.9012;461.251:1854497.5374;461.2536:2545929.2825;461.2562:2224628.0199;461.2588:1236602.5842;461.2614:474735.0743;461.264:174031.3784;461.2666:77794.6004;461.2693:38567.7496;461.2719:13128.0806,461.7397:252.9099;461.7423:27730.9266;461.7449:126846.7282;461.7475:384894.0313;461.7501:1057423.0886;461.7528:2570044.4292;461.7554:4281652.5466;461.758:4548563.5248;461.7606:3026877.555;461.7632:1308053.7473;461.7658:474162.4352;461.7684:194503.1463;461.7711:89552.7172;461.7737:44295.8857;461.7763:22399.051;461.7789:12654.7359;461.7815:5178.356;461.7841:606.1854,462.2391:56.2809;462.2418:9147.7905;462.2444:52042.3142;462.247:155084.179;462.2496:407556.8353;462.2522:993140.9638;462.2548:2281257.4402;462.2574:4151888.1218;462.2601:5010149.3155;462.2627:3884965.4558;462.2653:1907058.6516;462.2679:695363.2435;462.2705:270365.8483;462.2731:128626.1299;462.2758:70290.7045;462.2784:41540.7453;462.281:24263.0254;462.2836:8966.9544,462.7415:28.0028;462.7441:8919.6986;462.7467:46727.6885;462.7493:151719.3483;462.7519:358504.1769;462.7546:772648.3738;462.7572:1538021.2467;462.7598:2601001.6431;462.7624:3123272.5231;462.765:2508377.4713;462.7676:1326584.1462;462.7703:516879.6229;462.7729:200210.7802;462.7755:88130.6282;462.7781:45052.0187;462.7807:18032.6516;462.7833:1279.143,463.2441:0.9379;463.2467:2503.7911;463.2493:44466.1074;463.2519:127053.4503;463.2546:283680.1854;463.2572:514999.6234;463.2598:826725.4368;463.2624:1138502.2115;463.265:1170473.4627;463.2676:850738.7831;463.2703:435287.4722;463.2729:178746.2353;463.2755:69928.7208;463.2781:25549.8567;463.2807:6170.7877;463.2834:3604.9377,463.7496:4988.9668;463.7522:34106.5807;463.7548:84658.4003;463.7574:163216.0137;463.7601:254022.3893;463.7627:332212.0263;463.7653:358843.6922;463.7679:292045.2778;463.7705:179200.7593;463.7732:77717.4066;463.7758:27836.1742;463.7784:1197.4961;463.781:6.8167,464.2527:5183.8931;464.2554:10141.7842;464.258:37103.1527;464.2606:63877.2392;464.2632:90325.6312;464.2658:99307.9673;464.2685:85910.9884;464.2711:59610.6009;464.2737:27409.4237;464.2763:1403.3666;464.279:9.9527,464.7588:2092.0577;464.7614:11868.1317;464.764:19142.9145;464.7667:17510.2494;464.7693:13701.0955;464.7719:2547.2744;464.7745:22.2768
MATCH       4305    0.93    6.220   1    
MATCH       4306    0.94    6.220   2    
MATCH       4307    1.00    5.810   1    689.353048      690.3522:39.1921;690.3554:12268.0077;690.3586:26470.4592;690.3618:48827.0559;690.365:69588.9159;690.3682:82131.0548;690.3714:71863.8917;690.3746:50210.6895;690.3778:28044.3485;690.381:14386.6594;690.3842:6063.7254,691.3563:0.0451;691.3595:984.0089;691.3627:11427.7272;691.3659:19539.7335;691.3691:27368.0452;691.3723:28270.7876;691.3755:21919.1449;691.3787:14352.7282;691.3819:6134.363;691.3851:2188.2947;691.3883:3.1217,692.3643:2256.1429;692.3675:3686.7441;692.3707:5463.7931;692.3739:4687.3462
MATCH       4308    1.00    5.810   2    689.353048      345.676:2.0862;345.6782:1517.4981;345.6805:32417.4122;345.6827:97005.5943;345.685:270347.5514;345.6873:462351.864;345.6895:487368.5997;345.6918:305297.5745;345.6941:124342.9835;345.6963:41976.2873;345.6986:16038.028;345.7008:3627.5757;345.7031:2100.9451,346.176:0.2368;346.1783:220.8865;346.1806:5803.0735;346.1828:23710.7713;346.1851:59831.9142;346.1873:124739.0093;346.1896:172823.8592;346.1919:153431.0694;346.1941:83209.9235;346.1964:27543.2352;346.1987:7977.2978;346.2009:1646.4275;346.2032:0.2957,346.681:539.9067;346.6832:18470.9599;346.6855:35802.3347;346.6878:48434.4477;346.69:46666.8932;346.6923:38197.4572;346.6946:24559.5998;346.6968:11869.4221;346.6991:474.8656;346.7014:402.0115;346.7036:0.1016,347.184:495.3746;347.1863:4877.3009;347.1886:10884.0443;347.1908:8284.9956;347.1931:4524.0785;347.1954:992.2366;347.1976:1.9696
MATCH       4309    0.89    5.810   1    689.353048      690.3483:12.2851;690.3515:600.0297;690.3547:1002.1213;690.3579:11048.5762;690.3611:22031.3803;690.3643:35249.9499;690.3675:44967.8603;690.3707:41986.5302;690.3739:29000.1019;690.3771:16213.5682;690.3803:6149.783;690.3835:1627.8907;690.3867:577.9233,691.3524:9.1148;691.3556:555.7216;691.3588:1029.3331;691.362:15993.7066;691.3652:33222.1751;691.3684:63129.3518;691.3716:92968.2319;691.3748:104159.4385;691.378:88474.668;691.3812:59647.8265;691.3844:34493.4115;691.3876:18184.2955;691.3908:8073.2861;691.394:755.4388,692.3572:18.1399;692.3604:1511.5793;692.3636:8905.0878;692.3668:18664.9046;692.37:34808.1697;692.3732:60861.8737;692.3764:87552.6649;692.3796:101429.3858;692.3828:90677.4544;692.386:63948.9501;692.3892:36801.366;692.3924:18803.6919;692.3956:7335.9167;692.3988:3403.0651;692.402:801.7502,693.3595:4.1967;693.3627:519.8743;693.3659:2415.6098;693.3691:11827.9967;693.3723:17711.6137;693.3755:29084.8643;693.3787:42921.1963;693.382:57956.9075;693.3852:64817.5135;693.3884:58731.2172;693.3916:42133.2943;693.3948:25750.0899;693.398:14727.2378;693.4012:2998.3881,694.369:3.2629;694.3722:724.4902;694.3754:3889.9249;694.3786:7584.0519;694.3818:15507.8764;694.385:22163.509;694.3882:27848.5207;694.3914:28389.981;694.3946:23062.9528;694.3978:15290.454;694.401:2975.5641;694.4043:1515.1519;694.4075:836.2602,695.392:1078.169;695.3952:2567.7149;695.3984:1533.6565;695.4016:807.989;695.4049:775.9899;695.4081:492.0
MATCH       4310    0.93    5.810   2    689.353048      345.674:5.9669;345.6763:247.0822;345.6785:1469.0461;345.6808:8416.0361;345.6831:68330.8366;345.6853:184540.1562;345.6876:313239.3002;345.6899:319331.1477;345.6921:196273.822;345.6944:74744.3965;345.6966:20136.7931;345.6989:5266.4226;345.7012:858.994,346.1786:105.9894;346.1809:5182.6054;346.1831:31501.1293;346.1854:135127.8689;346.1877:351005.647;346.1899:638167.5946;346.1922:737179.2643;346.1945:537400.0823;346.1967:238258.0526;346.199:72894.4239;346.2012:22884.947;346.2035:7615.5891;346.2058:3592.9897;346.208:1372.1371;346.2103:907.6797,346.679:59.0583;346.6813:3564.7293;346.6836:12060.367;346.6858:50211.4828;346.6881:156498.7343;346.6904:364625.0367;346.6926:651128.4171;346.6949:771745.3022;346.6971:582006.617;346.6994:268758.3004;346.7017:86550.6276;346.7039:28036.0751;346.7062:4722.4519;346.7085:1159.7027;346.7107:437.4605;346.713:281.5294;346.7153:248.1078,347.1775:2.3261;347.1798:237.4709;347.1821:1823.5405;347.1843:7384.9372;347.1866:28126.3061;347.1889:66207.9776;347.1911:137917.8328;347.1934:265225.298;347.1957:422215.011;347.1979:477484.4835;347.2002:354456.6815;347.2025:162877.8571;347.2047:51272.9029;347.207:16388.4961;347.2093:2977.2587;347.2115:950.9235;347.2138:873.5743;347.2161:485.1223,347.681:1.3408;347.6832:280.2298;347.6855:1114.7824;347.6878:8218.003;347.69:28149.6326;347.6923:59509.3467;347.6946:98288.7618;347.6968:151000.7955;347.6991:201373.5332;347.7014:194826.1749;347.7036:122511.9811;347.7059:49734.5132;347.7082:7837.7876;347.7104:573.1175,348.187:0.0445;348.1893:1392.3416;348.1915:6235.2168;348.1938:20664.2537;348.1961:34007.5615;348.1983:39590.9152;348.2006:46217.3458;348.2029:46422.2655;348.2052:32935.8484;348.2074:11514.8783;348.2097:2430.441;348.212:0.8877,348.6889:210.6078;348.6911:293.4539;348.6934:2801.5995;348.6957:4976.9798;348.698:7019.7905;348.7002:6894.372;348.7025:6870.6798;348.7048:4614.742;348.707:1821.944;348.7093:1142.3892;348.7116:214.0218;348.7139:1.4197
MATCH       4311    0.88    5.810   1    689.353048      690.3547:41.4725;690.3579:3183.9878;690.3611:21388.3749;690.3643:39343.8955;690.3675:49406.4244;690.3707:45253.3202;690.3739:33243.5391;690.3771:18140.9857,691.3556:6.6541;691.3588:851.4298;691.362:25137.9152;691.3652:51113.9563;691.3684:91787.167;691.3716:132331.4701;691.3748:149151.3189;691.378:128606.8811;691.3812:87075.9857;691.3844:49121.5194;691.3876:22693.0929;691.3908:5672.6095;691.394:4.7592,692.3572:9.667;692.3604:1220.2433;692.3636:21375.615;692.3668:51943.9349;692.37:97189.5302;692.3732:173973.7745;692.3764:280625.4791;692.3796:356847.2695;692.3828:346576.8932;692.386:247354.2987;692.3892:147353.4775;692.3924:79670.118;692.3956:47513.5184;692.3988:25548.5149;692.402:4501.6658,693.3596:5.0108;693.3628:774.1111;693.366:9043.4717;693.3692:36911.8504;693.3724:67543.371;693.3756:120837.0069;693.3788:214538.1299;693.382:345553.2282;693.3852:454535.1351;693.3884:448978.7456;693.3916:340931.7724;693.3948:208587.3521;693.398:112987.3368;693.4012:61051.8872;693.4044:34592.039;693.4076:14886.814;693.4108:3862.7377,694.3594:2.5108;694.3626:546.4549;694.3658:664.2573;694.369:4796.7197;694.3722:27715.6632;694.3754:45204.7231;694.3786:68381.9867;694.3819:112256.4278;694.3851:180964.1057;694.3883:254070.2833;694.3915:295950.5288;694.3947:273630.9019;694.3979:201487.0891;694.4011:120368.6149;694.4043:66902.3889;694.4075:38973.7611;694.4107:17330.5502;694.4139:2445.0298;694.4171:1336.0028,695.3696:2.1828;695.3728:1029.7208;695.376:17725.5688;695.3792:32277.2577;695.3824:45642.891;695.3856:57167.4454;695.3889:68429.7098;695.3921:83075.2472;695.3953:94287.8184;695.3985:87812.0065;695.4017:66398.8567;695.4049:44301.1196;695.4081:23088.2403;695.4113:3899.935,696.3805:4611.394;696.3838:10244.9425;696.387:18934.2329;696.3902:22401.192;696.3934:20834.2924,697.3794:548.5871;697.3826:3488.8395;697.3858:9878.9084;697.389:12449.6894;697.3922:9520.2605;697.3954:6473.5149;697.3986:16.2002
MATCH       4312    0.94    5.810   2    689.353048      345.6808:160.9961;345.683:28136.945;345.6853:86803.6547;345.6876:151941.3667;345.6898:162409.0666;345.6921:102414.8418;345.6944:35012.7449;345.6966:2342.3842,346.1786:2.1456;346.1808:532.8699;346.1831:11018.3066;346.1854:84262.1135;346.1876:250012.4386;346.1899:473975.9567;346.1922:548024.2569;346.1944:395269.3056;346.1967:170332.6392;346.199:51364.2699;346.2012:15692.4145;346.2035:2471.7125;346.2057:1948.8839;346.208:770.331;346.2103:384.3554,346.679:2.577;346.6813:894.3233;346.6835:9386.5669;346.6858:53881.5314;346.6881:173007.2866;346.6903:498584.2173;346.6926:1036346.0969;346.6949:1323777.6735;346.6971:1034918.9239;346.6994:488984.4041;346.7017:153113.3687;346.7039:56831.7027;346.7062:21814.8053;346.7085:2608.5224,347.1821:3.3336;347.1843:2247.4994;347.1866:33020.3214;347.1889:99459.8269;347.1911:286412.6755;347.1934:736760.2796;347.1957:1418788.5492;347.1979:1749099.2862;347.2002:1351156.6569;347.2025:641092.0062;347.2047:208886.4435;347.207:73920.5291;347.2093:31452.3987;347.2115:12189.6481;347.2138:4940.8414;347.2161:1633.3077;347.2183:1153.713;347.2206:934.5909,347.6832:0.0488;347.6855:749.3467;347.6878:17355.0255;347.69:62278.951;347.6923:162175.7753;347.6946:325552.0422;347.6968:664615.7195;347.6991:1066611.5891;347.7014:1140223.7727;347.7036:773214.3457;347.7059:330645.6523;347.7082:103409.9925;347.7104:33016.004;347.7127:8541.3606;347.715:2562.3004;347.7173:864.0506;347.7195:881.9937;347.7218:696.0016;347.7241:0.0278,348.187:1088.4549;348.1893:5050.4076;348.1916:38025.2088;348.1938:90054.7649;348.1961:167961.0942;348.1984:265800.4544;348.2006:363530.3139;348.2029:382093.2524;348.2052:280961.1432;348.2074:134521.8868;348.2097:45339.1469;348.212:6904.3046;348.2143:1099.9299;348.2165:726.5279;348.2188:568.2377;348.2211:0.8718,348.6866:408.8116;348.6889:635.3739;348.6912:5659.4873;348.6934:23031.983;348.6957:49000.4421;348.698:77547.7319;348.7002:89158.1425;348.7025:98249.1799;348.7048:82499.3932;348.7071:56536.6586;348.7093:22371.2206;348.7116:2889.2575;348.7139:389.2003,349.1934:1563.1215;349.1957:10777.3512;349.1979:20382.5307;349.2002:22989.0642;349.2025:23662.6083;349.2048:17325.8187;349.207:6895.9581;349.2093:1899.3297;349.2116:1212.9149;349.2139:5.3026
MATCH       4313    0.88    5.810   1    689.353048      690.3511:38.5882;690.3543:2076.3617;690.3575:4698.2152;690.3607:12986.8644;690.3639:25704.5158;690.3671:34141.8134;690.3703:33900.6278;690.3735:27631.3184;690.3767:15066.6888;690.3799:2229.0065,691.3584:53.9525;691.3616:3872.3392;691.3648:29753.2527;691.368:53979.3634;691.3711:87848.633;691.3743:107264.3219;691.3775:96669.8681;691.3807:64342.5209;691.3839:37403.8099;691.3871:21398.8899;691.3903:3997.5281;691.3935:989.5205,692.36:63.9454;692.3632:5823.4335;692.3664:27300.8003;692.3696:55985.5973;692.3728:112625.7294;692.376:196948.6729;692.3792:269268.1165;692.3824:277864.6474;692.3856:215044.5828;692.3888:133961.2339;692.392:74063.0601;692.3952:42950.2993;692.3984:25769.6399;692.4016:11551.5653;692.4048:912.6758,693.3623:14.0571;693.3655:2234.4888;693.3687:23064.7659;693.3719:46663.751;693.3751:91814.1205;693.3783:165572.951;693.3815:272008.0147;693.3847:379554.6499;693.3879:406039.7985;693.3911:334000.3281;693.3943:216210.3445;693.3975:121107.4428;693.4007:64986.9637;693.4039:39191.1087;693.4071:25731.193;693.4103:13218.2173;693.4135:4445.8045,694.3686:42.6709;694.3718:14877.0869;694.375:32983.3682;694.3782:58491.9955;694.3814:92677.918;694.3846:150277.1111;694.3878:227979.3696;694.391:293484.5479;694.3942:286861.6975;694.3974:221144.7176;694.4006:141424.7436;694.4038:83312.767;694.407:46770.0628;694.4102:26923.7371;694.4134:8045.0281;694.4166:2973.1783,695.3691:0.1323;695.3723:780.1232;695.3755:10255.6269;695.3787:25627.8027;695.382:38751.3799;695.3852:51277.2524;695.3884:63226.5759;695.3916:80284.8329;695.3948:96863.6044;695.398:94394.1016;695.4012:71633.8842;695.4044:46716.2645;695.4076:28951.4086;695.4108:9436.8278;695.414:848.1828,696.3801:958.2219;696.3833:5940.8398;696.3865:17576.9223;696.3897:22239.0446;696.3929:23393.458;696.3961:27437.8539;696.3993:23321.3925;696.4025:16350.8841;696.4057:4180.5076;696.4089:1052.6848;696.4122:4.1904,697.3853:3216.1864;697.3885:6274.7401;697.3917:4507.7614;697.3949:43.3121
MATCH       4314    0.94    5.810   2    689.353048      345.6805:0.4992;345.6828:20896.1401;345.6851:73815.1599;345.6873:132386.1246;345.6896:141471.6455;345.6918:93650.8536;345.6941:36760.1577;345.6964:1759.4194;345.6986:0.0275,346.1829:6167.2853;346.1851:59512.079;346.1874:173024.8825;346.1897:360112.5338;346.1919:455565.53;346.1942:355387.7912;346.1964:159346.4794;346.1987:49351.8156;346.201:12878.3327;346.2032:557.2666;346.2055:466.0004;346.2078:0.0036,346.6833:1993.823;346.6856:35917.2887;346.6878:142442.3787;346.6901:428766.49;346.6924:923338.8327;346.6946:1270872.1193;346.6969:1085634.1243;346.6992:560648.6602;346.7014:189405.3799;346.7037:64230.6485;346.706:22511.7162;346.7082:3212.2407;346.7105:0.2978,347.1841:1979.6427;347.1864:20660.3574;347.1886:84968.1471;347.1909:255648.5316;347.1932:695375.3647;347.1954:1454127.3793;347.1977:1959329.7574;347.2:1653480.7986;347.2022:846440.2559;347.2045:282656.4975;347.2068:103024.0513;347.209:43360.0721;347.2113:17476.5993;347.2136:4998.8131;347.2158:2871.1971;347.2181:2696.0309;347.2204:866.3417;347.2226:514.0657;347.2249:0.0965,347.6875:14037.0708;347.6898:59599.0193;347.6921:153217.1065;347.6943:340567.84;347.6966:741847.0059;347.6989:1273530.1856;347.7011:1444097.1315;347.7034:1044428.2454;347.7057:469896.3034;347.7079:161285.6826;347.7102:60306.3873;347.7125:21668.2844;347.7147:5503.4771;347.717:2293.6063;347.7193:982.3731;347.7216:0.2809,348.189:5152.0165;348.1913:40216.9946;348.1936:99421.3372;348.1959:183541.0304;348.1981:299200.0448;348.2004:421813.2767;348.2027:476336.7133;348.2049:379986.0371;348.2072:201853.3434;348.2095:75961.1979;348.2117:21750.1201;348.214:2589.0418;348.2163:1194.3791;348.2186:0.4671,348.6887:1517.2451;348.6909:4418.7563;348.6932:22810.6075;348.6955:61311.1262;348.6977:101309.3707;348.7:122454.851;348.7023:125521.0091;348.7046:112822.9534;348.7068:79925.2278;348.7091:42374.2448;348.7114:12374.4408;348.7136:481.9298;348.7159:0.2374,349.1886:432.0355;349.1909:719.8221;349.1932:3562.244;349.1954:9278.7891;349.1977:20120.0989;349.2:30960.8225;349.2023:33655.3492;349.2045:25592.6514;349.2068:13050.7555;349.2091:4033.2338;349.2114:991.8841;349.2136:0.6155
MATCH       4315    0.87    5.810   1    689.353048      690.3591:6583.0776;690.3623:12819.7192;690.3655:18933.2825;690.3687:23663.6251;690.3718:23408.973;690.375:17929.084;690.3782:3872.6916,691.3535:30.5082;691.3567:2202.761;691.3599:4583.9257;691.3631:16744.8378;691.3663:25529.1424;691.3695:42727.0059;691.3727:56811.6698;691.3759:59465.7141;691.3791:47358.492;691.3823:30433.238;691.3855:16220.705,692.3616:148.8563;692.3648:13788.765;692.368:30881.941;692.3712:68737.8351;692.3744:125002.1577;692.3776:180308.9655;692.3808:203580.1292;692.384:172887.8528;692.3872:114887.6336;692.3904:62002.9593;692.3936:35890.5213;692.3968:21391.3472;692.4:8737.0361,693.3639:70.1839;693.3671:10346.1384;693.3703:25598.8598;693.3735:52399.4525;693.3767:105445.3904;693.3799:193355.1569;693.3831:294945.6911;693.3863:353598.2385;693.3895:319432.0133;693.3927:224047.4035;693.3959:126275.9437;693.3991:65130.331;693.4023:35444.4937;693.4055:22093.3928;693.4087:12095.3107,694.3669:25.6308;694.3701:8559.0276;694.3734:19975.9783;694.3766:36777.94;694.3798:65116.2083;694.383:111330.8579;694.3862:184240.8896;694.3894:259051.5267;694.3926:295811.2778;694.3958:256201.508;694.399:171325.7645;694.4022:97653.2128;694.4054:55585.5226;694.4086:32308.8122;694.4118:19944.5278;694.415:10324.6695;694.4182:2710.6453,695.3707:0.2975;695.3739:8228.4997;695.3771:17760.5823;695.3803:26724.6842;695.3836:36611.5686;695.3868:50721.362;695.39:69745.8224;695.3932:93912.0892;695.3964:101206.4297;695.3996:87525.9348;695.4028:58914.6089;695.406:37277.3568;695.4092:21429.1888;695.4124:8687.3334;695.4156:12.2417,696.3817:3616.9663;696.3849:16021.0648;696.3881:22125.4855;696.3913:25591.8841;696.3945:27679.0564;696.3977:27290.5868;696.4009:24395.9829;696.4041:18547.3809;696.4073:6938.2235;696.4105:39.369,697.4351:2411.0365;697.4383:10117.543;697.4415:9625.8299;697.4447:97.5906
MATCH       4316    0.94    5.810   2    689.353048      345.6791:19.4529;345.6813:1940.6969;345.6836:19296.9738;345.6859:60921.8807;345.6881:87439.0758;345.6904:73473.3244;345.6927:31088.5351;345.6949:2346.0604,346.1814:128.1417;346.1837:16918.9219;346.1859:75925.7921;346.1882:198321.5044;346.1905:327689.8233;346.1927:327825.579;346.195:198999.7422;346.1973:69507.031;346.1995:19282.6235;346.2018:3832.841,346.6818:46.4224;346.6841:7824.7674;346.6864:61548.9981;346.6886:220207.2727;346.6909:582177.7604;346.6932:1035265.1248;346.6954:1120560.0223;346.6977:747948.9469;346.7:297898.925;346.7022:93878.29;346.7045:34998.2281;346.7068:14102.6647;346.709:3020.2398;346.7113:2207.1503;346.7136:405.1872,347.1804:3.1736;347.1826:684.467;347.1849:4083.6249;347.1872:39699.3271;347.1894:142073.588;347.1917:440865.2248;347.194:1102230.4631;347.1962:1898499.2674;347.1985:2038618.3979;347.2008:1356974.6726;347.203:548802.5647;347.2053:181483.8914;347.2076:71545.5537;347.2098:41550.214;347.2121:21146.2654;347.2144:9324.7441;347.2166:756.3188,347.6838:5.7927;347.6861:5109.4049;347.6883:31193.1281;347.6906:93935.7661;347.6929:231133.1367;347.6951:555050.3518;347.6974:1171099.3778;347.6997:1704811.948;347.7019:1576589.7764;347.7042:912231.2216;347.7065:344949.45;347.7087:120346.1108;347.711:46993.2407;347.7133:18029.0936;347.7155:3485.0443;347.7178:1065.1566,348.1876:2244.1339;348.1898:30098.784;348.1921:80244.3914;348.1944:159208.0932;348.1967:259538.4324;348.1989:419011.6293;348.2012:580670.7163;348.2035:575408.7991;348.2057:376560.8866;348.208:157322.3652;348.2103:55380.9793;348.2125:20500.3592;348.2148:2346.1537;348.2171:0.2765,348.6917:5719.7576;348.694:39870.3943;348.6963:87097.9862;348.6985:130746.6444;348.7008:148250.5261;348.7031:145452.331;348.7054:117313.8385;348.7076:71611.7397;348.7099:27132.3768;348.7122:4127.72;348.7144:10.6854,349.194:907.6998;349.1962:1172.7521;349.1985:22535.1428;349.2008:31245.0157;349.2031:34406.396;349.2053:28745.4843;349.2076:19062.7181;349.2099:2764.2663;349.2122:12.5248
MATCH       4317    0.85    5.810   1    689.353048      690.335:6.1609;690.3382:482.3705;690.3414:4814.8731;690.3446:16675.4858;690.3478:28791.6967;690.351:30052.7078;690.3542:24264.6774;690.3574:17510.9869;690.3606:15527.1517,691.3583:1238.496;691.3615:4787.476;691.3647:23243.9881;691.3679:41552.2693;691.3711:60058.7231;691.3743:67135.4851;691.3775:57996.337;691.3807:38641.7056;691.3839:21975.0696;691.3871:1676.4108,692.3535:6.9939;692.3567:760.2805;692.3599:1024.0373;692.3631:3877.1259;692.3663:29452.7284;692.3695:60825.7192;692.3727:116637.6606;692.3759:189331.3761;692.3791:247783.8803;692.3823:241415.237;692.3855:175952.2904;692.3887:101228.1316;692.3919:57132.4798;692.3951:34067.4292;692.3983:14372.9164;692.4015:1127.4993;692.4047:1064.214,693.3622:2.9291;693.3654:534.7672;693.3687:25453.297;693.3719:59162.983;693.3751:112460.714;693.3783:208928.1722;693.3815:350998.6849;693.3847:477440.5917;693.3879:490799.6595;693.3911:383805.5822;693.3943:236309.4112;693.3975:135797.3903;693.4007:72659.3459;693.4039:41331.7004;693.4071:26841.3662;693.4103:10977.0354;693.4135:1428.3698;693.4167:3.1136,694.3621:2.0158;694.3653:463.2276;694.3685:2147.3948;694.3717:20875.6127;694.3749:41664.5221;694.3781:77871.6678;694.3813:136704.8114;694.3845:230901.5314;694.3877:350779.2279;694.391:437483.2728;694.3942:426937.0101;694.3974:319430.1189;694.4006:194425.9458;694.4038:103773.2649;694.407:57356.6957;694.4102:33635.2739;694.4134:18907.3059;694.4166:4384.4972;694.4198:1718.8133;694.423:513.7901,695.3627:17.2208;695.3659:680.3588;695.3691:859.9249;695.3723:3170.426;695.3755:12350.1924;695.3787:28820.0757;695.3819:43226.3117;695.3851:64858.405;695.3883:97183.9851;695.3916:132715.4585;695.3948:151393.2545;695.398:142682.3258;695.4012:111184.5243;695.4044:69690.8573;695.4076:39455.1683;695.4108:18047.6644;695.414:5762.7361;695.4172:834.9508,696.3736:980.1806;696.3768:2043.5805;696.38:12137.9162;696.3832:22362.1597;696.3864:28452.8194;696.3897:35168.0135;696.3929:38650.7436;696.3961:38802.5218;696.3993:37032.3398;696.4025:30512.4143;696.4057:18487.4245;696.4089:2319.3047;696.4121:1.1254,697.4335:827.591;697.4367:3009.5052;697.4399:7252.8742;697.4431:4693.0404;697.4463:28.9893
MATCH       4318    0.93    5.810   2    689.353048      345.6799:73.6616;345.6821:8547.2013;345.6844:34823.6374;345.6867:70399.6259;345.6889:77864.2592;345.6912:50081.2975;345.6934:11742.3172,346.1777:3.8919;346.1799:496.04;346.1822:1118.6651;346.1845:18761.0965;346.1867:77585.1693;346.189:184477.556;346.1913:242156.1733;346.1935:193448.0338;346.1958:92989.5525;346.198:28770.5931;346.2003:2904.3327;346.2026:1918.8957,346.6804:2.2706;346.6826:474.3977;346.6849:17476.9281;346.6872:85567.2689;346.6894:269013.2029;346.6917:626779.7523;346.694:924616.5789;346.6962:833698.959;346.6985:451430.8983;346.7008:157037.6988;346.703:54684.6253;346.7053:22816.9973;346.7075:5714.1996;346.7098:1753.7048;346.7121:626.9862;346.7143:443.5312,347.1834:21.9882;347.1857:8276.4261;347.188:61177.4413;347.1902:203727.4753;347.1925:590104.4138;347.1948:1331925.4232;347.197:1927672.8801;347.1993:1717010.2921;347.2016:925128.1184;347.2038:322252.7611;347.2061:112425.7313;347.2084:48046.0976;347.2106:22740.9213;347.2129:8140.5572;347.2152:5675.4851;347.2174:1216.5362;347.2197:773.4517,347.6846:3.273;347.6868:4894.8386;347.6891:44100.2633;347.6914:122011.02;347.6936:317235.6575;347.6959:772426.3092;347.6982:1442474.7617;347.7005:1792316.1882;347.7027:1406888.9162;347.705:686156.2968;347.7073:237308.0335;347.7095:86021.2883;347.7118:35949.7202;347.7141:11460.711;347.7163:5574.5567;347.7186:1829.2533;347.7209:1039.8031;347.7231:859.5771;347.7254:455.5325,348.1884:1022.9278;348.1906:32807.8576;348.1929:92134.2995;348.1952:181256.7381;348.1974:323331.3444;348.1997:507150.5982;348.202:634175.6757;348.2043:534394.7618;348.2065:298590.9294;348.2088:109871.7575;348.2111:36772.7378;348.2133:11672.2506;348.2156:2831.5488;348.2179:6.5729,348.688:534.2373;348.6902:2005.1321;348.6925:21387.2446;348.6948:56355.0953;348.6971:107682.438;348.6993:145913.9308;348.7016:168958.7023;348.7039:163195.8114;348.7061:118209.7223;348.7084:63587.094;348.7107:23388.3813;348.713:3871.3023;348.7152:616.8413,349.1902:2.4695;349.1925:1370.2884;349.1948:5906.6126;349.197:20146.5262;349.1993:36710.927;349.2016:40191.0087;349.2038:39379.656;349.2061:28225.6347;349.2084:13415.6906;349.2107:1239.1142;349.2129:517.6377;349.2152:2.9039,349.6951:833.4288;349.6974:1345.9965;349.6996:2010.7624;349.7019:1390.9271;349.7042:618.0725;349.7065:496.9071;349.7087:3.9056
MATCH       4319    0.88    5.810   1    689.353048      690.3394:49.8309;690.3426:2374.0795;690.3458:11514.4931;690.349:15988.6767;690.3522:18042.1137;690.3554:18708.3612;690.3586:11209.347;690.3618:7866.7879;690.3649:8056.3284,691.3594:123.0005;691.3626:6921.7088;691.3658:22913.5642;691.369:36572.6792;691.3722:49718.1308;691.3754:51228.63;691.3786:40365.6064;691.3818:24850.2604;691.385:8236.4197,692.361:127.3075;692.3642:8918.0418;692.3674:32345.3343;692.3706:64078.6845;692.3738:113124.2917;692.3771:169656.4073;692.3803:206562.8379;692.3835:185349.1762;692.3867:130197.445;692.3899:73960.8202;692.3931:39529.8573;692.3963:23493.2794;692.3995:11266.5167,693.3634:61.2847;693.3666:6291.2388;693.3698:28333.6975;693.373:54550.589;693.3762:111181.8078;693.3794:215418.683;693.3826:343840.6486;693.3858:425097.491;693.389:390971.9166;693.3922:274595.4089;693.3954:155346.9362;693.3986:81071.9391;693.4018:45967.302;693.405:29289.7674;693.4082:19417.2898;693.4114:4329.9994;693.4146:6.9111,694.3664:20.0752;694.3696:3415.3454;694.3728:21042.7064;694.3761:41111.9635;694.3793:72391.7287;694.3825:127363.9843;694.3857:210638.6536;694.3889:312575.7334;694.3921:371673.073;694.3953:341162.0882;694.3985:237557.9801;694.4017:134683.0699;694.4049:73258.8276;694.4081:44227.4012;694.4113:27176.1924;694.4145:12648.9953;694.4177:2412.1817,695.3702:5.7196;695.3734:3234.3613;695.3766:14874.6814;695.3798:28064.1381;695.383:43189.5052;695.3863:63924.8662;695.3895:89995.5897;695.3927:121005.6383;695.3959:135201.3977;695.3991:116768.8542;695.4023:77375.575;695.4055:42183.9329;695.4087:23776.2766;695.4119:5957.4638;695.4151:928.0,696.3811:4383.4063;696.3844:20228.6816;696.3876:27268.5186;696.3908:32413.6091;696.394:37009.7314;696.3972:39613.136;696.4004:35908.1866;696.4036:27689.0606;696.4068:15906.4913;696.41:4178.8718;696.4132:10.3067,697.4378:8846.5381;697.441:8301.0494;697.4442:50.4125,698.3923:2882.0793;698.3956:3236.7915;698.3988:2689.3069;698.402:25.8223
MATCH       4320    0.94    5.810   2    689.353048      345.6811:18.0643;345.6834:1883.463;345.6856:26191.2291;345.6879:44369.4073;345.6901:36925.7413;345.6924:11277.5674;345.6947:470.5277,346.1789:7.1888;346.1812:823.8467;346.1834:5821.5446;346.1857:46935.1964;346.188:124231.0672;346.1902:218376.6103;346.1925:231067.856;346.1947:147097.4132;346.197:47912.2647;346.1993:2283.012,346.6816:6.5583;346.6839:1255.1961;346.6861:39649.953;346.6884:160352.5616;346.6907:443352.5274;346.6929:846060.5538;346.6952:982056.7201;346.6974:700968.6052;346.6997:290772.2256;346.702:96333.903;346.7042:33936.1944;346.7065:9875.6985;346.7088:691.8843;346.711:671.4188,347.1801:5.8635;347.1824:1289.1329;347.1847:3479.7404;347.1869:33135.1044;347.1892:112786.6287;347.1915:360252.3766;347.1937:953541.1524;347.196:1757286.6966;347.1983:2016259.1827;347.2005:1437304.0018;347.2028:614790.0252;347.2051:192936.59;347.2073:74222.7123;347.2096:36472.4491;347.2119:16757.4195;347.2141:4063.6468;347.2164:1067.9005;347.2187:1045.7972;347.2209:547.5794,347.6835:3.0285;347.6858:1438.0355;347.6881:25082.5748;347.6903:80885.95;347.6926:211483.2411;347.6949:529528.4934;347.6971:1121781.9308;347.6994:1735614.037;347.7017:1714545.6122;347.704:1074683.7899;347.7062:418387.9773;347.7085:141654.0062;347.7108:55803.3481;347.713:21330.7904;347.7153:5980.4608;347.7176:2584.683;347.7198:988.041,348.185:1.5664;348.1873:2529.0584;348.1896:15870.037;348.1919:60909.2498;348.1941:139188.4039;348.1964:259351.8369;348.1987:419427.2265;348.2009:582061.083;348.2032:600980.5944;348.2055:426428.4338;348.2078:190822.7619;348.21:62666.3808;348.2123:20544.1011;348.2146:8748.3343;348.2168:2074.3267;348.2191:0.6053,348.6915:6394.3346;348.6937:38801.9844;348.696:81152.3716;348.6983:126281.6387;348.7006:147635.2902;348.7028:155239.0251;348.7051:141299.2601;348.7074:95180.9213;348.7096:44112.1911;348.7119:7608.1685;348.7142:1726.2831;348.7165:571.0552;348.7187:530.0931;348.721:1.3831,349.1937:1084.6208;349.196:3520.066;349.1983:21045.3507;349.2005:31655.4146;349.2028:34983.3027;349.2051:32676.0054;349.2073:18923.0775;349.2096:5980.0138;349.2119:2420.1833;349.2142:11.9651,349.6986:1534.7407;349.7009:2699.578;349.7031:1931.7318;349.7054:935.2182;349.7077:6.7312
MATCH       4321    0.87    5.810   1    
MATCH       4322    0.94    5.810   2    
MATCH       4323    1.00    5.110   1    818.395643      819.3859:1.1891;819.3893:9652.8429;819.3928:30334.379;819.3963:65001.3012;819.3998:134254.3578;819.4033:268997.6863;819.4068:460042.1739;819.4102:621265.2661;819.4137:634283.6301;819.4172:495732.5106;819.4207:314321.0241;819.4242:182254.9862;819.4276:104268.6878;819.4311:61385.9163;819.4346:39052.6064;819.4381:26598.2534;819.4416:16835.0405;819.4451:8957.5673;819.4485:2677.5413;819.452:7.0396,820.3926:1482.9685;820.3961:13905.0457;820.3996:30880.9283;820.4031:66786.2951;820.4066:125624.8069;820.41:201392.4004;820.4135:255476.3178;820.417:252555.7528;820.4205:200607.1154;820.424:131295.3729;820.4275:77630.1749;820.4309:43715.4387;820.4344:27645.563;820.4379:17726.9142;820.4414:9612.98;820.4449:3919.7124;820.4484:10.2131,821.3965:8238.9596;821.4:20908.4141;821.4035:35590.3163;821.407:52703.0317;821.4104:67864.1293;821.4139:77753.6539;821.4174:80068.608;821.4209:67516.8561;821.4244:48217.3985;821.4279:29808.1964;821.4314:16430.5243;821.4349:8294.8316;821.4383:2134.2901;821.4418:6.79,822.401:775.8309;822.4045:5618.0036;822.408:13148.4357;822.4115:19634.4062;822.415:20548.2778;822.4184:19304.5759;822.4219:16931.0304;822.4254:10071.6279;822.4289:2993.8871;822.4324:15.9245
MATCH       4324    1.00    5.110   2    818.395643      410.1874:440.7086;410.1899:3063.744;410.1923:3666.2406;410.1948:7386.1974;410.1972:37187.0571;410.1997:134902.2107;410.2022:431949.5337;410.2046:1603664.9211;410.2071:4835092.4276;410.2096:7745418.7367;410.212:6981739.3846;410.2145:3383539.5552;410.217:931315.3398;410.2194:322573.1375;410.2219:166802.8571;410.2244:94729.4529;410.2268:59086.1514;410.2293:49616.5613;410.2317:38934.3107;410.2342:23444.1638;410.2367:8680.577;410.2391:1944.7017;410.2416:817.4158;410.2441:566.8655,410.6951:430.3609;410.6976:9336.0147;410.7001:51450.9244;410.7025:170347.6916;410.705:509044.7201;410.7075:1459423.4035;410.7099:2755876.6314;410.7124:3160627.7202;410.7149:2189059.0505;410.7173:917492.6186;410.7198:314682.7526;410.7223:130881.9278;410.7247:65471.8066;410.7272:38021.7398;410.7296:22913.6266;410.7321:22293.3877,411.1958:2674.7202;411.1983:16010.7952;411.2007:56388.8407;411.2032:161336.88;411.2057:388279.5391;411.2081:686908.5572;411.2106:922937.1382;411.2131:927302.9001;411.2155:681933.3463;411.218:357780.2437;411.2205:145203.2138;411.2229:59637.0255;411.2254:28907.9767;411.2279:13661.7696;411.2303:12071.2149;411.2328:7775.9125,411.6992:4593.1148;411.7017:17862.139;411.7041:55011.3867;411.7066:127370.8466;411.7091:207086.0064;411.7116:243118.9455;411.714:223841.439;411.7165:158929.3401;411.719:86269.1115;411.7214:39022.718;411.7239:16635.0539;411.7264:6839.2944;411.7288:1506.6169;411.7313:1470.1016;411.7338:1067.6158;411.7362:4.2699,412.2029:5496.3948;412.2054:14452.7892;412.2079:32606.3377;412.2104:49974.9122;412.2128:55169.5442;412.2153:45332.0193;412.2178:30179.9264;412.2202:19188.2168;412.2227:6916.6782;412.2252:2173.4835;412.2276:9.6977
MATCH       4325    0.92    5.110   1    818.395643      819.3882:9.5029;819.3917:2021.2569;819.3952:19810.5738;819.3987:45321.5651;819.4021:95296.9629;819.4056:175114.5838;819.4091:264017.7231;819.4126:309092.7978;819.4161:270925.3362;819.4195:186038.0777;819.423:113673.9182;819.4265:65742.9108;819.43:34617.7611;819.4335:16840.6606;819.437:10345.8957;819.4404:1170.4631;819.4439:274.0104,820.388:3.4204;820.3915:615.1989;820.395:11262.3029;820.3984:35796.3362;820.4019:82218.1905;820.4054:179652.7303;820.4089:356627.8666;820.4124:619316.444;820.4159:877150.7604;820.4194:955258.6509;820.4228:800543.1534;820.4263:530172.654;820.4298:310667.3375;820.4333:172631.7954;820.4368:100690.4645;820.4403:63763.0935;820.4437:42677.8713;820.4472:29356.835;820.4507:19167.8011;820.4542:8650.0862;820.4577:4311.3337;820.4612:1469.6734,821.3919:10.6974;821.3954:2145.3089;821.3988:20622.5157;821.4023:45350.4957;821.4058:106305.2747;821.4093:216123.7613;821.4128:413537.5983;821.4163:724943.1605;821.4198:1111571.7916;821.4233:1365975.7628;821.4267:1311066.7984;821.4302:979237.012;821.4337:602150.11;821.4372:341033.1666;821.4407:200361.6171;821.4442:126638.763;821.4477:81256.089;821.4512:54063.4317;821.4546:34467.4036;821.4581:24643.209;821.4616:16168.5719;821.4651:8187.521;821.4686:3097.2236;821.4721:3106.2723,822.3964:12.2399;822.3999:5055.6249;822.4033:25497.9464;822.4068:57677.822;822.4103:107019.8452;822.4138:189962.9698;822.4173:333940.5143;822.4208:553938.864;822.4243:847001.9074;822.4278:1100703.4139;822.4313:1152968.8717;822.4347:948196.8104;822.4382:639567.9326;822.4417:379421.1269;822.4452:214995.1375;822.4487:129057.1016;822.4522:82778.1324;822.4557:54546.3264;822.4592:34487.4435;822.4627:24441.5832;822.4661:16819.0812;822.4696:10095.0239;822.4731:7230.4577;822.4766:5572.6731,823.4015:13.0014;823.405:6313.2587;823.4085:23225.6757;823.412:49350.4583;823.4154:92428.737;823.4189:152138.4738;823.4224:236282.4887;823.4259:356473.3192;823.4294:513659.3831;823.4329:653496.5279;823.4364:694551.9489;823.4399:591204.6475;823.4434:409835.8103;823.4469:245641.1964;823.4504:140841.324;823.4538:83958.3628;823.4573:51544.1648;823.4608:35714.7121;823.4643:23949.2277;823.4678:13508.8009;823.4713:5432.9214;823.4748:2068.9651,824.4037:1.7887;824.4072:1996.3775;824.4107:6081.4432;824.4142:19064.6213;824.4177:40492.788;824.4212:71282.5934;824.4247:103800.8263;824.4282:146209.478;824.4317:197113.043;824.4351:248831.7645;824.4386:286570.5224;824.4421:285167.7079;824.4456:239733.6694;824.4491:161140.8073;824.4526:99144.4029;824.4561:56593.774;824.4596:35829.2458;824.4631:22980.1372;824.4666:15296.1807;824.4701:4060.3778;824.4736:956.4506,825.41:0.6976;825.4135:288.6507;825.417:3552.0529;825.4205:7581.9637;825.424:24635.0271;825.4275:39920.9162;825.431:54069.374;825.4345:66665.5914;825.438:80234.0657;825.4415:95705.7688;825.445:98169.5777;825.4485:84573.7636;825.452:60452.9558;825.4555:39330.8701;825.459:23592.3535;825.4625:9578.1723;825.466:2429.041;825.4695:1896.1327;825.473:1.0254,826.424:1003.5325;826.4275:2280.3074;826.431:6834.0422;826.4345:14675.9293;826.438:20259.0915;826.4415:22448.8912;826.445:22590.7998;826.4485:19843.7706;826.452:18283.819;826.4555:12073.7335;826.459:5376.7988;826.4625:1450.2134;826.466:1.0708
MATCH       4326    0.93    5.110   2    818.395643      410.1925:321.1719;410.195:333.5881;410.1974:11295.9901;410.1999:72144.1753;410.2024:252932.6579;410.2048:785164.9928;410.2073:1917806.8108;410.2098:2973408.7923;410.2122:2854831.4779;410.2147:1680594.17;410.2171:651427.4418;410.2196:225415.1741;410.2221:97717.2868;410.2245:45979.2696;410.227:23347.4097;410.2295:18401.941;410.2319:14090.5392;410.2344:5740.7823;410.2369:2903.7687;410.2393:2294.0422;410.2418:1116.8178;410.2443:691.4305,410.6928:799.8678;410.6953:3765.7724;410.6978:12639.807;410.7002:53990.1029;410.7027:204604.8411;410.7052:704670.5654;410.7076:2159085.7144;410.7101:5612983.022;410.7126:9111000.0128;410.715:8943223.5536;410.7175:5222248.5532;410.72:1861640.1765;410.7224:615234.6001;410.7249:274119.175;410.7274:139827.8267;410.7298:82463.9648;410.7323:59098.4444;410.7348:49912.7836;410.7372:45653.8923,411.1812:5063.2708;411.1836:5566.8406;411.1861:8385.3131;411.1886:10593.1073;411.191:10605.1553;411.1935:11645.7545;411.196:12341.2493;411.1984:20800.9774;411.2009:45635.7994;411.2034:143584.9179;411.2058:437753.0382;411.2083:1214827.1875;411.2108:3531863.5113;411.2132:8757203.1742;411.2157:13500815.465;411.2182:12543278.8854;411.2206:6865988.9256;411.2231:2302717.7795;411.2256:764134.8768;411.228:340283.3202;411.2305:183608.6031;411.233:111536.9651;411.2354:87053.2533;411.2379:81727.181,411.6944:7802.5243;411.6969:8786.2089;411.6994:16377.2246;411.7018:41927.0822;411.7043:109504.0797;411.7068:311814.9368;411.7093:807326.1154;411.7117:1884915.686;411.7142:4432518.4526;411.7167:8849784.5825;411.7191:11570256.4943;411.7216:9519057.5238;411.7241:4713014.7231;411.7265:1601107.9363;411.729:584074.0355;411.7315:270043.0588;411.7339:142732.8636;411.7364:89681.6879;411.7389:82580.7392,412.1908:7217.0445;412.1932:10588.0408;412.1957:11442.2651;412.1982:11813.0299;412.2006:17762.8762;412.2031:31088.5085;412.2056:74490.4277;412.208:209156.3297;412.2105:531090.6547;412.213:1136049.6522;412.2155:2177654.7384;412.2179:3994678.326;412.2204:6120062.5952;412.2229:6511502.6112;412.2253:4552325.2206;412.2278:2040975.5499;412.2303:713443.438;412.2327:289291.8665;412.2352:145307.0553;412.2377:85005.1205;412.2402:64031.5306,412.6948:6630.5845;412.6973:9438.7097;412.6997:10846.5329;412.7022:12195.0634;412.7047:18583.0726;412.7071:37662.4625;412.7096:105085.208;412.7121:274158.1071;412.7146:596979.5778;412.717:1070450.0183;412.7195:1695546.7643;412.722:2448148.9679;412.7244:2830978.2265;412.7269:2370294.2486;412.7294:1345878.341;412.7319:558871.1084;412.7343:211652.7088;412.7368:98686.3654;412.7393:53569.2354;412.7417:35338.5343;412.7442:35609.9174,413.2016:4989.4654;413.2041:5642.0753;413.2065:8916.8573;413.209:24424.3764;413.2115:56309.4512;413.214:124221.6908;413.2164:253389.8759;413.2189:436347.7108;413.2214:645925.0116;413.2239:833218.5058;413.2263:892082.5695;413.2288:737945.1852;413.2313:450902.1501;413.2337:207070.0119;413.2362:83325.0222;413.2387:38682.9447;413.2412:26883.7056;413.2436:22555.9127,413.7062:7136.0767;413.7087:9479.3911;413.7112:16108.2961;413.7137:28507.008;413.7161:56317.1697;413.7186:107349.165;413.7211:170766.7223;413.7236:224449.8265;413.726:245566.9572;413.7285:228546.0877;413.731:172180.7991;413.7335:106208.4967;413.7359:53092.0987;413.7384:28935.15;413.7409:18509.5192;413.7434:12303.27;413.7458:9683.2009
MATCH       4327    0.91    5.110   1    818.395643      819.3917:1.7908;819.3952:1796.9767;819.3987:33095.6423;819.4022:73846.406;819.4056:136684.6067;819.4091:207576.1568;819.4126:241885.7124;819.4161:214102.3673;819.4196:144958.2824;819.423:82709.9853;819.4265:42735.7588;819.43:13109.3319;819.4335:3355.8758;819.437:893.1067,820.3915:0.0448;820.395:283.9408;820.3985:20730.5166;820.4019:64360.1831;820.4054:154510.2431;820.4089:304286.5339;820.4124:525873.4705;820.4159:722486.0571;820.4194:763662.5026;820.4229:630307.3746;820.4263:424453.904;820.4298:248895.9524;820.4333:136682.7772;820.4368:82165.2948;820.4403:52667.9146;820.4438:32759.5904;820.4472:13175.7293;820.4507:1141.8986;820.4542:0.0717,821.3919:0.1123;821.3954:628.7399;821.3989:6767.9316;821.4023:53063.8506;821.4058:125515.5823;821.4093:264941.6456;821.4128:533186.9608;821.4163:1004318.6962;821.4198:1630821.42;821.4233:2091882.2237;821.4268:2026269.6443;821.4302:1497608.837;821.4337:915053.8954;821.4372:520451.386;821.4407:306858.3441;821.4442:193719.036;821.4477:128435.431;821.4512:82354.2004;821.4547:55861.5211;821.4581:34610.1138;821.4616:19466.2703;821.4651:4681.7659;821.4686:462.0611;821.4721:0.4429,822.3964:0.0364;822.3999:6502.345;822.4034:32964.7011;822.4069:80065.5011;822.4103:188302.9733;822.4138:375573.7703;822.4173:723400.7506;822.4208:1338114.1797;822.4243:2303394.2165;822.4278:3281630.2884;822.4313:3600623.7108;822.4348:2986436.7429;822.4383:1948373.3389;822.4417:1124130.0116;822.4452:637875.4019;822.4487:385540.2616;822.4522:247726.4207;822.4557:169086.1042;822.4592:117338.0536;822.4627:76872.3469;822.4662:52484.2548;822.4697:35055.2161;822.4731:20295.8645;822.4766:11045.0419,823.405:13964.9683;823.4085:53287.9679;823.412:111909.726;823.4155:224589.882;823.4189:418788.9215;823.4224:755906.4561;823.4259:1315400.8495;823.4294:2206951.9143;823.4329:3179176.9346;823.4364:3643455.5104;823.4399:3195847.0594;823.4434:2212189.9409;823.4469:1311317.8641;823.4504:737931.21;823.4539:426285.7883;823.4574:266194.4476;823.4608:183615.6861;823.4643:125278.6609;823.4678:84484.456;823.4713:57182.5591;823.4748:39185.7708;823.4783:29332.6498,824.4072:2159.9166;824.4107:18492.5315;824.4142:64654.2161;824.4177:136729.0045;824.4212:250631.6715;824.4247:410875.042;824.4282:660865.8862;824.4317:1026321.7497;824.4352:1514472.9419;824.4387:1978259.0283;824.4421:2146971.7572;824.4456:1838990.4763;824.4491:1271374.2483;824.4526:762377.0031;824.4561:433465.2165;824.4596:254114.35;824.4631:155961.6195;824.4666:106592.8381;824.4701:72661.613;824.4736:50437.1029;824.4771:31765.4554;824.4806:22222.1555;824.4841:15185.1735,825.4136:290.8867;825.417:27942.6762;825.4205:65196.0922;825.424:127074.6892;825.4275:212429.3384;825.431:310910.5753;825.4345:430316.077;825.438:565654.0795;825.4415:704601.8563;825.445:769444.8176;825.4485:711622.7926;825.452:543993.7445;825.4555:354642.4715;825.459:202646.3028;825.4625:115967.6025;825.466:73995.919;825.4695:46617.5149;825.473:25281.9915;825.4765:7201.8235;825.48:791.7929;825.4835:2.9557,826.4205:1544.6846;826.424:19756.9881;826.4275:52865.079;826.431:88911.3431;826.4345:128872.6767;826.438:162755.3883;826.4415:193998.0909;826.445:215228.915;826.4485:219434.5861;826.452:193210.5609;826.4555:143649.2977;826.459:93663.568;826.4625:53948.3559;826.466:27796.5222;826.4695:2440.3782;826.473:7.5652,827.4316:2161.4082;827.4351:23036.6366;827.4386:35522.6028;827.4421:48953.562;827.4456:55872.4761;827.4491:54117.732;827.4526:43042.5865;827.4561:35961.6504;827.4596:18378.6979;827.4631:4669.2535;827.4666:19.394
MATCH       4328    0.93    5.110   2    818.395643      410.1826:0.6015;410.1851:229.6451;410.1875:271.9352;410.19:341.8403;410.1925:415.8746;410.1949:575.7938;410.1974:647.9383;410.1999:46577.5957;410.2023:171181.0854;410.2048:507596.4346;410.2073:1197208.5822;410.2097:1789281.5286;410.2122:1670754.1446;410.2147:954864.8684;410.2171:369612.0345;410.2196:131212.1289;410.222:58735.4899;410.2245:24969.0751;410.227:6452.5773;410.2294:1409.3056;410.2319:1354.0353,410.6928:522.68;410.6953:897.4391;410.6978:1037.8045;410.7002:31010.512;410.7027:130916.5907;410.7051:490766.377;410.7076:1505502.4159;410.7101:3679066.0432;410.7125:5646201.5547;410.715:5356451.8485;410.7175:3084506.3838;410.7199:1158035.4916;410.7224:411433.5767;410.7249:170591.4968;410.7273:87757.6232;410.7298:49721.1419;410.7323:32177.8417;410.7347:21325.0572,411.1959:1784.6366;411.1984:5948.193;411.2009:33430.6081;411.2033:128121.8555;411.2058:416997.0141;411.2083:1219496.7676;411.2107:3720583.7833;411.2132:9855388.662;411.2157:15594658.4805;411.2181:14612172.7901;411.2206:7934652.9052;411.2231:2627034.3852;411.2255:864922.0122;411.228:396763.2211;411.2305:217929.179;411.2329:134629.0084;411.2354:98659.4276;411.2379:92419.3565,411.6944:13274.1722;411.6969:17378.4253;411.6994:20308.1288;411.7018:42259.4348;411.7043:109644.3804;411.7068:315983.3731;411.7092:853065.4763;411.7117:2278840.6732;411.7142:7167793.8248;411.7166:18807560.6017;411.7191:27429342.265;411.7216:23277909.83;411.724:10699157.0426;411.7265:2893403.8939;411.729:972112.4879;411.7315:474981.6207;411.7339:278990.5385;411.7364:192204.7269;411.7389:170160.998,412.1982:25515.7665;412.2006:28358.0595;412.2031:41545.5771;412.2056:92545.8317;412.208:272391.3045;412.2105:721597.214;412.213:1647596.5639;412.2154:3958309.2398;412.2179:11240033.9075;412.2204:23432059.7986;412.2229:27752916.335;412.2253:19347511.7189;412.2278:7174798.7799;412.2303:1971239.0284;412.2327:768619.1093;412.2352:409424.6021;412.2377:251397.5763;412.2401:195882.8239;412.2426:204403.1003,412.6948:21704.0076;412.6973:22161.706;412.6997:24968.7774;412.7022:25326.5907;412.7047:36899.4559;412.7071:76444.48;412.7096:199892.4786;412.7121:561427.7736;412.7146:1340963.4162;412.717:2827951.573;412.7195:6008699.2547;412.722:11832568.9825;412.7244:16188320.5046;412.7269:14149137.7005;412.7294:7487334.4948;412.7319:2583148.4177;412.7343:890355.9294;412.7368:403547.3177;412.7393:217686.0911;412.7417:143377.9796;412.7442:138316.8136,413.2016:22108.417;413.2041:23931.98;413.2065:32781.4384;413.209:61509.2306;413.2115:156695.9962;413.214:403899.6803;413.2164:950936.8588;413.2189:1847032.0675;413.2214:3112630.7757;413.2239:4704902.9142;413.2263:5728952.0761;413.2288:5045913.0727;413.2313:3015211.7914;413.2337:1266690.085;413.2362:478534.6779;413.2387:214558.2576;413.2412:114907.3852;413.2436:84109.2725;413.2461:76728.7064,413.7038:8319.3482;413.7062:11378.0561;413.7087:24074.0758;413.7112:41211.3238;413.7137:97956.2994;413.7161:223829.9447;413.7186:497935.0124;413.7211:898031.7087;413.7236:1326357.8748;413.726:1614515.251;413.7285:1606569.1299;413.731:1242673.0507;413.7335:711616.2753;413.7359:319703.1144;413.7384:140558.4115;413.7409:68841.946;413.7434:40830.563;413.7458:32442.3727;413.7483:33173.5311,414.2013:20187.2763;414.2038:19439.3361;414.2063:20684.3202;414.2087:21685.5972;414.2112:24229.3968;414.2137:32250.9769;414.2162:62469.6151;414.2186:118665.7776;414.2211:214538.8466;414.2236:335382.5348;414.2261:422623.3285;414.2285:430416.2685;414.231:366298.2782;414.2335:262623.691;414.236:154945.6892;414.2384:84499.9967;414.2409:50670.1871;414.2434:40973.356;414.2459:41320.3129
MATCH       4329    0.91    5.110   1    818.395643      819.3946:2584.6744;819.3981:21963.8742;819.4015:65575.7353;819.405:123934.6253;819.4085:197396.827;819.412:236216.4787;819.4155:212542.2851;819.419:147924.9618;819.4224:82962.1871;819.4259:42420.7224;819.4294:16688.7006;819.4329:20.9282,820.3979:7335.8541;820.4013:49279.44;820.4048:107714.5025;820.4083:214410.8609;820.4118:378388.309;820.4153:549405.6289;820.4188:602168.1678;820.4222:514086.7413;820.4257:348005.268;820.4292:204417.1877;820.4327:114655.1786;820.4362:68246.4752;820.4397:40747.6438;820.4432:25091.1296;820.4466:6045.385;820.4501:1835.1689;820.4536:9.0588,821.3983:3157.3893;821.4017:44587.6897;821.4052:103615.8873;821.4087:220614.2203;821.4122:435878.0479;821.4157:807329.6883;821.4192:1315078.87;821.4227:1746997.3161;821.4261:1780977.2865;821.4296:1386472.999;821.4331:870222.3129;821.4366:499258.8717;821.4401:283955.3157;821.4436:172103.5747;821.4471:110125.4118;821.4506:73925.2465;821.454:48802.5891;821.4575:27399.6891;821.461:5856.1867;821.4645:1108.7037;821.468:4.7034,822.3993:622.0295;822.4028:21148.6454;822.4062:62741.7432;822.4097:141317.6108;822.4132:310168.1835;822.4167:615951.5556;822.4202:1181334.7545;822.4237:2082642.5095;822.4272:3091641.3472;822.4307:3539777.6548;822.4342:3077535.5227;822.4376:2077731.1097;822.4411:1208634.0778;822.4446:679248.6701;822.4481:412719.0308;822.4516:263630.5972;822.4551:173073.8797;822.4586:118171.5766;822.4621:83803.4069;822.4656:58542.8488;822.469:35849.6861;822.4725:15050.6702;822.476:4094.8694,823.4044:6922.7165;823.4079:37991.8217;823.4114:96247.1989;823.4148:199701.9797;823.4183:397028.0673;823.4218:727813.513;823.4253:1305162.1439;823.4288:2230951.2466;823.4323:3360681.3665;823.4358:4045812.9351;823.4393:3707612.7614;823.4428:2627783.7157;823.4463:1562276.5472;823.4498:876610.9002;823.4532:504292.6395;823.4567:314329.6405;823.4602:207272.1088;823.4637:144599.8832;823.4672:97235.1886;823.4707:67410.2127;823.4742:45746.7539;823.4777:25490.9842;823.4812:19308.3615,824.4066:2.3703;824.4101:16726.7528;824.4136:56200.6655;824.4171:120605.7012;824.4206:233750.3287;824.4241:416584.5155;824.4276:688482.9078;824.4311:1096768.5669;824.4346:1686064.0984;824.438:2305873.3285;824.4415:2614171.2262;824.445:2339559.9119;824.4485:1685009.8482;824.452:1031370.5991;824.4555:574722.6499;824.459:325954.1658;824.4625:209770.6188;824.466:145675.3706;824.4695:99469.5216;824.473:65936.8488;824.4765:42277.9189;824.48:20791.8345;824.4835:13274.2677,825.4129:387.0071;825.4164:20694.987;825.4199:63543.5464;825.4234:121907.5805;825.4269:217956.5235;825.4304:336971.9605;825.4339:480651.3352;825.4374:660279.1607;825.4409:847906.4042;825.4444:970237.1403;825.4479:929531.9091;825.4514:731756.7803;825.4549:475771.099;825.4584:279151.075;825.4619:166580.707;825.4654:96475.5361;825.4689:58601.6109;825.4724:37561.1351;825.4759:18146.7541;825.4794:4147.9714;825.4828:16.8042,826.4199:3665.4959;826.4234:21579.8886;826.4269:51317.6812;826.4304:91500.0671;826.4339:144001.6574;826.4374:201475.8539;826.4409:255315.9524;826.4444:281735.799;826.4479:284411.8869;826.4514:254208.8856;826.4549:200374.1728;826.4584:134279.6016;826.4619:81979.4847;826.4654:40632.1754;826.4689:12921.5309;826.4724:2309.2365;826.4759:382.6481;826.4793:3.982,827.431:2825.4716;827.4345:28356.1806;827.438:48158.8909;827.4415:62246.1059;827.445:68163.3975;827.4485:71355.806;827.452:64584.6026;827.4555:47410.9532;827.459:32853.5825;827.4625:10517.9479;827.4659:65.0613
MATCH       4330    0.93    5.110   2    818.395643      410.1947:12.4156;410.1971:2071.4506;410.1996:32206.7642;410.2021:133718.8935;410.2045:426414.7558;410.207:1020116.613;410.2094:1563073.1864;410.2119:1508803.6345;410.2144:909249.4916;410.2168:363886.2999;410.2193:122313.5738;410.2218:55301.9168;410.2242:22955.5319;410.2267:7328.9754;410.2292:3359.0693;410.2316:2965.4476;410.2341:1725.9801,410.695:3.4222;410.6975:821.3431;410.6999:14754.9475;410.7024:103418.7219;410.7049:357091.8419;410.7073:1088496.1116;410.7098:2662614.9506;410.7123:4180189.9424;410.7147:4092011.3922;410.7172:2447781.5546;410.7197:941889.0375;410.7221:322613.1293;410.7246:134685.043;410.7271:65310.9739;410.7295:35600.7101;410.732:18570.5424;410.7345:15476.5187;410.7369:15200.6191,411.1932:5.1198;411.1957:1558.9916;411.1981:5998.9049;411.2006:33090.6573;411.2031:102563.6019;411.2055:321901.806;411.208:965264.9086;411.2105:2933996.6593;411.2129:7792289.5001;411.2154:12742460.3495;411.2179:12356334.7576;411.2203:7037264.2403;411.2228:2395709.1948;411.2253:787469.0451;411.2277:346513.8762;411.2302:177327.5129;411.2327:107765.9461;411.2351:86980.5204;411.2376:77451.6667,411.6966:6474.5985;411.6991:7495.628;411.7015:37863.8556;411.704:86031.2712;411.7065:243625.1358;411.7089:669247.8351;411.7114:1880763.0212;411.7139:6026005.013;411.7164:16886255.439;411.7188:26042109.8702;411.7213:23262956.1972;411.7238:11267267.8658;411.7262:3139863.4399;411.7287:1004440.9835;411.7312:472840.6322;411.7336:263037.7295;411.7361:170185.1038;411.7386:151083.4418,412.1979:26142.4714;412.2003:27107.4931;412.2028:40864.653;412.2053:79092.3417;412.2077:215762.2832;412.2102:578286.9478;412.2127:1381012.5892;412.2152:3513883.6528;412.2176:10851829.8037;412.2201:24596527.8908;412.2226:30760173.3388;412.225:22450564.1949;412.2275:8549728.7073;412.23:2246999.7661;412.2324:848819.8623;412.2349:454006.7093;412.2374:274866.0288;412.2399:210145.446,412.7019:24479.9569;412.7044:27277.0169;412.7068:62528.3024;412.7093:183228.5183;412.7118:519862.4437;412.7143:1265786.4883;412.7167:2668652.9976;412.7192:5949391.4235;412.7217:12873916.8645;412.7241:19103122.3378;412.7266:17632924.5857;412.7291:9705074.6212;412.7316:3284410.4396;412.734:1076736.2772;412.7365:482249.2559;412.739:264437.949;412.7414:174065.2957;412.7439:173317.7608,413.2013:20265.8166;413.2038:23025.0291;413.2062:29399.8668;413.2087:57554.8903;413.2112:140583.958;413.2137:383357.5109;413.2161:961695.4077;413.2186:1971112.411;413.2211:3459189.0103;413.2236:5497357.7322;413.226:7062063.3777;413.2285:6525517.6074;413.231:4065541.7873;413.2334:1716489.7097;413.2359:628793.3204;413.2384:265142.2065;413.2409:141732.5828;413.2433:88658.0314;413.2458:90201.0007,413.701:11017.8923;413.7035:14685.4769;413.7059:20463.3407;413.7084:22945.6237;413.7109:44511.4879;413.7134:89779.3158;413.7158:227620.6969;413.7183:530825.8991;413.7208:1023866.8279;413.7233:1566529.6488;413.7257:1973308.3509;413.7282:2037146.4463;413.7307:1653129.6719;413.7332:985906.337;413.7356:449618.3457;413.7381:182064.6106;413.7406:88735.6009;413.7431:50599.1899;413.7455:39072.0275;413.748:40882.337,414.2035:10308.9305;414.2059:17883.368;414.2084:22612.6396;414.2109:21910.201;414.2134:35043.6854;414.2158:59905.8791;414.2183:123036.3738;414.2208:235203.6487;414.2233:386465.6008;414.2258:500567.2568;414.2282:538012.354;414.2307:466184.25;414.2332:329790.3098;414.2357:181442.7216;414.2381:89308.4211;414.2406:54963.0296;414.2431:42944.7513;414.2456:41608.7627
MATCH       4331    0.89    5.110   1    818.395643      819.393:327.3425;819.3964:663.0231;819.3999:29461.7729;819.4034:69901.2567;819.4069:115575.194;819.4104:151063.9568;819.4139:160122.0652;819.4173:126926.7381;819.4208:80338.0091;819.4243:44281.8601;819.4278:4653.6181;819.4313:669.5909;819.4348:1.5724,820.3962:1332.5973;820.3997:16887.5811;820.4032:66071.2724;820.4067:140396.5478;820.4102:249593.2237;820.4137:383547.1235;820.4171:479694.5444;820.4206:464068.1772;820.4241:348986.3917;820.4276:218431.2056;820.4311:123451.574;820.4346:67437.6233;820.438:36764.0943;820.4415:6956.8575;820.445:574.8138;820.4485:313.0623;820.452:1.3099,821.3966:11.5098;821.4001:12687.1131;821.4036:66650.3123;821.4071:150527.8434;821.4106:303418.1733;821.4141:593016.195;821.4175:1044136.3149;821.421:1545048.7121;821.4245:1773239.185;821.428:1547913.4906;821.4315:1053131.1488;821.435:619051.7667;821.4385:356338.8566;821.442:220152.4277;821.4454:153378.252;821.4489:111185.7452;821.4524:72969.4732;821.4559:32735.9873;821.4594:10547.3032;821.4629:1610.0543;821.4664:8.1355,822.4011:3310.0121;822.4046:49962.5473;822.4081:110464.6741;822.4116:247653.2724;822.4151:505306.5707;822.4186:998342.3977;822.4221:1859446.193;822.4255:3065453.1167;822.429:3956936.6025;822.4325:3859741.4657;822.436:2868137.5449;822.4395:1750533.9233;822.443:997150.5595;822.4465:581449.8131;822.45:372980.6284;822.4535:252155.1552;822.4569:170526.6168;822.4604:114419.2036;822.4639:77339.8784;822.4674:55933.1293;822.4709:34403.6359;822.4744:17889.6968;822.4779:12323.654,823.4027:7.8598;823.4062:26625.0035;823.4097:74609.0695;823.4132:166404.3835;823.4167:348313.9301;823.4202:672696.2898;823.4237:1225678.9378;823.4272:2197292.2612;823.4307:3672666.6186;823.4342:4994412.1292;823.4377:5198786.458;823.4411:4088390.5455;823.4446:2594264.7755;823.4481:1464020.3094;823.4516:816125.0143;823.4551:492760.3093;823.4586:320260.5534;823.4621:226154.538;823.4656:157236.6507;823.4691:105502.5208;823.4726:73941.4164;823.4761:50157.5097;823.4795:31750.9944;823.483:25572.1021,824.4085:10272.1468;824.412:51235.6875;824.4154:109623.6882;824.4189:214082.0439;824.4224:397353.3241;824.4259:688094.9381;824.4294:1133801.4399;824.4329:1838606.8324;824.4364:2790199.4303;824.4399:3562895.5765;824.4434:3558823.0013;824.4469:2776483.0495;824.4504:1781083.1913;824.4539:1033768.2318;824.4574:589353.1206;824.4609:357489.7392;824.4644:235083.8324;824.4678:163489.8951;824.4713:111416.8664;824.4748:78265.6004;824.4783:49917.3374;824.4818:33413.3316;824.4853:28966.1654,825.4078:1476.9556;825.4113:3326.196;825.4148:25947.8671;825.4183:65568.6197;825.4218:123390.2579;825.4253:226826.446;825.4288:389556.1423;825.4323:581998.772;825.4358:809586.7792;825.4393:1072597.1939;825.4428:1319673.2745;825.4463:1389616.585;825.4497:1208889.6273;825.4532:857848.3261;825.4567:537250.8429;825.4602:323149.4868;825.4637:196141.2092;825.4672:120690.572;825.4707:75669.4371;825.4742:50231.085;825.4777:27510.0435;825.4812:12743.7225;825.4847:3257.6982,826.4147:6.9966;826.4182:3794.5734;826.4217:18697.2624;826.4252:58788.1171;826.4287:117496.2694;826.4322:198604.846;826.4357:298551.6125;826.4392:407440.4101;826.4427:513645.3595;826.4462:561913.801;826.4497:520244.6604;826.4532:400989.453;826.4567:266975.1259;826.4602:161090.7362;826.4637:91617.1704;826.4672:53916.7664;826.4707:18316.0641;826.4742:9720.4606;826.4777:77.3113,827.4293:13039.1077;827.4328:43402.3853;827.4363:89971.7098;827.4398:127831.3215;827.4433:157935.1954;827.4468:167419.6306;827.4503:152958.8061;827.4538:121990.3836;827.4573:88640.727;827.4608:52499.4294;827.4643:22926.8045;827.4678:7545.6098;827.4713:76.8891
MATCH       4332    0.93    5.110   2    818.395643      410.198:1567.7363;410.2005:47755.2332;410.203:158558.5074;410.2054:437532.545;410.2079:864664.6834;410.2103:1077604.0238;410.2128:847077.8708;410.2153:419132.4905;410.2177:150266.8408;410.2202:56177.4634;410.2227:22826.9958;410.2251:4729.4296;410.2276:22.18,410.7008:25150.6552;410.7033:132974.2785;410.7058:433636.4177;410.7082:1192607.1036;410.7107:2418116.0701;410.7132:3069397.4899;410.7156:2443201.4747;410.7181:1198051.2373;410.7206:421929.9622;410.723:154431.1976;410.7255:71537.1863;410.728:36230.814;410.7304:7289.1743;410.7329:24.9385;410.7354:11.2645,411.1916:2067.5516;411.1941:2280.6195;411.1966:2512.3379;411.199:7502.3463;411.2015:42681.188;411.204:134312.6222;411.2064:436010.7412;411.2089:1316626.2409;411.2114:3890085.6237;411.2138:8623072.5088;411.2163:11240876.4013;411.2188:8872732.5391;411.2212:4041316.8114;411.2237:1310754.3522;411.2262:489305.763;411.2286:230730.3089;411.2311:123986.9629;411.2336:79578.9977;411.236:64623.3952;411.2385:62104.5821,411.695:3929.6849;411.6975:4893.8514;411.7:18722.6235;411.7025:45526.3633;411.7049:113645.3848;411.7074:346879.4119;411.7099:957204.5836;411.7123:2909871.1387;411.7148:9734730.2576;411.7173:21600241.1273;411.7197:26189096.8898;411.7222:18403974.8747;411.7247:6796130.0666;411.7271:1829859.0556;411.7296:723867.6179;411.7321:392357.1798;411.7345:235545.4669;411.737:166926.331;411.7395:159828.1236,412.1988:30479.2935;412.2012:33866.8171;412.2037:54409.3043;412.2062:122850.2082;412.2087:323718.7909;412.2111:805880.6287;412.2136:1966663.041;412.2161:5732981.9285;412.2185:17956662.2066;412.221:32302094.9025;412.2235:32562989.0045;412.2259:18119330.6235;412.2284:5231365.4513;412.2309:1452160.5936;412.2334:670628.2103;412.2358:382158.5251;412.2383:242434.6437;412.2408:206638.0886,412.7028:24263.7532;412.7053:42979.7456;412.7078:105432.2107;412.7102:280626.476;412.7127:755750.7711;412.7152:1749597.8154;412.7176:3869808.0942;412.7201:9554706.2826;412.7226:19239026.4467;412.7251:23791498.7117;412.7275:17930340.4608;412.73:7602658.3242;412.7325:2241477.0408;412.7349:820169.8798;412.7374:421789.8383;412.7399:251365.5913;412.7424:182269.2638,413.1997:18314.2165;413.2022:18495.7687;413.2047:19990.0291;413.2072:38636.1224;413.2096:83589.6585;413.2121:228536.2005;413.2146:618734.2771;413.2171:1449007.6241;413.2195:2824599.7845;413.222:4996212.883;413.2245:7763300.4102;413.2269:8923283.4208;413.2294:7034868.2025;413.2319:3597995.9547;413.2344:1329455.9537;413.2368:506378.3367;413.2393:243018.7535;413.2418:137221.65;413.2443:93106.6408,413.7069:10931.8287;413.7093:29814.6391;413.7118:59009.8682;413.7143:152231.8036;413.7168:385028.8355;413.7192:861872.0348;413.7217:1522675.1085;413.7242:2193889.499;413.7267:2587084.862;413.7291:2426037.8439;413.7316:1715382.9497;413.7341:882317.8934;413.7366:370924.7541;413.739:161058.8758;413.7415:80817.7491;413.744:50942.5851;413.7465:43184.4028,414.1994:14082.9104;414.2019:18568.2005;414.2044:24289.625;414.2069:25193.7968;414.2093:26106.2265;414.2118:27071.747;414.2143:49354.027;414.2168:90515.9792;414.2193:189934.7602;414.2217:352554.0054;414.2242:544678.8395;414.2267:663727.779;414.2292:658800.7336;414.2316:523774.4394;414.2341:339664.5005;414.2366:182358.4625;414.2391:93818.5041;414.2415:54899.2705;414.244:45404.8811;414.2465:44841.0609
MATCH       4333    0.91    5.110   1    818.395643      819.3914:7.4649;819.3949:1277.9167;819.3983:4385.3329;819.4018:39657.7366;819.4053:80161.34;819.4088:117181.8397;819.4123:134782.2736;819.4158:114523.681;819.4192:76791.7893;819.4227:44292.5278;819.4262:4706.1228;819.4297:411.8779;819.4332:386.0968,820.3981:193.233;820.4016:20106.5545;820.4051:64885.0601;820.4086:133079.7988;820.4121:226023.8107;820.4156:305476.8037;820.419:321392.3413;820.4225:269841.1895;820.426:178930.8496;820.4295:102237.5273;820.433:56482.9407;820.4365:24345.47;820.4399:6545.1843;820.4434:421.848;820.4469:339.3885,821.3985:534.3173;821.402:22540.5042;821.4055:72277.5817;821.409:155658.9617;821.4125:308894.671;821.416:587950.4196;821.4194:942002.7708;821.4229:1213709.3645;821.4264:1194449.5892;821.4299:918925.2944;821.4334:585076.9278;821.4369:339023.5497;821.4404:195318.9078;821.4439:119763.4723;821.4473:74281.2361;821.4508:47450.3864;821.4543:20819.7091;821.4578:4293.8467;821.4613:501.834;821.4648:380.1553;821.4683:0.5003,822.3995:586.8982;822.403:6398.7492;822.4065:51171.6795;822.41:128355.1378;822.4135:281949.7747;822.417:577852.7042;822.4205:1135490.2613;822.424:2008360.4245;822.4274:2908838.0214;822.4309:3259031.6598;822.4344:2766216.1314;822.4379:1843928.7873;822.4414:1062893.7459;822.4449:604726.8872;822.4484:355620.7703;822.4519:226203.6111;822.4554:153721.7637;822.4588:107237.727;822.4623:73048.7226;822.4658:47516.3089;822.4693:23569.1183;822.4728:6663.1729;822.4763:1979.9426;822.4798:22.9543,823.4046:1216.0905;823.4081:30634.6699;823.4116:91453.0622;823.4151:205959.9419;823.4186:415433.1588;823.4221:796280.8642;823.4256:1472450.1821;823.4291:2596824.4154;823.4326:3914543.8872;823.4361:4623928.4292;823.4395:4146387.812;823.443:2880099.9437;823.4465:1687164.7028;823.45:948612.0903;823.4535:551229.7524;823.457:351933.3379;823.4605:241824.6024;823.464:170092.1562;823.4675:118473.8827;823.471:80790.8603;823.4745:55309.1524;823.4779:30527.4894;823.4814:15750.4701,824.4069:0.4145;824.4104:14991.872;824.4138:53505.775;824.4173:122916.8339;824.4208:246489.0025;824.4243:471061.7215;824.4278:826616.243;824.4313:1388035.9332;824.4348:2212097.9045;824.4383:3105534.2893;824.4418:3493112.2667;824.4453:3085145.3889;824.4488:2155374.7335;824.4523:1296414.3662;824.4558:737866.3829;824.4593:437922.2726;824.4628:278561.4923;824.4662:192955.6808;824.4697:127696.8395;824.4732:86968.2708;824.4767:56943.4355;824.4802:37181.5203;824.4837:24949.4059,825.4167:33736.2391;825.4202:78292.0374;825.4237:156152.9289;825.4272:275624.9389;825.4307:443643.775;825.4342:639819.1356;825.4377:891505.9382;825.4412:1162032.2811;825.4447:1333212.5386;825.4481:1274183.3497;825.4516:1003559.3457;825.4551:659382.1849;825.4586:384015.2736;825.4621:222928.9185;825.4656:130755.6891;825.4691:80968.0852;825.4726:52475.9145;825.4761:31544.339;825.4796:15382.1541;825.4831:3771.2581;825.4866:3952.3968,826.4236:36556.2228;826.4271:75019.2801;826.4306:136851.8642;826.4341:206669.129;826.4376:282848.7047;826.4411:348466.2762;826.4446:392956.5801;826.4481:400802.1139;826.4516:360741.7589;826.4551:277109.9646;826.4586:181840.6968;826.4621:108480.6934;826.4656:61734.5318;826.4691:29191.3861;826.4726:14132.8164;826.4761:5993.1282;826.4796:1835.6961;826.4831:11.1568,827.4277:2136.2669;827.4312:17935.0343;827.4347:41011.0584;827.4382:68528.9566;827.4417:87000.7918;827.4452:97285.4445;827.4487:101382.1482;827.4522:97716.8505;827.4557:78171.4902;827.4592:54278.6297;827.4627:28979.6043;827.4662:3942.3017;827.4697:35.4228
MATCH       4334    0.92    5.110   2    818.395643      410.1965:16.8763;410.199:2332.9337;410.2015:64936.1355;410.2039:213020.9558;410.2064:539660.8286;410.2089:894871.7069;410.2113:926603.146;410.2138:597067.1882;410.2163:253626.0554;410.2187:88680.9081;410.2212:33079.6093;410.2236:11759.6562,410.6993:481.2488;410.7018:43514.5993;410.7043:169935.6513;410.7067:511883.0529;410.7092:1241727.9445;410.7117:2088637.8414;410.7141:2213220.9317;410.7166:1480129.467;410.7191:636435.9136;410.7215:228941.5306;410.724:96393.0407;410.7265:39169.7305;410.7289:1667.0479,411.1975:10.0203;411.2:1860.8919;411.2025:46690.1232;411.2049:171508.6554;411.2074:546968.352;411.2099:1641955.0449;411.2123:4456829.8404;411.2148:7923908.1598;411.2173:8513180.3323;411.2197:5498794.7512;411.2222:2188902.4773;411.2247:740468.5325;411.2271:317625.7769;411.2296:155779.7363;411.2321:92199.0523;411.2345:66912.0607;411.237:50092.2026,411.696:990.0148;411.6985:2038.3024;411.701:10001.9536;411.7034:43217.9625;411.7059:148904.1839;411.7084:458613.9872;411.7108:1345174.4045;411.7133:4193902.8253;411.7158:12324063.6402;411.7182:21553551.5402;411.7207:21480537.6035;411.7232:12223761.0237;411.7256:3868942.9282;411.7281:1201032.75;411.7306:527428.0595;411.733:291937.737;411.7355:182911.3393;411.738:132479.3693;411.7405:124242.1448,412.1849:15811.9547;412.1874:20334.1468;412.1899:25143.1413;412.1923:24676.8664;412.1948:27184.827;412.1973:25976.1056;412.1997:27412.3421;412.2022:34745.1108;412.2047:56439.345;412.2072:141979.1686;412.2096:389393.2184;412.2121:990724.534;412.2146:2629300.0387;412.217:8519429.749;412.2195:22939024.8048;412.222:33096580.3482;412.2244:27598082.0767;412.2269:11944351.9488;412.2294:3043683.3253;412.2319:1031429.2658;412.2343:529561.5131;412.2368:316673.2006;412.2393:222714.2311;412.2417:222561.5843,412.7013:26426.4618;412.7038:28274.3815;412.7063:51735.3574;412.7087:125081.1769;412.7112:366417.7714;412.7137:953529.5259;412.7161:2217234.9741;412.7186:5278957.933;412.7211:13141165.4733;412.7236:22812157.1236;412.726:23851324.763;412.7285:14773123.0727;412.731:5061680.2089;412.7334:1521277.6012;412.7359:678365.4625;412.7384:370517.4538;412.7409:236215.5627;412.7433:202222.1747,413.1883:8506.9712;413.1908:8897.3841;413.1933:13506.7724;413.1958:15154.2562;413.1982:22098.6744;413.2007:26410.24;413.2032:28756.1627;413.2056:31965.5159;413.2081:43759.2012;413.2106:113731.1846;413.2131:322497.8844;413.2155:864357.2482;413.218:1906020.8368;413.2205:3567215.9529;413.223:6178522.621;413.2254:8891669.2856;413.2279:9086208.9527;413.2304:6194535.9812;413.2329:2765569.305;413.2353:990273.0642;413.2378:417521.9531;413.2403:206369.4028;413.2427:122819.8407;413.2452:112697.8311,413.7054:11056.4968;413.7078:13328.2663;413.7103:35690.3941;413.7128:83142.2514;413.7152:214684.8831;413.7177:540501.362;413.7202:1145385.1448;413.7227:1885323.2889;413.7251:2528269.1969;413.7276:2785455.261;413.7301:2391979.308;413.7326:1521499.9339;413.735:700499.2614;413.7375:288515.6735;413.74:131035.9908;413.7425:74181.4668;413.7449:46049.8893,414.2054:7025.9848;414.2078:12337.5835;414.2103:16503.0231;414.2128:25338.2413;414.2153:58016.2222;414.2177:126060.0802;414.2202:260176.2017;414.2227:453476.0162;414.2252:647619.4873;414.2276:737485.7185;414.2301:676939.6294;414.2326:498127.7496;414.2351:283616.0641;414.2375:137325.7648;414.24:69573.7923;414.2425:39860.1636
MATCH       4335    0.90    5.110   1    818.395643      819.3959:5.6713;819.3994:720.1168;819.4029:20006.4613;819.4064:53935.4724;819.4099:76360.0852;819.4134:77197.6598;819.4168:61235.4544;819.4203:33077.333;819.4238:5274.282;819.4273:401.4639,820.3923:7.7953;820.3957:853.7949;820.3992:4249.2012;820.4027:30820.6642;820.4062:72630.8769;820.4097:145876.3147;820.4132:240181.0332;820.4166:302246.4137;820.4201:296944.5974;820.4236:234361.6801;820.4271:153243.3477;820.4306:86726.1252;820.4341:45913.3508;820.4376:12322.0496;820.441:2222.755,821.3961:6.3406;821.3996:1774.9902;821.4031:36500.6073;821.4066:91225.6373;821.4101:193044.666;821.4136:395297.0092;821.4171:730501.9095;821.4205:1115221.9965;821.424:1332870.2997;821.4275:1216848.2317;821.431:871673.4017;821.4345:527410.9992;821.438:302433.0822;821.4415:173011.8401;821.445:103426.7164;821.4484:65437.181;821.4519:43639.3635;821.4554:21383.0265;821.4589:3963.6219;821.4624:306.3045,822.4006:118.9378;822.4041:21188.4658;822.4076:79670.0634;822.4111:185759.3435;822.4146:375964.0062;822.4181:736946.2585;822.4216:1390364.2061;822.4251:2382134.6994;822.4285:3281573.8659;822.432:3399149.5153;822.4355:2647395.9095;822.439:1634346.9372;822.4425:925881.4066;822.446:525744.7653;822.4495:324785.273;822.453:211748.5156;822.4565:142453.7712;822.4599:92021.4851;822.4634:63472.5997;822.4669:41802.7979;822.4704:12279.8082;822.4739:3726.9163;822.4774:1198.4524;822.4809:3.9618,823.4023:20.9034;823.4057:4699.4585;823.4092:54702.9261;823.4127:121356.8496;823.4162:261688.197;823.4197:512789.8215;823.4232:963504.7401;823.4267:1775746.9717;823.4302:3050178.4529;823.4337:4377731.4738;823.4372:4827626.5507;823.4407:4017738.9388;823.4442:2599264.6445;823.4476:1461868.6535;823.4511:811115.1132;823.4546:487094.8344;823.4581:322497.6358;823.4616:225757.4864;823.4651:152080.2316;823.4686:104306.4975;823.4721:70070.6637;823.4756:45087.0059;823.4791:20512.7731;823.4826:8686.0989,824.408:122.2076;824.4115:27235.5789;824.415:83199.2415;824.4185:164285.1213;824.422:318856.2437;824.4254:573864.2819;824.4289:985839.2448;824.4324:1613447.046;824.4359:2499135.786;824.4394:3328840.2734;824.4429:3560921.0984;824.4464:2933060.4374;824.4499:1928072.131;824.4534:1115995.98;824.4569:635344.3516;824.4604:374080.8266;824.4639:240719.7085;824.4674:166775.1257;824.4709:114092.7727;824.4744:74118.666;824.4778:46024.6608;824.4813:26677.8069;824.4848:12251.1279,825.4108:15.0203;825.4143:5202.064;825.4178:46063.9557;825.4213:100042.079;825.4248:190857.0222;825.4283:330747.1282;825.4318:514648.4611;825.4353:735862.189;825.4388:1006342.4046;825.4423:1263966.4508;825.4458:1377396.8402;825.4493:1242698.7891;825.4528:922758.7988;825.4563:576127.2719;825.4598:335060.7451;825.4633:196744.5393;825.4668:123396.1199;825.4702:78284.6454;825.4737:43640.5946;825.4772:30229.347;825.4807:16197.019;825.4842:1716.5146;825.4877:1.8797,826.4178:21.2768;826.4213:8664.4186;826.4248:49689.7876;826.4283:94116.6366;826.4318:159997.9952;826.4353:237256.0694;826.4388:318712.7168;826.4423:384289.3453;826.4458:419172.4943;826.4493:405712.2232;826.4528:342020.6984;826.4562:251856.7074;826.4597:162217.8783;826.4632:97491.8491;826.4667:55455.4242;826.4702:24553.3863;826.4737:8125.0927,827.4288:38.7932;827.4323:23027.6626;827.4358:54258.0939;827.4393:81612.3382;827.4428:99176.4241;827.4463:108152.6819;827.4498:108246.2971;827.4533:93221.269;827.4568:73558.0151;827.4603:47599.9036;827.4638:18503.7342;827.4673:2370.7869
MATCH       4336    0.92    5.110   2    818.395643      410.1978:378.7453;410.2002:3326.7951;410.2027:72873.2153;410.2052:211092.5456;410.2076:454841.1142;410.2101:614403.6302;410.2126:529930.2244;410.215:291095.0954;410.2175:111878.3057;410.22:38691.1103;410.2224:10607.2911,410.6957:1.7717;410.6981:357.5711;410.7006:3399.9847;410.7031:73726.2775;410.7055:260821.4227;410.708:782840.8644;410.7105:1686916.8089;410.7129:2333100.6549;410.7154:2040155.6875;410.7179:1120978.3987;410.7203:411526.2905;410.7228:139426.8657;410.7253:56848.2713;410.7277:14081.8294;410.7302:923.4533;410.7327:361.8477,411.1988:1673.8788;411.2013:9772.3831;411.2037:89496.1059;411.2062:322477.7523;411.2087:1005091.7007;411.2111:2996149.9517;411.2136:7076787.3579;411.2161:10078941.9461;411.2185:8702687.1964;411.221:4421400.5267;411.2235:1486922.9093;411.2259:533061.8038;411.2284:243143.3089;411.2309:122407.259;411.2333:78539.0177;411.2358:59285.5014;411.2383:47259.2573;411.2407:39924.7517,411.6973:1403.3637;411.6997:1631.7457;411.7022:28810.7285;411.7047:89099.8144;411.7072:278594.9043;411.7096:816694.5616;411.7121:2336824.4777;411.7146:7936650.4519;411.717:19706469.8134;411.7195:26399632.1245;411.722:20485757.9402;411.7244:8406154.7846;411.7269:2266794.071;411.7294:831086.8982;411.7318:426732.6052;411.7343:251265.6204;411.7368:172693.0028;411.7392:142703.7913;411.7417:123164.0477;411.7442:111514.3765,412.1985:22539.0017;412.201:22116.9799;412.2035:38645.171;412.2059:94965.9872;412.2084:252477.3123;412.2109:673305.4363;412.2134:1658910.0717;412.2158:4774712.4553;412.2183:15965953.3399;412.2208:33012691.629;412.2232:36567785.9404;412.2257:22829336.0347;412.2282:6967149.7512;412.2306:1789343.2171;412.2331:761810.7755;412.2356:440917.5764;412.2381:279154.1756;412.2405:218978.3083;412.243:208106.2844;412.2455:213637.1304,412.7026:21093.3128;412.705:38497.2237;412.7075:93760.24;412.71:246379.2776;412.7125:641881.7762;412.7149:1545345.3193;412.7174:3505916.3765;412.7199:8921227.8145;412.7224:19965838.8936;412.7248:27257902.1911;412.7273:22449263.5883;412.7298:10248437.7203;412.7322:2932309.9956;412.7347:1007395.5386;412.7372:495354.982;412.7397:296191.0186;412.7421:201974.2188;412.7446:182961.7158,413.202:24439.0903;413.2045:26386.1394;413.2069:40799.9283;413.2094:84338.1593;413.2119:214388.2795;413.2143:570024.1875;413.2168:1374529.2469;413.2193:2793803.2352;413.2218:5088801.6714;413.2242:8310038.5199;413.2267:10280591.3706;413.2292:8715720.3764;413.2317:4764403.0391;413.2341:1782061.9806;413.2366:661270.3088;413.2391:305507.6816;413.2415:165065.4389;413.244:113718.6313;413.2465:104972.1428,413.7042:11219.0717;413.7066:12391.9424;413.7091:22275.658;413.7116:53784.813;413.7141:147848.3377;413.7165:371472.4637;413.719:835767.8986;413.7215:1572020.8025;413.724:2389971.2658;413.7264:2973509.504;413.7289:2931284.6566;413.7314:2190366.3321;413.7339:1179478.514;413.7363:482222.7769;413.7388:197589.598;413.7413:101437.6945;413.7437:63167.6553;413.7462:47135.7019,414.2091:16527.8003;414.2116:24564.4929;414.2141:43047.6;414.2165:88453.6386;414.219:198559.8236;414.2215:379777.2381;414.224:606460.0003;414.2264:775811.0702;414.2289:795656.4346;414.2314:649708.1612;414.2339:426295.1609;414.2364:226820.4431;414.2388:105609.4995;414.2413:60390.1691;414.2438:45251.47;414.2463:38088.4351;414.2487:38042.346
MATCH       4337    0.90    5.110   1    
MATCH       4338    0.93    5.110   2    
MATCH       4339    1.00    5.460   1    1003.475685     1004.4781:16.506;1004.4819:6040.8094;1004.4858:10865.7157;1004.4896:17394.2788;1004.4935:20544.839;1004.4973:18095.7803;1004.5012:12275.1471;1004.5051:8129.0326;1004.5089:3501.8912,1005.4847:2595.4583;1005.4885:4911.7688;1005.4924:8976.3751;1005.4963:9304.1798;1005.5001:8398.4484;1005.504:6618.8307;1005.5078:3359.3919;1005.5117:3.547,1006.4918:2056.9755;1006.4957:2175.4913;1006.4995:2548.3284;1006.5034:2524.0815;1006.5072:11.1234
MATCH       4340    1.00    5.460   2    1003.475685     502.7346:24.4414;502.7373:11908.3796;502.74:44199.3982;502.7428:127029.3872;502.7455:357801.4507;502.7482:718625.1898;502.751:949931.3241;502.7537:780969.722;502.7564:409369.1338;502.7591:152768.0244;502.7619:59754.9062;502.7646:27375.0017;502.7673:12195.8262;502.77:6280.8286;502.7728:0.9863,503.2394:2.9161;503.2421:31708.2834;503.2448:90469.0631;503.2475:226029.0437;503.2503:405153.3057;503.253:474822.7933;503.2557:358160.1262;503.2585:176355.2682;503.2612:67999.9307;503.2639:31853.0027;503.2666:14827.3866;503.2694:3044.7429;503.2721:2.1373,503.7416:8298.4137;503.7444:33476.0384;503.7471:76564.4676;503.7498:133858.9326;503.7526:173242.3912;503.7553:159374.1913;503.758:100188.7;503.7608:46725.2854;503.7635:16780.4706;503.7662:2066.4764;503.769:6.6327,504.2442:2150.882;504.2469:19514.51;504.2497:34311.2205;504.2524:42694.6748;504.2551:43283.7622;504.2579:30043.0479;504.2606:14417.0639;504.2633:84.8387,504.7497:4640.9958;504.7525:5969.0825;504.7552:8121.0439;504.7579:2907.1649;504.7607:23.7129,505.3157:2070.1674;505.3184:2445.9133;505.3211:27.9193
MATCH       4341    0.83    5.460   1    1003.475685     1004.4878:49.2182;1004.4916:2149.1277;1004.4955:1603.6541,1005.4867:313.6346;1005.4905:15899.6389;1005.4944:25586.4119;1005.4982:38464.6965;1005.5021:35883.735;1005.5059:29451.6767;1005.5098:14418.476;1005.5137:2129.7306,1006.4899:282.2605;1006.4938:16853.026;1006.4976:39028.1978;1006.5015:62780.5777;1006.5054:74552.2171;1006.5092:73185.1557;1006.5131:57670.9438;1006.5169:36936.5518;1006.5208:14075.0697,1007.4898:29.0029;1007.4937:2163.4388;1007.4975:13045.8385;1007.5014:45879.5101;1007.5053:74216.5492;1007.5091:93800.8569;1007.513:104315.2405;1007.5168:92711.4849;1007.5207:69274.8596;1007.5246:38779.7008;1007.5284:19083.6804;1007.5323:2149.8373,1008.4979:105.423;1008.5018:9480.8526;1008.5057:36160.1735;1008.5095:60725.662;1008.5134:88928.8247;1008.5173:110023.2524;1008.5211:103006.8134;1008.525:79166.2026;1008.5288:48721.5264;1008.5327:25117.289;1008.5366:2329.9805,1009.4988:8.5845;1009.5027:920.5018;1009.5066:2198.0289;1009.5104:19891.7985;1009.5143:46443.3982;1009.5182:66223.0982;1009.522:78690.0169;1009.5259:78083.2378;1009.5298:62280.7816;1009.5336:41676.5087;1009.5375:13050.0447,1010.5118:25.4959;1010.5157:4330.4387;1010.5196:21051.0165;1010.5234:30969.2442;1010.5273:37666.3328;1010.5312:36285.0728;1010.535:28250.4852;1010.5389:11425.914,1011.4557:12.3939;1011.4595:4274.521;1011.4634:23389.9311;1011.4673:30051.1655;1011.4712:29798.9369;1011.475:15866.9699;1011.4789:4806.0817,nan:nan,1013.4725:1954.8679;1013.4764:2410.7907;1013.4803:2577.536;1013.4841:1957.6211;1013.488:5.1843
MATCH       4342    0.96    5.460   2    1003.475685     502.7399:33.6373;502.7426:2536.4236;502.7453:34245.265;502.7481:85265.2199;502.7508:119242.2194;502.7535:109540.809;502.7563:63021.7476;502.759:13954.6781,503.2419:277.983;503.2447:21034.8188;503.2474:86834.8883;503.2501:202386.9715;503.2529:319774.0059;503.2556:334533.4035;503.2583:228291.7629;503.261:105264.5843;503.2638:31303.9851;503.2665:3403.5967,503.7415:17.2315;503.7442:1938.28;503.747:46506.8914;503.7497:134963.9991;503.7524:322431.8154;503.7552:580661.4472;503.7579:679509.3215;503.7606:522342.255;503.7633:262024.5091;503.7661:104702.6515;503.7688:38657.5983,504.244:182.694;504.2468:19800.8476;504.2495:73856.2354;504.2522:179701.2935;504.255:417903.3636;504.2577:744046.2732;504.2604:919576.992;504.2632:755199.5126;504.2659:422100.5764;504.2686:172804.0665;504.2714:69677.1654;504.2741:25248.9207;504.2768:4504.0592,504.7468:187.101;504.7496:25954.0953;504.7523:83591.062;504.755:198432.5845;504.7578:430633.9982;504.7605:749622.994;504.7632:927563.8156;504.766:774996.1879;504.7687:431074.6804;504.7714:176109.7655;504.7742:63502.3183;504.7769:17573.3972,505.2471:2.8039;505.2499:776.6459;505.2526:26647.4983;505.2554:80611.0485;505.2581:188098.7563;505.2608:373869.2326;505.2636:593695.8335;505.2663:677126.02;505.269:536041.7712;505.2718:286265.1567;505.2745:115880.2837;505.2772:40808.1347;505.28:6026.815;505.2827:2.3537,505.7532:66.2249;505.7559:24946.8359;505.7586:70675.3292;505.7614:141891.2343;505.7641:243956.4043;505.7669:345048.8844;505.7696:358377.4046;505.7723:264578.4749;505.7751:137628.1081;505.7778:53896.5632;505.7805:5682.5362,506.2567:8.8957;506.2595:23776.9161;506.2622:61142.9617;506.2649:102660.6731;506.2677:141012.091;506.2704:158634.1236;506.2731:144846.7622;506.2759:94123.8742;506.2786:44629.9888;506.2814:2219.5882;506.2841:0.1254,506.7633:8611.7412;506.766:32183.01;506.7687:42667.5675;506.7715:47013.0188;506.7742:40632.6308;506.777:21313.5393;506.7797:4346.493;506.7824:7.9993,507.27:3861.6377;507.2728:8047.0715;507.2755:4090.6914;507.2783:16.5994
MATCH       4343    0.90    5.460   1    1003.475685     1004.4415:224.156;1004.4454:10770.3834;1004.4492:15306.7761;1004.4531:14774.8089;1004.457:17437.9382;1004.4608:6814.2142;1004.4647:2663.7231,1005.4906:252.1061;1005.4944:13948.6064;1005.4983:19549.0887;1005.5021:18070.667;1005.506:14149.2599;1005.5099:4516.2719,1006.4861:37.8975;1006.49:2600.334;1006.4938:12511.8893;1006.4977:34325.5802;1006.5015:52880.3837;1006.5054:64242.1249;1006.5093:58158.065;1006.5131:44966.6563;1006.517:27162.7202;1006.5208:4458.3488,1007.4899:53.0752;1007.4937:4431.6591;1007.4976:24160.1152;1007.5014:59278.1042;1007.5053:98508.6454;1007.5092:133427.9145;1007.513:151019.1213;1007.5169:136043.3743;1007.5208:96843.3725;1007.5246:57980.052;1007.5285:27004.6568;1007.5323:7165.9095,1008.4941:79.8844;1008.498:8163.7627;1008.5018:35692.0028;1008.5057:75660.0167;1008.5096:140458.4088;1008.5134:215755.232;1008.5173:259806.5801;1008.5212:245884.5941;1008.525:192400.9504;1008.5289:126804.4201;1008.5328:73253.5519;1008.5366:36193.4219;1008.5405:22115.6086;1008.5443:2743.5654,1009.4989:87.1025;1009.5027:12981.1381;1009.5066:42075.2826;1009.5105:85182.1212;1009.5143:142093.3852;1009.5182:214351.9968;1009.5221:272770.6845;1009.5259:286803.8002;1009.5298:241043.3863;1009.5337:167819.0853;1009.5375:99796.7522;1009.5414:58422.8863;1009.5453:32442.4643;1009.5491:12179.9145,1010.5003:13.3036;1010.5041:3285.5398;1010.508:14100.7007;1010.5119:38468.728;1010.5157:73687.085;1010.5196:120827.4998;1010.5235:168254.8708;1010.5273:207775.8687;1010.5312:216493.058;1010.5351:190267.5749;1010.5389:137850.4965;1010.5428:86994.3006;1010.5467:46716.7142;1010.5505:22616.2593,1011.5099:9.2736;1011.5138:7479.9947;1011.5176:26054.0655;1011.5215:42577.5867;1011.5254:68174.5888;1011.5292:92957.8606;1011.5331:114390.4256;1011.537:109007.77;1011.5409:84832.0714;1011.5447:56993.4266;1011.5486:31018.9304;1011.5525:9444.0061,1012.462:13931.52;1012.4658:51643.3843;1012.4697:91010.5784;1012.4736:111512.7079;1012.4774:101812.8104;1012.4813:67851.8859;1012.4852:35792.5511;1012.4891:12472.7795;1012.4929:6401.3019;1012.4968:8.4804,1013.4648:2168.0218;1013.4687:23448.0621;1013.4726:54767.7132;1013.4764:90935.3321;1013.4803:99842.7437;1013.4842:81142.7667;1013.4881:49031.5043;1013.4919:23973.2584;1013.4958:2205.7969;1013.4997:8.8008,1014.4759:2169.8933;1014.4798:17628.1934;1014.4837:28968.6145;1014.4876:22213.5678;1014.4914:14139.2827;1014.4953:98.4483
MATCH       4344    0.94    5.460   2    1003.475685     502.7426:470.6309;502.7454:30768.8504;502.7481:68461.3139;502.7508:96731.795;502.7536:84082.2911;502.7563:49825.2217;502.759:2295.8971,503.2392:418.232;503.242:428.2818;503.2447:571.7609;503.2474:43479.5724;503.2502:101020.5282;503.2529:148856.0007;503.2556:147546.0715;503.2583:98253.0212;503.2611:37815.045,503.7443:277.9718;503.747:25475.0623;503.7497:81111.3042;503.7525:198776.2557;503.7552:335779.0518;503.7579:388174.8007;503.7606:292338.0613;503.7634:151014.8433;503.7661:58610.2275;503.7688:5788.4215,504.2413:3.5942;504.2441:440.4649;504.2468:4269.5209;504.2495:56020.6771;504.2523:157251.004;504.255:374598.3059;504.2577:693436.2416;504.2605:891412.9923;504.2632:749603.2104;504.2659:419325.2131;504.2687:168164.9346;504.2714:60479.6249;504.2741:16261.4045;504.2769:534.1294;504.2796:542.6821,504.7469:90.5631;504.7496:14215.6775;504.7523:83393.3729;504.7551:244979.9863;504.7578:589459.2981;504.7605:1132027.9639;504.7633:1503592.5355;504.766:1315593.9398;504.7687:757722.1618;504.7715:309875.6467;504.7742:122297.2848;504.7769:47948.4328;504.7797:8747.359;504.7824:661.3329,505.2499:158.0613;505.2526:36111.8844;505.2554:137456.2445;505.2581:345989.5089;505.2608:769566.2855;505.2636:1365986.3386;505.2663:1710848.234;505.2691:1439849.6517;505.2718:802631.0615;505.2745:326995.1232;505.2773:127791.3479;505.28:57677.1534;505.2827:23149.7202;505.2855:5748.2598;505.2882:1177.2058;505.2909:505.9193,505.7505:4.8852;505.7532:2401.3091;505.7559:61483.5037;505.7587:168670.0713;505.7614:371843.123;505.7641:729129.1888;505.7669:1169258.9457;505.7696:1330248.1622;505.7724:1037167.4157;505.7751:550707.2417;505.7778:226598.9069;505.7806:86356.0807;505.7833:29042.3764;505.786:2582.7899,506.254:1.0284;506.2567:15821.012;506.2595:75791.376;506.2622:163654.1546;506.265:310700.075;506.2677:508726.5919;506.2704:663462.3948;506.2732:644392.2205;506.2759:438808.9818;506.2786:213654.6914;506.2814:80443.1008;506.2841:24086.4104;506.2869:851.7704;506.2896:0.192,506.7605:11751.1824;506.7633:62310.5623;506.766:126717.8263;506.7688:194686.3117;506.7715:244015.5843;506.7742:237155.8597;506.777:175507.0247;506.7797:94952.5121;506.7825:32014.853;506.7852:74.2835,507.2619:1.7223;507.2646:5765.457;507.2673:34379.272;507.2701:59625.2563;507.2728:73572.3921;507.2756:70516.2295;507.2783:46748.5294;507.281:13083.9676;507.2838:58.8962,507.7744:2543.1144;507.7771:4737.1078;507.7799:2361.8996;507.7826:15.8782
MATCH       4345    0.90    5.460   1    1003.475685     nan:nan,1005.486:37.266;1005.4899:2236.3207;1005.4937:4893.4315;1005.4976:10444.2561;1005.5015:9697.2631;1005.5053:7103.4626,1006.4893:64.7893;1006.4931:4712.9175;1006.497:15681.8173;1006.5009:35820.9313;1006.5047:48100.3628;1006.5086:51890.9013;1006.5124:37714.4793;1006.5163:20826.5234;1006.5202:4377.2777,1007.493:145.7887;1007.4969:13138.779;1007.5008:45305.1399;1007.5046:79656.9844;1007.5085:120587.1953;1007.5123:147203.1949;1007.5162:139044.9707;1007.5201:101105.9881;1007.5239:53068.0872;1007.5278:28800.99;1007.5317:6916.882,1008.4934:21.5061;1008.4973:2704.5177;1008.5012:27747.1182;1008.505:59840.2779;1008.5089:117029.1798;1008.5128:181012.7959;1008.5166:235125.1811;1008.5205:250923.1873;1008.5243:215685.9739;1008.5282:154852.8074;1008.5321:90652.7592;1008.5359:48972.9465;1008.5398:23550.1987;1008.5437:4739.9595;1008.5475:2151.5907,1009.4943:12.6799;1009.4982:2215.2955;1009.5021:10096.4938;1009.5059:37928.8139;1009.5098:72660.4829;1009.5137:131148.4617;1009.5175:209137.0572;1009.5214:280886.1898;1009.5252:316813.5862;1009.5291:285558.3874;1009.533:211886.1464;1009.5368:134938.6325;1009.5407:77048.8455;1009.5446:35909.4479;1009.5484:18955.9988;1009.5523:6727.4806,1010.5034:29.0833;1010.5073:9610.6152;1010.5112:29479.1996;1010.5151:66924.6622;1010.5189:115956.6694;1010.5228:176378.824;1010.5267:235894.0179;1010.5305:259431.7294;1010.5344:238248.3798;1010.5383:170770.1393;1010.5421:110148.403;1010.546:64318.7055;1010.5499:31326.1145;1010.5537:9765.8662;1010.5576:2199.5906,1011.5092:2.3061;1011.5131:8882.5495;1011.5169:30082.2993;1011.5208:50989.1912;1011.5247:73772.3217;1011.5286:101975.7225;1011.5324:125144.7215;1011.5363:128924.5171;1011.5402:113643.3775;1011.544:80560.2799;1011.5479:48151.2417;1011.5518:19328.1238;1011.5556:4589.3483,1012.4651:24986.4159;1012.469:63383.7449;1012.4729:88211.6872;1012.4768:91034.9596;1012.4806:68173.8058;1012.4845:42946.788;1012.4884:18424.6016;1012.4922:2629.6529;1012.4961:2027.3636;1012.5:4.9804,nan:nan,1014.4791:18950.7108;1014.483:36091.0413;1014.4869:31670.088;1014.4907:19753.5598;1014.4946:4434.2266;1014.4985:34.3734
MATCH       4346    0.94    5.460   2    1003.475685     502.7396:26.2592;502.7423:5255.3471;502.745:27189.2278;502.7477:76630.3977;502.7505:112303.7909;502.7532:103698.9327;502.7559:59849.1834;502.7586:9448.8612,503.2416:409.9859;503.2443:2876.5142;503.2471:34178.3559;503.2498:88790.0583;503.2525:139541.5499;503.2552:144399.5203;503.258:98628.2751;503.2607:40318.7894;503.2634:2056.5289,503.7439:15.5069;503.7466:4294.2868;503.7494:61218.7133;503.7521:154920.2179;503.7548:266932.2178;503.7575:326278.3132;503.7603:265481.4448;503.763:148622.7078;503.7657:58166.3963;503.7685:10959.9879;503.7712:778.2071,504.2464:57.134;504.2492:25678.5599;504.2519:114044.189;504.2546:296968.9407;504.2574:597455.5514;504.2601:816938.9221;504.2628:735713.6452;504.2656:444201.7204;504.2683:197917.3695;504.271:79738.4509;504.2738:21804.8618;504.2765:4585.8488;504.2792:967.2539,504.741:471.735;504.7438:467.5951;504.7465:591.379;504.7492:9221.5379;504.752:72717.6864;504.7547:215894.2506;504.7574:541737.2582;504.7602:1083151.037;504.7629:1525845.5104;504.7656:1412690.7054;504.7684:865808.8207;504.7711:368923.1035;504.7738:140958.1025;504.7766:52381.5234;504.7793:15296.4849;504.782:526.5945,505.2414:1077.0791;505.2441:1182.7301;505.2468:1204.1149;505.2496:1301.6204;505.2523:36069.2358;505.255:120980.3407;505.2578:315423.6867;505.2605:736651.4104;505.2632:1426978.3757;505.266:1934580.7441;505.2687:1747351.2938;505.2714:1043011.364;505.2742:441672.6515;505.2769:168215.49;505.2796:69190.282;505.2824:28779.7376;505.2851:11726.8647;505.2878:4912.8044;505.2906:2.3832,505.7529:2397.4386;505.7556:53912.1173;505.7583:151590.7745;505.7611:357247.5957;505.7638:756007.8602;505.7665:1282119.7265;505.7693:1564874.2095;505.772:1315570.0777;505.7747:757046.7446;505.7775:320229.8726;505.7802:122129.0493;505.7829:45021.3735;505.7857:10488.6503;505.7884:572.754;505.7912:515.7556,506.2482:396.4898;506.2509:409.9903;506.2537:881.7472;506.2564:11090.5225;506.2591:70260.5786;506.2619:174246.2871;506.2646:341518.4136;506.2673:586221.2682;506.2701:812041.5628;506.2728:843797.3618;506.2756:607484.4143;506.2783:310027.887;506.281:128425.9103;506.2838:46044.3082;506.2865:12206.7295;506.2892:940.6661;506.292:772.0841;506.2947:0.4738,506.7602:15507.5267;506.7629:66346.343;506.7657:132283.5962;506.7684:218870.7965;506.7712:300298.4996;506.7739:320255.7464;506.7766:256458.0558;506.7794:149270.8312;506.7821:62201.1696;506.7848:10919.5246;506.7876:31.9104,507.2588:1.1055;507.2615:456.7536;507.2642:10335.3686;507.267:46461.918;507.2697:75241.2351;507.2725:95867.5513;507.2752:99443.8031;507.2779:81967.676;507.2807:45609.8235;507.2834:8314.1384;507.2862:4391.4855;507.2889:4444.2409;507.2916:2264.9893;507.2944:21.0165,507.7685:1995.5793;507.7713:4813.3115;507.774:12005.6423;507.7768:10823.1429;507.7795:2639.5741;507.7823:727.9821;507.785:419.154;507.7877:1.6138
MATCH       4347    0.92    5.460   1    1003.475685     nan:nan,1005.4921:20.3375;1005.496:6452.3658;1005.4999:11398.4024;1005.5037:6613.8847;1005.5076:2257.0096,1006.4877:4.6425;1006.4916:2012.9463;1006.4954:8561.1275;1006.4993:18669.9653;1006.5031:25485.0324;1006.507:38826.7648;1006.5109:33815.3203;1006.5147:16950.4032;1006.5186:2161.7978,1007.4953:2456.4386;1007.4992:26036.218;1007.503:55138.2468;1007.5069:94426.0497;1007.5108:120414.7758;1007.5146:121686.0964;1007.5185:99581.0046;1007.5224:66727.5722;1007.5262:33613.7256;1007.5301:9584.0963;1007.5339:5.7761,1008.4996:17483.3018;1008.5035:53847.3164;1008.5073:105447.9313;1008.5112:172096.7169;1008.515:228728.0332;1008.5189:260770.5453;1008.5228:239083.8979;1008.5266:177714.7892;1008.5305:106092.4591;1008.5344:60210.9868;1008.5382:32167.7499;1008.5421:14387.8547;1008.546:30.4176,1009.5005:2119.9878;1009.5044:27745.5342;1009.5082:64478.6784;1009.5121:126643.7611;1009.516:206464.9523;1009.5198:286479.9533;1009.5237:345694.219;1009.5275:340301.9432;1009.5314:266638.4664;1009.5353:169722.1714;1009.5391:95979.6152;1009.543:52767.1798;1009.5469:28844.7826;1009.5507:14723.8575;1009.5546:2474.7599;1009.5585:10.1379,1010.5058:13654.9583;1010.5096:30522.8802;1010.5135:62952.1144;1010.5174:114405.8522;1010.5212:187927.6895;1010.5251:267585.7449;1010.529:317940.4287;1010.5328:298656.2703;1010.5367:232728.6414;1010.5406:152996.8826;1010.5444:95372.5057;1010.5483:58638.7569;1010.5522:29876.4888;1010.556:10344.0862;1010.5599:2063.3354;1010.5638:7.3647,1011.5115:6392.9839;1011.5154:30560.501;1011.5193:56606.6268;1011.5231:82808.7587;1011.527:124509.4124;1011.5309:161551.5495;1011.5347:176798.2572;1011.5386:163988.5132;1011.5425:125338.4988;1011.5463:78770.4114;1011.5502:43412.4055;1011.5541:18744.3534;1011.558:115.7281,1012.4636:12481.8157;1012.4675:34725.4647;1012.4713:64534.8572;1012.4752:72727.7762;1012.4791:58407.6425;1012.4829:40191.3254;1012.4868:18412.4783;1012.4907:2266.7475;1012.4946:13.8925,nan:nan,1014.4737:12434.4608;1014.4776:38570.5792;1014.4814:63126.112;1014.4853:71779.8079;1014.4892:62502.5654;1014.4931:38749.9333;1014.4969:15479.7214;1014.5008:140.82
MATCH       4348    0.94    5.460   2    1003.475685     nan:nan,503.2428:1.9735;503.2455:2076.5127;503.2482:36181.0039;503.2509:80624.5705;503.2537:100513.4197;503.2564:79778.704;503.2591:35969.5434;503.2619:6508.2724,503.7451:5.2082;503.7478:15688.7242;503.7505:72407.3605;503.7532:150117.8838;503.756:216779.6292;503.7587:203024.8807;503.7614:125445.0757;503.7642:47334.6124;503.7669:4792.9426;503.7696:1.6826,504.2449:0.6149;504.2476:4462.4075;504.2503:62307.3694;504.2531:155164.0649;504.2558:347228.9277;504.2585:574045.5034;504.2613:638798.3961;504.264:460393.0109;504.2667:219837.9667;504.2695:81895.2229;504.2722:22357.6076;504.2749:24.9081,504.7504:26059.449;504.7531:110021.5657;504.7559:299373.5841;504.7586:705236.5638;504.7613:1210941.586;504.7641:1378254.9749;504.7668:1003176.751;504.7695:483873.3117;504.7723:181111.6386;504.775:70017.5475;504.7777:17414.4493;504.7805:2182.3094;504.7832:6.269,505.2507:10433.1253;505.2534:65219.7292;505.2562:193995.2266;505.2589:479762.2083;505.2617:1058713.9455;505.2644:1731482.3167;505.2671:1905386.1861;505.2699:1381031.2183;505.2726:671218.6896;505.2753:256446.9642;505.2781:106103.9401;505.2808:47399.3818;505.2835:13572.6353;505.2863:54.4329,505.754:26871.0413;505.7567:108277.9735;505.7595:247491.8838;505.7622:552161.2301;505.765:1104574.4679;505.7677:1622150.4256;505.7704:1625269.3556;505.7732:1084295.2279;505.7759:503994.8639;505.7786:191927.8732;505.7814:77529.5445;505.7841:29656.9699;505.7868:2394.1925;505.7896:8.9503,506.2548:2072.0585;506.2576:38496.3761;506.2603:124552.2177;506.263:272306.7135;506.2658:507842.6069;506.2685:786886.1274;506.2712:938445.992;506.274:802537.9131;506.2767:487346.3669;506.2795:210230.7145;506.2822:80553.5874;506.2849:27391.048;506.2877:9376.6049;506.2904:51.673,506.7586:4119.7649;506.7614:46254.8365;506.7641:107876.4758;506.7668:193991.7766;506.7696:290913.106;506.7723:354415.0228;506.7751:324913.5237;506.7778:215660.8369;506.7805:103132.9646;506.7833:38965.9288;506.786:265.7634,507.2627:5615.5507;507.2654:36293.9347;507.2681:73719.6289;507.2709:104529.4616;507.2736:116693.6361;507.2764:97813.2964;507.2791:63193.4164;507.2818:29388.8212;507.2846:244.254,507.767:2352.9338;507.7697:7576.0382;507.7725:14546.2106;507.7752:12937.1771;507.7779:9366.3659;507.7807:4438.3785;507.7834:38.8959
MATCH       4349    0.89    5.460   1    1003.475685     nan:nan,1005.4906:89.67;1005.4945:8900.5401;1005.4983:19251.7871;1005.5022:19275.2071;1005.506:9322.3169;1005.5099:2074.4788,1006.4861:13.9039;1006.49:2079.5984;1006.4939:4509.3385;1006.4977:11668.891;1006.5016:24516.2407;1006.5054:26221.1627;1006.5093:21194.2327;1006.5132:16286.847;1006.517:6575.7851,1007.4938:23.3258;1007.4976:5568.6006;1007.5015:29984.4387;1007.5053:59735.9397;1007.5092:84035.2794;1007.5131:87878.8421;1007.5169:78335.6704;1007.5208:50986.334;1007.5247:27049.5274;1007.5285:9103.4127;1007.5324:2042.6291,1008.4942:8.756;1008.498:4654.7708;1008.5019:25972.9225;1008.5058:58557.2197;1008.5096:107694.1828;1008.5135:166978.5339;1008.5173:208609.3604;1008.5212:208504.9189;1008.5251:167231.6019;1008.5289:105154.3354;1008.5328:63710.4178;1008.5367:33157.2959;1008.5405:13447.9462;1008.5444:2289.7377,1009.4989:4.2765;1009.5028:9555.1247;1009.5067:37682.8375;1009.5105:79132.1328;1009.5144:148859.8589;1009.5183:233825.2918;1009.5221:298317.5633;1009.526:305786.7978;1009.5298:258584.8493;1009.5337:185305.5925;1009.5376:115871.2841;1009.5414:61579.0149;1009.5453:35113.3638;1009.5492:14585.9751;1009.553:4562.6045;1009.5569:3.4323,1010.5081:15931.768;1010.5119:41166.4636;1010.5158:84240.1081;1010.5197:137974.103;1010.5235:213174.3546;1010.5274:272803.7867;1010.5313:287517.7863;1010.5351:240595.1168;1010.539:171158.9046;1010.5429:109021.0525;1010.5467:60624.0774;1010.5506:36391.3735;1010.5545:17575.1536;1010.5583:6742.2907;1010.5622:27.6607,1011.5099:2068.9683;1011.5138:8459.1047;1011.5177:36429.9255;1011.5216:65748.6716;1011.5254:108621.9394;1011.5293:145486.5871;1011.5332:167648.2056;1011.537:167234.1781;1011.5409:141267.9544;1011.5448:97276.0601;1011.5486:54465.6507;1011.5525:27351.6435;1011.5564:13065.8268;1011.5602:79.284,1012.5201:4323.3355;1012.5239:20212.3538;1012.5278:36308.2875;1012.5317:47914.1266;1012.5356:58422.7999;1012.5394:59337.2551;1012.5433:50628.941;1012.5472:33188.9114;1012.551:14339.5342;1012.5549:2139.8009;1012.5588:20.6543,nan:nan,1014.4721:4523.1291;1014.476:38409.0079;1014.4799:67462.987;1014.4837:93047.9109;1014.4876:90178.4408;1014.4915:64966.2304;1014.4954:35967.9385;1014.4992:14654.5847;1014.5031:191.7707
MATCH       4350    0.91    5.460   2    1003.475685     nan:nan,503.2958:7.8572;503.2985:10034.6462;503.3012:32261.7367;503.3039:68613.1636;503.3067:127198.9839;503.3094:210613.6416;503.3121:266704.4474;503.3149:235910.3516;503.3176:148837.4162;503.3203:73525.2734;503.323:30450.1628;503.3258:11619.9747;503.3285:830.4597;503.3312:746.1735;503.334:416.7544;503.3367:0.9572,503.7435:2.8685;503.7462:2988.2249;503.7489:49430.046;503.7517:113838.1661;503.7544:185012.406;503.7571:208610.628;503.7598:164467.1467;503.7626:89226.1121;503.7653:24775.3281;503.768:7.0737,504.246:14.7765;504.2487:19606.0869;504.2515:83265.628;504.2542:197756.1552;504.2569:404720.65;504.2597:553960.5673;504.2624:503560.0228;504.2651:291528.1521;504.2679:122398.1276;504.2706:38955.8716;504.2733:4589.962,504.7461:2.1743;504.7488:5026.7875;504.7515:59670.5791;504.7543:164981.5873;504.757:416033.8663;504.7597:856271.9944;504.7625:1208847.2309;504.7652:1123489.1392;504.7679:680331.7237;504.7707:294596.8192;504.7734:114800.8716;504.7761:47705.4276;504.7789:3554.8887;504.7816:4.9102,505.2519:20087.2593;505.2546:96277.0503;505.2573:258981.414;505.2601:639727.1033;505.2628:1289569.9939;505.2655:1795973.7703;505.2683:1658840.9581;505.271:1006183.6712;505.2737:431945.2265;505.2765:169969.1984;505.2792:70407.5686;505.2819:25719.1343;505.2847:3257.5908;505.2874:1331.0053;505.2901:1333.0559,505.7524:4515.4957;505.7552:47717.6154;505.7579:150315.9957;505.7606:366207.5738;505.7634:801573.058;505.7661:1412192.5702;505.7688:1755404.5144;505.7716:1477269.8785;505.7743:843237.7109;505.777:358493.9791;505.7798:142303.4186;505.7825:59296.2418;505.7853:22987.8206;505.788:7342.5463;505.7907:19.5808,506.256:11274.9223;506.2587:75179.4702;506.2614:180300.6418;506.2642:361769.8186;506.2669:646773.9408;506.2697:955977.8175;506.2724:1028435.3432;506.2751:763032.0304;506.2779:393074.7702;506.2806:156656.5904;506.2833:62522.663;506.2861:25636.5018;506.2888:4845.477;506.2916:581.9074;506.2943:0.1056,506.7598:18228.5387;506.7625:74193.774;506.7653:151756.1652;506.768:257224.8831;506.7707:358967.8292;506.7735:398654.6996;506.7762:321733.69;506.7789:191425.757;506.7817:82929.5381;506.7844:24446.2196;506.7872:4531.4819;506.7899:23.4236,507.2638:17156.9188;507.2666:58550.8874;507.2693:98206.7382;507.272:121487.1039;507.2748:124954.3753;507.2775:95462.3347;507.2803:54426.4668;507.283:15948.4783;507.2857:94.6965,507.7654:392.5109;507.7681:1926.108;507.7709:9841.1469;507.7736:17032.753;507.7763:14860.3271;507.7791:2159.1299;507.7818:14.0241
MATCH       4351    0.92    5.460   1    1003.475685     nan:nan,1005.4452:46.4188;1005.449:2405.8867;1005.4529:5443.6439;1005.4567:15044.3949;1005.4606:12687.7632;1005.4644:11649.1467;1005.4683:4316.7458,1006.4947:226.6245;1006.4986:12275.9002;1006.5024:25274.5636;1006.5063:25101.0651;1006.5101:22752.7431;1006.514:6731.1035,1007.4907:29.8116;1007.4946:2404.8876;1007.4985:22165.822;1007.5023:47641.1322;1007.5062:78063.6376;1007.5101:102194.5125;1007.5139:107973.8717;1007.5178:86459.5984;1007.5216:59770.5408;1007.5255:32933.1536;1007.5294:11995.032,1008.495:152.7198;1008.4989:12411.0849;1008.5027:44449.9661;1008.5066:88692.0631;1008.5105:149012.5909;1008.5143:213813.4509;1008.5182:249350.244;1008.5221:222395.8344;1008.5259:165030.3016;1008.5298:104930.1253;1008.5336:59682.3203;1008.5375:35989.3934;1008.5414:11484.0105;1008.5452:2291.8948,1009.4959:21.5046;1009.4998:2382.3748;1009.5036:19051.5334;1009.5075:55420.6952;1009.5114:111942.5497;1009.5152:202718.2493;1009.5191:303891.3657;1009.523:362844.2909;1009.5268:352237.9782;1009.5307:282698.4105;1009.5346:192051.1644;1009.5384:117645.4438;1009.5423:66225.7008;1009.5462:35836.2387;1009.55:13737.1164;1009.5539:4323.3834,1010.5012:29.854;1010.505:4862.873;1010.5089:29981.9912;1010.5128:60207.059;1010.5166:116288.2091;1010.5205:189179.4677;1010.5244:273231.1875;1010.5282:336941.4121;1010.5321:335115.8449;1010.536:268508.6831;1010.5398:183572.9726;1010.5437:109551.7501;1010.5476:62068.5385;1010.5514:36283.2098;1010.5553:15162.9474,1011.5069:6.4211;1011.5108:2170.612;1011.5147:24809.6214;1011.5185:50687.2563;1011.5224:87193.1158;1011.5263:131421.9597;1011.5301:173073.8256;1011.534:196336.612;1011.5379:183089.8279;1011.5417:146396.3933;1011.5456:97455.3676;1011.5495:55982.9242;1011.5533:26911.7059;1011.5572:8022.3571,1012.5132:10.8488;1012.517:4230.4601;1012.5209:24715.9667;1012.5248:36611.8147;1012.5287:53790.5222;1012.5325:68444.0428;1012.5364:76205.55;1012.5403:71941.5591;1012.5441:54203.3343;1012.548:38693.7979;1012.5519:20603.6205;1012.5558:2078.4829,nan:nan,1014.4729:11951.8167;1014.4768:46941.7735;1014.4807:85932.2849;1014.4846:109355.7042;1014.4884:102161.3703;1014.4923:73575.6895;1014.4962:37605.6408;1014.5001:8605.5673;1014.5039:42.1528
MATCH       4352    0.94    5.460   2    1003.475685     nan:nan,503.2943:23.6223;503.297:1851.9053;503.2997:7954.3779;503.3025:18947.9266;503.3052:48107.607;503.3079:82114.6255;503.3106:96548.8549;503.3134:89769.8963;503.3161:59936.5151;503.3188:32443.0632;503.3216:14932.5401;503.3243:821.0658;503.327:11.9489,503.7447:59.4592;503.7474:4969.0667;503.7502:50567.2568;503.7529:120624.7687;503.7556:180398.9094;503.7584:178714.568;503.7611:116731.0325;503.7638:49978.3707;503.7665:8684.568,504.2445:6.7627;504.2472:1311.8755;504.25:46345.2123;504.2527:141288.9161;504.2554:315860.8537;504.2582:547477.7363;504.2609:630671.86;504.2636:472086.1085;504.2664:230950.4099;504.2691:84834.8975;504.2718:24261.3675,504.7473:255.4373;504.75:24828.665;504.7528:114386.1431;504.7555:286367.791;504.7582:686992.3915;504.761:1213920.6006;504.7637:1440160.181;504.7664:1107238.2019;504.7692:562602.8341;504.7719:216495.0048;504.7746:86622.9298;504.7774:28139.5093;504.7801:10161.6247;504.7828:522.6859,505.2476:17.9589;505.2504:3217.2479;505.2531:64472.5947;505.2558:185376.1266;505.2586:474973.952;505.2613:1087539.4161;505.264:1900584.7936;505.2668:2187609.63;505.2695:1665101.5793;505.2722:821754.7346;505.275:318423.1152;505.2777:119356.8219;505.2804:51514.4468;505.2832:25619.5826;505.2859:10.9294,505.7509:76.4243;505.7537:15950.1493;505.7564:93752.4262;505.7591:257153.6077;505.7619:603714.5167;505.7646:1231257.29;505.7673:1903145.677;505.7701:2007641.1285;505.7728:1423302.8392;505.7755:683519.8095;505.7783:266648.145;505.781:103312.3575;505.7837:40511.8933;505.7865:9717.7358,506.2517:5.645;506.2545:2357.908;506.2572:44703.8002;506.2599:130532.6885;506.2627:277754.2274;506.2654:548513.8578;506.2681:939351.4435;506.2709:1207234.808;506.2736:1087187.8423;506.2764:670229.654;506.2791:301202.2804;506.2818:115953.3995;506.2846:46087.2798;506.2873:2007.1655,506.7555:3.5805;506.7583:5536.0935;506.761:52016.7112;506.7637:123837.6942;506.7665:231096.7798;506.7692:354788.464;506.7719:454123.8517;506.7747:445460.9836;506.7774:320630.5478;506.7802:163906.9286;506.7829:62362.8585;506.7856:11531.8755;506.7884:1.6311,507.2623:2841.756;507.265:41933.1571;507.2678:80438.5444;507.2705:127184.1933;507.2733:157294.4825;507.276:146777.2249;507.2787:97426.8594;507.2815:43532.6379;507.2842:5452.6878;507.287:10.4567,507.7666:2027.6334;507.7693:11290.7211;507.7721:21890.5173;507.7748:25561.3196;507.7776:15937.3455;507.7803:2181.3196;507.783:9.1435
MATCH       4353    0.92    5.460   1    
MATCH       4354    0.95    5.460   2    
MATCH       4355    1.00    8.540   1    1231.568934     1232.5646:4.0913;1232.5689:651.9522;1232.5732:5136.5862;1232.5775:13308.989;1232.5817:24628.6291;1232.586:35004.7489;1232.5903:38424.9386;1232.5945:34407.0335;1232.5988:28261.4718;1232.6031:20943.8554;1232.6074:14555.2134;1232.6116:9256.5951;1232.6159:2469.3171;1232.6202:524.5783,1233.5643:2.3512;1233.5686:502.9591;1233.5729:715.526;1233.5771:2166.2374;1233.5814:8378.7861;1233.5857:15896.681;1233.5899:21166.2446;1233.5942:22979.2201;1233.5985:20016.1322;1233.6028:16258.5368;1233.607:11628.9757;1233.6113:5003.652;1233.6156:1152.1652;1233.6199:754.9317;1233.6241:521.6009,1234.5729:4.7975;1234.5772:1733.0381;1234.5815:3208.2581;1234.5857:6629.0284;1234.59:8325.1904;1234.5943:8841.2725;1234.5986:11230.3586;1234.6028:9998.2175;1234.6071:3734.1476;1234.6114:3061.6718;1234.6157:2207.8202;1234.6199:668.1935,1235.6375:1.9407;1235.6418:1324.0803;1235.6461:3243.1102;1235.6504:4005.5998;1235.6547:3179.2586;1235.6589:2754.6901;1235.6632:1957.7343;1235.6675:575.9229;1235.6718:474.0454,1236.6385:501.4429;1236.6427:909.5399;1236.647:941.9566;1236.6513:1247.6762;1236.6556:2019.9501;1236.6598:1423.8178
MATCH       4356    1.00    8.540   2    1231.568934     616.7775:6.9094;616.7805:2817.7318;616.7836:11065.7207;616.7866:25674.0167;616.7896:68771.2871;616.7926:183766.0216;616.7956:392948.3609;616.7987:562003.1706;616.8017:535682.0276;616.8047:339672.5723;616.8077:158951.059;616.8108:70080.8564;616.8138:33438.8257;616.8168:18147.5192;616.8198:11785.3076;616.8228:8506.9924;616.8259:5485.3919;616.8289:3247.3782;616.8319:2152.851;616.8349:1.82,617.2792:2.1344;617.2822:1315.5413;617.2852:8350.7306;617.2882:20114.8092;617.2913:49767.8344;617.2943:133277.1939;617.2973:261813.5769;617.3003:357066.6276;617.3034:318210.841;617.3064:197587.5605;617.3094:91631.598;617.3124:43924.1163;617.3154:22631.881;617.3185:13223.3494;617.3215:8346.2939;617.3245:4468.9076;617.3275:4480.0072;617.3306:2597.3968,617.778:1.9171;617.781:1493.8471;617.7841:3516.3904;617.7871:7801.8646;617.7901:23163.022;617.7931:53336.6649;617.7962:99059.0136;617.7992:147356.3976;617.8022:164016.207;617.8052:136252.525;617.8083:80107.7108;617.8113:38252.011;617.8143:15902.364;617.8173:6572.339;617.8203:3043.4757;617.8234:2358.4717,618.271:572.0;618.274:893.9955;618.2771:2143.9829;618.2801:2283.9871;618.2831:3046.6024;618.2861:5095.6123;618.2892:9902.6181;618.2922:19711.696;618.2952:38404.4066;618.2982:57863.0729;618.3013:66480.015;618.3043:55315.8945;618.3073:37710.8339;618.3103:21611.4262;618.3134:11544.0776;618.3164:5330.538;618.3194:4567.9899;618.3224:3598.5865,618.7884:489.5797;618.7914:2740.0546;618.7945:7125.0549;618.7975:13732.0082;618.8005:18826.9364;618.8035:18483.9651;618.8066:13354.9417;618.8096:7531.6813;618.8126:3336.7846;618.8156:2258.9548;618.8187:751.3578,619.2879:664.8774;619.2909:1095.2697;619.2939:2721.234;619.2969:5274.7087;619.3:6049.0901;619.303:6659.8453;619.306:5664.8517;619.309:4757.0454;619.3121:3701.3267
MATCH       4357    1.00    8.540   3    1231.568934     411.5262:1.4268;411.5286:1042.756;411.5311:5033.688;411.5336:14946.8377;411.536:18312.7905;411.5385:13364.6977;411.541:3017.8032,411.8619:0.8732;411.8644:2477.2388;411.8668:6302.9049;411.8693:13018.4861;411.8718:11267.0487;411.8742:2931.4484,412.2002:2380.6643;412.2027:4273.4093;412.2051:4203.5828;412.2076:1379.2481;412.2101:698.5351;412.2126:0.5604
MATCH       4358    0.81    8.540   1    1231.568934     nan:nan,1233.5826:14.707;1233.5868:1130.8773;1233.5911:1353.4868;1233.5954:1735.1775;1233.5997:2545.5828;1233.6039:2507.2247;1233.6082:1843.8981;1233.6125:511.0459,1234.5784:9.7605;1234.5826:851.8321;1234.5869:1758.4649;1234.5912:3563.0081;1234.5955:5358.903;1234.5997:7587.9681;1234.604:3841.8967;1234.6083:3068.035;1234.6126:2384.5972;1234.6168:935.5344,1235.5831:6.9905;1235.5874:740.8239;1235.5917:1539.6995;1235.5959:7019.8178;1235.6002:11824.1079;1235.6045:13378.095;1235.6088:13450.4848;1235.613:12488.0275;1235.6173:8183.7584;1235.6216:4252.7668;1235.6259:2657.6481;1235.6302:1109.7799,1236.584:5.9541;1236.5883:764.0943;1236.5926:1111.2691;1236.5968:3583.6663;1236.6011:5015.505;1236.6054:11119.4865;1236.6097:16655.6712;1236.6139:18663.1068;1236.6182:15987.0017;1236.6225:11769.591;1236.6268:6313.6234;1236.6311:3106.2281;1236.6353:2171.535;1236.6396:1102.0376,1237.6709:1072.035;1237.6752:1516.8999;1237.6794:8317.0314;1237.6837:13319.7867;1237.688:17610.707;1237.6923:18953.7948;1237.6966:17509.4408;1237.7008:14677.768;1237.7051:9190.0649;1237.7094:5469.3783;1237.7137:1561.5233;1237.718:353.9736,1238.6726:1.6593;1238.6769:430.0004;1238.6812:1508.9046;1238.6855:6222.0521;1238.6897:8085.7833;1238.694:10426.0515;1238.6983:12597.3621;1238.7026:9826.7321;1238.7069:6569.8085;1238.7111:1715.4333;1238.7154:508.213,1239.6062:0.7025;1239.6105:385.6588;1239.6148:1672.496;1239.6191:2878.7836;1239.6233:3126.8336;1239.6276:4886.4667;1239.6319:4919.699;1239.6362:3617.5287;1239.6405:2053.2237;1239.6448:726.6076,1240.6216:695.585;1240.6259:1559.8852;1240.6301:1594.3935;1240.6344:1600.0737;1240.6387:914.1919;1240.643:585.974;1240.6473:485.9961;1240.6516:486.0166
MATCH       4359    0.85    8.540   1    1231.568934     nan:nan,nan:nan,1234.587:14.2194;1234.5913:800.4822;1234.5956:2666.9258;1234.5998:3032.2699;1234.6041:2372.7778;1234.6084:671.3248,1235.5832:10.5122;1235.5875:631.5627;1235.5918:812.5932;1235.596:5939.2482;1235.6003:11492.8971;1235.6046:16834.156;1235.6089:21400.1445;1235.6131:14456.7043;1235.6174:7154.9265;1235.6217:1971.4472,1236.5798:8.1465;1236.5841:555.5914;1236.5884:928.318;1236.5926:971.0017;1236.5969:2592.9282;1236.6012:14463.2373;1236.6055:32120.696;1236.6098:47000.73;1236.614:50484.1745;1236.6183:44833.4697;1236.6226:30992.8788;1236.6269:18431.8412;1236.6311:8943.6397;1236.6354:3201.5545;1236.6397:1107.8766,1237.5897:7.9306;1237.5939:632.6346;1237.5982:2152.3304;1237.6025:9693.8374;1237.6068:25109.2091;1237.6111:50029.6893;1237.6153:68830.6282;1237.6196:76829.0487;1237.6239:70054.4345;1237.6282:58003.2813;1237.6325:41157.566;1237.6367:21202.9101;1237.641:8807.8035;1237.6453:2671.8569;1237.6496:2050.8394,1238.5956:494.6138;1238.5999:612.9686;1238.6042:6738.2359;1238.6085:15148.7663;1238.6128:28563.2935;1238.617:44520.8726;1238.6213:68758.8683;1238.6256:80759.8276;1238.6299:75887.6473;1238.6342:59246.8706;1238.6384:41043.8754;1238.6427:18730.1815;1238.647:9404.5207;1238.6513:7112.1732;1238.6556:2470.8552;1238.6599:2164.4898;1238.6641:2212.8459;1238.6684:2116.6701;1238.6727:1131.5431;1238.677:1159.8863,1239.602:11.4569;1239.6063:1381.631;1239.6106:6623.991;1239.6149:13365.3779;1239.6192:27688.8428;1239.6234:43345.9323;1239.6277:57845.8913;1239.632:59371.4841;1239.6363:49748.4566;1239.6406:36306.9224;1239.6449:16906.7778;1239.6491:9368.4108;1239.6534:3883.7684;1239.6577:2487.9682;1239.662:762.9997;1239.6663:652.7305;1239.6706:509.3584,1240.6045:3.7397;1240.6088:605.5179;1240.6131:2329.6605;1240.6174:6579.0139;1240.6217:11129.91;1240.626:21306.9169;1240.6302:29527.3475;1240.6345:32421.5955;1240.6388:31693.2632;1240.6431:17426.1877;1240.6474:13387.066;1240.6517:6698.4577;1240.6559:3787.2117;1240.6602:1090.1119,1241.6117:3.167;1241.616:591.3134;1241.6203:1724.1768;1241.6246:5513.4032;1241.6289:6868.6727;1241.6332:9426.6353;1241.6374:8412.4362;1241.6417:8010.553;1241.646:3638.636;1241.6503:2611.8441;1241.6546:1447.9974;1241.6589:647.1651
MATCH       4360    0.82    8.540   2    1231.568934     nan:nan,617.2906:9.0001;617.2937:1083.3752;617.2967:2921.7989;617.2997:4101.2873;617.3027:5885.6569;617.3057:5116.1062;617.3088:2724.7755,617.7955:16.8238;617.7985:2293.6671;617.8016:7454.5654;617.8046:11161.0801;617.8076:10643.2293;617.8106:6622.5269;617.8137:2667.7339;617.8167:1820.3736,618.2885:5.3383;618.2915:1107.7729;618.2946:9042.6561;618.2976:14368.6155;618.3006:20106.6307;618.3036:28834.3721;618.3067:38085.3996;618.3097:39749.1076;618.3127:30868.7781;618.3157:15733.0281;618.3188:6886.0583;618.3218:2054.2427;618.3248:5.1318,618.7938:12.0647;618.7968:2131.7942;618.7999:6289.5059;618.8029:16516.0295;618.8059:38491.9655;618.809:69041.5668;618.812:81341.8951;618.815:65655.0867;618.818:37324.7836;618.8211:18509.4548;618.8241:7830.5675;618.8271:2238.6908;618.8301:938.5948;618.8332:4.8808,619.2933:12.9846;619.2963:2705.8441;619.2993:7292.335;619.3024:15785.1345;619.3054:31124.0465;619.3084:63868.0018;619.3114:109427.0097;619.3145:137443.7573;619.3175:117240.1068;619.3205:68270.2673;619.3235:32104.3832;619.3266:13936.9534;619.3296:7558.969;619.3326:3226.2068,619.7959:3.7319;619.799:974.2367;619.802:4495.1643;619.805:14756.7417;619.8081:33620.9953;619.8111:70534.0171;619.8141:117739.4598;619.8171:151174.3404;619.8202:140864.7118;619.8232:91946.935;619.8262:46813.1243;619.8293:16751.6378;619.8323:7019.0137;619.8353:1033.8902,620.2988:3.2714;620.3019:1059.0167;620.3049:8037.8808;620.3079:19641.9202;620.311:37955.2974;620.314:72109.8825;620.317:115700.9721;620.32:135566.8026;620.3231:112883.6604;620.3261:68816.7457;620.3291:32674.431;620.3322:12262.0117;620.3352:4939.1433;620.3382:2156.3353;620.3413:1098.411,620.8019:3.591;620.805:1599.4527;620.808:6282.0911;620.811:13767.4833;620.814:30222.8679;620.8171:52077.9873;620.8201:67367.012;620.8231:72082.5891;620.8262:57093.6157;620.8292:31131.793;620.8322:13637.6834;620.8353:5908.5309;620.8383:2136.4018;620.8413:1413.4502;620.8444:1163.4506,621.2385:1.8192;621.2415:1222.8835;621.2446:1826.3477;621.2476:4789.91;621.2506:18740.0315;621.2537:42159.1496;621.2567:64795.3072;621.2597:62347.6964;621.2628:41276.8323;621.2658:16658.4866;621.2688:5950.6323;621.2719:2324.637;621.2749:1211.7713;621.2779:1055.7445;621.281:878.7508,621.9088:0.4123;621.9119:1324.3578;621.9149:2517.2137;621.9179:7344.6126;621.921:18732.2028,622.2487:1283.6404;622.2517:2695.5901;622.2547:7458.3655;622.2578:16633.1853;622.2608:26634.3967;622.2638:30918.4681;622.2669:24575.7426;622.2699:11640.6108;622.273:3756.5769;622.276:2090.597;622.279:0.8267
MATCH       4361    0.84    8.540   1    1231.568934     nan:nan,nan:nan,1234.5908:4.3372;1234.595:508.6153;1234.5993:1942.7922;1234.6036:1114.2828;1234.6079:919.6803;1234.6121:881.3283;1234.6164:572.9639,1235.587:11.9582;1235.5913:1661.3764;1235.5955:4200.4045;1235.5998:6321.7308;1235.6041:10819.9176;1235.6084:11613.5827;1235.6126:12306.7707;1235.6169:7948.9694;1235.6212:1313.2898;1235.6255:3.801,1236.5879:8.7847;1236.5921:1524.9369;1236.5964:4043.0777;1236.6007:13061.1928;1236.605:21687.7205;1236.6093:36759.3954;1236.6135:44864.4361;1236.6178:41482.0915;1236.6221:33690.2443;1236.6264:25417.3559;1236.6306:8540.7476;1236.6349:3678.6193;1236.6392:1673.695;1236.6435:1305.7023,1237.5934:5.6193;1237.5977:1307.4314;1237.602:4445.2907;1237.6063:20355.7724;1237.6106:43005.0852;1237.6148:61108.2421;1237.6191:72095.0656;1237.6234:67935.851;1237.6277:57074.9742;1237.632:39375.8651;1237.6362:23905.7828;1237.6405:9859.5207;1237.6448:6643.0213;1237.6491:5370.3775;1237.6534:3053.8897;1237.6576:902.2111,1238.5951:7.0877;1238.5994:2189.1928;1238.6037:4266.5018;1238.608:13044.2606;1238.6123:28600.9201;1238.6165:50071.1687;1238.6208:71180.6367;1238.6251:83066.8652;1238.6294:78694.617;1238.6337:61486.5905;1238.6379:45572.5972;1238.6422:27084.9212;1238.6465:11098.7876;1238.6508:6886.4624;1238.6551:2797.6921;1238.6594:1305.3037;1238.6636:574.1694,1239.593:0.7201;1239.5972:502.2913;1239.6015:1610.9408;1239.6058:3221.7856;1239.6101:4898.1918;1239.6144:12836.7599;1239.6187:26734.6076;1239.6229:41852.8731;1239.6272:64311.8936;1239.6315:70014.1985;1239.6358:58934.4646;1239.6401:41583.1505;1239.6444:25816.8833;1239.6486:16934.9815;1239.6529:5959.2507;1239.6572:3225.0074;1239.6615:0.9439,1240.604:763.9853;1240.6083:1117.9863;1240.6126:1673.5471;1240.6169:4766.7497;1240.6212:9393.7735;1240.6255:18567.9013;1240.6297:26478.5096;1240.634:29375.1342;1240.6383:26407.962;1240.6426:24299.5922;1240.6469:14997.3341;1240.6512:7492.1677;1240.6555:3333.2115;1240.6597:1871.9586;1240.664:1909.9844;1240.6683:616.1334;1240.6726:0.0692,1241.6112:591.1264;1241.6155:1259.0064;1241.6198:1863.0079;1241.6241:3194.6016;1241.6284:7066.2915;1241.6327:9425.803;1241.637:11661.461;1241.6412:9495.8918;1241.6455:5885.2318;1241.6498:4645.3719;1241.6541:3607.5016;1241.6584:1097.6358;1241.6627:1.0693,1242.636:676.6954;1242.6403:1392.0205;1242.6446:929.4869;1242.6489:742.3556
MATCH       4362    0.84    8.540   1    1231.568934     nan:nan,nan:nan,nan:nan,1235.5899:5.8072;1235.5942:1248.5328;1235.5984:1406.3306;1235.6027:9823.347;1235.607:10860.2005;1235.6113:9597.132;1235.6156:2954.6499,1236.5951:20.1907;1236.5993:5144.4146;1236.6036:19478.5701;1236.6079:33917.4678;1236.6122:43168.8794;1236.6165:44524.364;1236.6207:37027.2096;1236.625:27182.1122;1236.6293:11230.8267;1236.6336:5512.9412;1236.6378:1119.0239,1237.5964:13.9727;1237.6006:5486.0556;1237.6049:17040.5963;1237.6092:42172.2613;1237.6135:63560.6332;1237.6178:77986.8207;1237.622:80506.3605;1237.6263:70651.2189;1237.6306:52866.8348;1237.6349:34892.5757;1237.6392:17914.9253;1237.6434:5234.7187;1237.6477:1533.0265,1238.5938:3.268;1238.5981:1546.2495;1238.6023:1687.8141;1238.6066:16235.5181;1238.6109:38184.9839;1238.6152:58729.0619;1238.6195:77884.8993;1238.6238:92868.5316;1238.628:95284.0631;1238.6323:82100.8041;1238.6366:58896.3533;1238.6409:36052.9871;1238.6452:13443.3142;1238.6494:3602.1518,1239.6045:1.5172;1239.6087:2903.882;1239.613:14562.4615;1239.6173:39423.5432;1239.6216:60524.2424;1239.6259:74975.5978;1239.6302:81586.69;1239.6344:77151.4622;1239.6387:64533.4579;1239.643:42762.3707;1239.6473:30351.6249;1239.6516:10186.115;1239.6559:3123.7152;1239.6601:1060.2344;1239.6644:1061.9878;1239.6687:1053.0979,1240.6155:5457.0252;1240.6198:16051.7882;1240.6241:29431.7457;1240.6284:40822.3144;1240.6327:42289.3894;1240.637:41875.3252;1240.6412:37978.0165;1240.6455:28042.5669;1240.6498:16169.1734;1240.6541:6133.4872;1240.6584:1404.743;1240.6627:1116.0806;1240.667:0.3443,1241.6185:1745.7328;1241.6227:5642.0875;1241.627:5821.7291;1241.6313:10665.341;1241.6356:11129.0608;1241.6399:9376.3356;1241.6442:4683.0751;1241.6485:3767.8041;1241.6528:2799.3912;1241.657:5.4429
MATCH       4363    0.84    8.540   1    1231.568934     nan:nan,nan:nan,nan:nan,1235.6356:9.4652;1235.6399:780.4481;1235.6442:1497.7135;1235.6485:4689.5145;1235.6527:4283.8311;1235.657:2627.7434;1235.6613:1935.2842,1236.5938:32.5504;1236.598:3476.76;1236.6023:5050.9406;1236.6066:10236.6954;1236.6109:11022.7107;1236.6152:12434.0499;1236.6194:9181.2403;1236.6237:7016.986;1236.628:1525.7731;1236.6323:932.4349;1236.6365:784.7823,1237.5951:15.9503;1237.5993:2045.1891;1237.6036:3310.0761;1237.6079:14804.7675;1237.6122:20701.5238;1237.6165:27127.7633;1237.6207:28593.0431;1237.625:26520.1847;1237.6293:19986.6979;1237.6336:13827.9462;1237.6379:6671.8511;1237.6421:1921.5483;1237.6464:1595.4586,1238.601:8.5712;1238.6053:1723.7221;1238.6096:8036.0762;1238.6139:20675.6812;1238.6182:31664.3969;1238.6225:37683.7628;1238.6267:38018.0573;1238.631:32384.1845;1238.6353:25165.778;1238.6396:17134.3652;1238.6439:8785.9276;1238.6481:4559.4327;1238.6524:2038.0443,1239.5989:6.958;1239.6031:1678.2939;1239.6074:2217.0498;1239.6117:5333.5117;1239.616:12307.3757;1239.6203:21898.0997;1239.6246:30158.1677;1239.6288:32057.3591;1239.6331:28955.8256;1239.6374:24889.7876;1239.6417:18902.6963;1239.646:11279.0688;1239.6503:4886.9722;1239.6545:2482.834,1240.6099:3.0369;1240.6142:1043.9705;1240.6185:7238.5265;1240.6228:10977.2493;1240.6271:16730.1765;1240.6314:19275.1528;1240.6357:18372.2529;1240.6399:16841.6657;1240.6442:12555.7372;1240.6485:5819.2309;1240.6528:3116.0338;1240.6571:2209.3667;1240.6614:841.6001,1241.6172:1119.7836;1241.6214:1442.7083;1241.6257:3741.6054;1241.63:4415.7684;1241.6343:4598.1383;1241.6386:6860.3132;1241.6429:4617.7612;1241.6472:4140.697;1241.6514:942.9823;1241.6557:0.2422,1242.6291:1001.177;1242.6333:2213.6496;1242.6376:2297.5848;1242.6419:1486.4672;1242.6462:977.0635;1242.6505:2.0579
MATCH       4364    0.73    8.540   2    1231.568934     616.7736:1152.2848;616.7766:1311.7283;616.7796:1677.8139;616.7826:3119.0204;616.7856:4801.6755;616.7887:10845.9891;616.7917:19679.7643;616.7947:37379.5461;616.7977:48810.2921;616.8008:47574.0583;616.8038:32191.1816;616.8068:16504.822;616.8098:6036.4227;616.8128:2371.6496;616.8159:2131.4915;616.8189:1030.7404;616.8219:604.9925,nan:nan,617.7861:25.6623;617.7892:2219.9327;617.7922:8546.1541;617.7952:19162.7714;617.7982:30651.7246;617.8013:41717.0475;617.8043:44649.6802;617.8073:33739.9891;617.8103:20823.318;617.8134:8702.1356;617.8164:2483.5843,618.2731:7.4848;618.2761:938.9134;618.2791:5016.346;618.2822:7609.0797;618.2852:10194.5364;618.2882:12274.7651;618.2912:17060.2384;618.2943:23152.6065;618.2973:29738.9742;618.3003:42616.0945;618.3033:63917.9944;618.3064:82953.9555;618.3094:78557.0464;618.3124:54935.1296;618.3154:29775.07;618.3185:14629.9366;618.3215:8492.4949;618.3245:7646.3574,618.7874:5.4001;618.7905:696.4845;618.7935:4349.5032;618.7965:12902.9726;618.7996:25540.4822;618.8026:57041.1004;618.8056:116448.432;618.8086:187444.7935;618.8117:208382.4591;618.8147:160150.8982;618.8177:86584.5476;618.8207:37351.3469;618.8238:18308.6789;618.8268:15004.8036;618.8298:11893.0025;618.8328:8866.983;618.8359:6317.7986;618.8389:4551.6285;618.8419:2128.799,619.2839:1260.3888;619.2869:2150.6525;619.2899:2342.1278;619.2929:3097.64;619.296:12718.4701;619.299:25381.0685;619.302:51372.6715;619.3051:114546.8231;619.3081:228654.844;619.3111:372414.8327;619.3141:427683.4498;619.3172:349410.2307;619.3202:196323.8808;619.3232:90297.0469;619.3263:42048.6197;619.3293:24484.8602;619.3323:16761.2082;619.3353:12776.747;619.3384:9920.0143;619.3414:10193.8684,619.7805:518.9807;619.7835:657.5493;619.7865:1575.9978;619.7896:1601.91;619.7926:2293.858;619.7956:3666.4124;619.7987:10102.6582;619.8017:28696.8692;619.8047:65102.628;619.8077:150346.2939;619.8108:315385.0966;619.8138:518750.2115;619.8168:600737.5963;619.8199:488712.0609;619.8229:283208.2695;619.8259:130810.67;619.8289:55743.7408;619.832:27310.6122;619.835:15323.0749;619.838:11573.0313;619.8411:10358.0544,620.2894:2826.1641;620.2924:3206.1831;620.2955:4133.035;620.2985:6653.3595;620.3015:14833.7563;620.3046:33558.6475;620.3076:78474.1865;620.3106:164851.9678;620.3137:311109.0438;620.3167:485072.5607;620.3197:546593.6684;620.3227:433639.5223;620.3258:243893.0476;620.3288:111285.9903;620.3318:52887.7861;620.3349:30218.9718;620.3379:23171.2332;620.3409:18142.3526;620.344:17389.1935,620.8986:3403.1806;620.9016:5107.2508;620.9047:10062.5201;620.9077:29543.4929;620.9107:83122.8885;620.9137:204054.625;620.9168:497741.6226;620.9198:857300.2562,621.226:4569.9875;621.2291:4998.0783;621.2321:7331.0993;621.2351:9740.3554;621.2382:16421.3333;621.2412:36180.2052;621.2442:81951.0712;621.2473:199021.3207;621.2503:540604.7427;621.2533:1258007.8778;621.2564:1918716.479;621.2594:1831999.1986;621.2624:1102176.2303;621.2655:448688.011;621.2685:161736.6384;621.2715:61918.9568;621.2746:31830.3276;621.2776:19951.5925;621.2806:15756.4659;621.2836:14151.7416;621.2867:11420.4608;621.2897:9179.3614;621.2927:9195.5069;621.2958:8320.4034,621.8994:9891.2853;621.9024:11138.2608;621.9055:11954.4197;621.9085:21971.4827;621.9115:56932.7058;621.9146:154126.6323;621.9176:362454.3833;621.9206:956840.8141,622.2332:10174.7416;622.2362:9953.8431;622.2392:11868.2857;622.2423:19273.9248;622.2453:45653.7697;622.2483:106314.0167;622.2514:255702.0944;622.2544:634893.1458;622.2574:1621677.2641;622.2605:2931939.4833;622.2635:3407410.2964;622.2665:2512797.056;622.2696:1168621.9926;622.2726:402222.4397;622.2756:147782.6988;622.2787:70010.237;622.2817:38788.0271;622.2848:27932.2856;622.2878:23695.9497;622.2908:18892.7745;622.2939:15278.8353;622.2969:13178.7683;622.2999:12231.0798;622.303:12273.3203;622.306:11621.2862;622.309:11681.5704
MATCH       4365    0.78    8.540   2    1231.568934     nan:nan,617.3365:2692.018;617.3396:4946.0686;617.3426:15049.3425;617.3456:31610.5951;617.3486:70703.1903;617.3517:124369.7156;617.3547:170325.9933;617.3577:165640.7378;617.3607:119709.1786;617.3638:63646.0693;617.3668:26638.596;617.3698:9141.3436;617.3728:6515.3998;617.3758:1350.4397;617.3789:20.6184,617.8415:12.1017;617.8445:1056.9581;617.8475:10834.1533;617.8505:34402.7697;617.8535:63755.7271;617.8566:88544.1445;617.8596:88377.0482;617.8626:61433.2315;617.8656:30987.0852;617.8687:12917.9996;617.8717:2314.7811,618.2861:1131.8888;618.2891:3215.6091;618.2921:4666.7109;618.2951:7207.6694;618.2982:16995.9849;618.3012:43840.8477;618.3042:75818.954;618.3072:93022.9092;618.3103:82913.4229;618.3133:52552.5064;618.3163:28024.6615;618.3193:8210.1978;618.3224:4695.8739,618.7914:607.2395;618.7944:1755.8164;618.7974:13031.6051;618.8004:30442.2467;618.8035:80419.2616;618.8065:164941.9478;618.8095:239120.7264;618.8125:246063.1443;618.8156:174324.3388;618.8186:92315.7043;618.8216:41472.2793;618.8246:17645.8517;618.8277:6336.269;618.8307:6360.085;618.8337:4955.3364;618.8367:4174.2695;618.8398:1798.9046;618.8428:1451.1199,619.2938:1832.4965;619.2969:9294.7262;619.2999:32984.4434;619.3029:65711.7759;619.3059:144346.6534;619.309:298596.9988;619.312:469693.4669;619.315:499976.2296;619.318:368599.8897;619.3211:196147.6169;619.3241:85531.2971;619.3271:37840.0351;619.3302:14501.8017;619.3332:6031.8186,619.7904:849.2273;619.7935:1173.4015;619.7965:6017.7797;619.7995:13845.875;619.8026:34940.6857;619.8056:90574.1924;619.8086:204824.5111;619.8116:410479.3732;619.8147:615920.6045;619.8177:668496.1363;619.8207:510521.6238;619.8238:282005.2757;619.8268:131779.5672;619.8298:59808.0384;619.8328:32664.8937;619.8359:16722.4048;619.8389:9830.4043;619.8419:6909.7546,620.2903:1.0973;620.2933:534.7444;620.2964:912.2655;620.2994:5873.7303;620.3024:17917.9017;620.3054:50535.7943;620.3085:112718.9156;620.3115:230721.1531;620.3145:407892.4647;620.3176:573762.8235;620.3206:598565.8475;620.3236:449610.1283;620.3267:246332.9153;620.3297:112169.5523;620.3327:50996.4923;620.3357:27428.5531;620.3388:11265.4936;620.3418:6616.3267,620.8904:590.9689;620.8934:574.0007;620.8964:953.4671;620.8995:2928.4557;620.9025:5943.7894;620.9055:24856.4588;620.9086:54891.2219;620.9116:134927.8935;620.9146:342690.1238;620.9177:797172.6073;620.9207:1298695.4414,621.2239:2750.6531;621.2269:3626.3478;621.2299:9954.5475;621.233:13181.4508;621.236:13444.7963;621.239:26711.8498;621.2421:70706.5213;621.2451:169787.977;621.2481:418101.8907;621.2512:1090477.335;621.2542:2319304.5085;621.2572:3165567.3757;621.2603:2775093.2687;621.2633:1527882.5371;621.2663:591788.9793;621.2694:211280.9797;621.2724:90165.771;621.2754:48363.4373;621.2785:30835.7647;621.2815:23906.1559;621.2845:20149.8658;621.2876:17906.0085;621.2906:16494.5478;621.2936:14217.4947;621.2967:11956.8854;621.2997:11018.9124,621.8942:15753.338;621.8972:15596.1173;621.9003:16058.7926;621.9033:19681.3508;621.9063:25450.3787;621.9094:52036.3568;621.9124:132189.3543;621.9154:322216.3633;621.9185:768023.8198;621.9215:2080886.0521,622.231:12080.8684;622.234:14803.4577;622.2371:20562.279;622.2401:24183.3053;622.2431:38716.0428;622.2462:96027.176;622.2492:227079.6235;622.2522:531537.353;622.2553:1380614.0526;622.2583:3437894.9058;622.2613:5899070.1673;622.2644:6255467.2228;622.2674:4138375.8352;622.2705:1692713.4437;622.2735:576259.0073;622.2765:234280.425;622.2796:113286.6903;622.2826:62216.5947;622.2856:49430.4917;622.2887:40389.5785;622.2917:32936.3064;622.2947:24074.4929;622.2978:21292.7186;622.3008:18434.8732;622.3038:17769.1782;622.3069:16548.4095;622.3099:15983.9311
MATCH       4366    0.78    8.540   1    
MATCH       4367    0.71    8.540   2    
MATCH       4368    1.00    12.670  2    1741.828004     871.8961:202.8078;871.8997:669.2203;871.9033:1178.8791;871.9069:1780.1906;871.9105:7063.2347;871.9141:21915.4151;871.9177:52838.5631;871.9213:127730.2801;871.9248:275073.3379;871.9284:455179.3036;871.932:524510.1786;871.9356:426031.1389;871.9392:251115.5876;871.9428:120147.9156;871.9464:59339.4963;871.95:29367.7278;871.9536:17449.6698;871.9572:10072.1207;871.9608:5656.8686;871.9644:4762.2999;871.968:3448.7684;871.9715:2525.4184;871.9751:1129.5549;871.9787:951.9085;871.9823:967.658;871.9859:928.3499;871.9895:959.2667;871.9931:723.5942;871.9967:548.1382;872.0003:450.8805,872.3991:0.4534;872.4027:486.3506;872.4063:1362.345;872.4099:3186.3868;872.4135:11458.6807;872.4171:29912.2505;872.4207:74872.9149;872.4243:173523.4981;872.4279:344364.0676;872.4315:479305.9796;872.435:473832.8536;872.4386:332351.0986;872.4422:177063.4664;872.4458:80627.8302;872.4494:37188.8237;872.453:20546.8669;872.4566:11696.6176;872.4602:8498.8086;872.4638:6430.3567;872.4674:4999.6489;872.471:2287.1967;872.4746:1540.3649;872.4782:1434.324;872.4818:1459.6913;872.4854:1142.0435;872.4889:970.0748;872.4925:909.9953;872.4961:837.9127;872.4997:847.9073;872.5033:853.8228;872.5069:710.1919,872.9023:818.5236;872.9059:1102.9074;872.9094:2704.8025;872.913:7403.4303;872.9166:16992.0584;872.9202:38214.512;872.9238:89142.8252;872.9274:175506.2533;872.931:267304.6745;872.9346:289651.8609;872.9382:235249.6457;872.9418:144620.0817;872.9454:76436.6245;872.949:34658.2382;872.9526:18345.0094;872.9562:11379.4031;872.9598:6250.0672;872.9634:4349.4005;872.967:2985.1939;872.9706:1260.3196;872.9741:182.3225,873.3984:860.0653;873.402:1165.4694;873.4056:1142.7438;873.4091:2006.407;873.4127:3757.2849;873.4163:8192.2074;873.4199:18513.2375;873.4235:39902.5701;873.4271:74797.1024;873.4307:111783.7339;873.4343:128907.2688;873.4379:111239.585;873.4415:74807.5985;873.4451:39959.6824;873.4487:20289.812;873.4523:10123.7438;873.4559:5725.4093;873.4595:3879.9094;873.4631:3567.7529;873.4667:2564.1027;873.4703:1477.0256;873.4739:1051.7298;873.4775:0.2296;873.4811:0.0655,873.9018:216.0184;873.9054:680.9475;873.909:1546.8374;873.9126:2605.5064;873.9162:4075.8135;873.9198:5817.1525;873.9234:12912.3359;873.927:24319.627;873.9306:36908.4195;873.9342:43078.3638;873.9378:39301.8107;873.9414:28951.0117;873.945:17055.7583;873.9486:8929.112;873.9521:4598.8726;873.9557:2702.6644;873.9593:1819.5191;873.9629:1375.4346;873.9665:1412.112;873.9701:1384.2983,874.337:13857.5679;874.3406:34830.5629;874.3442:83004.0283;874.3478:149395.9503;874.3514:193131.8289;874.355:176808.9264;874.3586:120219.9967;874.3622:62022.5299;874.3658:29246.4325;874.3694:13878.6666;874.373:7437.1339;874.3766:4551.153;874.3802:3200.3838;874.3838:2393.6647
MATCH       4369    1.00    12.670  3    1741.828004     581.6009:6.9016;581.6039:574.1857;581.6068:1973.2222;581.6098:6995.762;581.6127:20281.912;581.6156:57515.5346;581.6186:163037.8375;581.6215:319894.4411;581.6244:387565.3534;581.6274:296070.4501;581.6303:147108.3865;581.6332:53356.7611;581.6362:18862.4148;581.6391:7589.1683;581.642:3524.4969;581.645:2421.1704;581.6479:2051.2637;581.6508:2007.0193;581.6538:1206.2482;581.6567:1013.8612;581.6596:594.5246;581.6626:279.7382,581.9237:2.3563;581.9267:158.2928;581.9296:178.7155;581.9325:328.1331;581.9355:342.9887;581.9384:458.8785;581.9413:2365.3362;581.9443:7674.5936;581.9472:20513.2598;581.9501:56263.0328;581.9531:157119.3234;581.956:299927.0411;581.9589:351884.4646;581.9619:258137.8549;581.9648:120905.0704;581.9677:41184.3471;581.9707:14766.1627;581.9736:7612.4925;581.9766:4237.596;581.9795:1988.6664;581.9824:1302.5746;581.9854:1203.1719;581.9883:452.8004,582.2671:3.6262;582.2701:369.0496;582.273:494.1124;582.2759:2878.8773;582.2789:7007.5737;582.2818:18258.8902;582.2848:51378.9194;582.2877:118938.6125;582.2906:188428.6867;582.2936:193900.3125;582.2965:130586.1969;582.2994:60264.3412;582.3024:20187.639;582.3053:7073.8458;582.3082:3148.4065;582.3112:2069.7123;582.3141:1860.8996;582.317:1657.5391,582.5989:1.0055;582.6018:312.1553;582.6048:712.5869;582.6077:890.3613;582.6107:1908.309;582.6136:4768.4295;582.6165:14141.9998;582.6195:33100.5287;582.6224:63232.5916;582.6253:88414.1969;582.6283:82091.8212;582.6312:52399.6731;582.6341:23236.9941;582.6371:8862.0045;582.64:3167.5407;582.643:1360.9638;582.6459:212.3921,582.9337:0.9175;582.9367:387.8845;582.9396:451.0396;582.9425:880.0611;582.9455:914.6268;582.9484:2505.6306;582.9513:7700.1387;582.9543:17824.1685;582.9572:28944.6441;582.9602:33027.4783;582.9631:27806.2808;582.966:16675.0698;582.969:8359.0335;582.9719:3627.6331;582.9748:1716.4415;582.9778:640.6541;582.9807:130.4627,583.2157:130.0507;583.2187:232.092;583.2216:581.0535;583.2245:1521.4713;583.2275:3165.4655;583.2304:6173.5787;583.2334:12810.3103;583.2363:18998.4542;583.2392:18219.924;583.2422:12301.6729;583.2451:5143.47;583.248:1304.3979;583.251:806.5903;583.2539:640.3251;583.2569:362.7729
MATCH       4370    0.92    12.670  2    1741.828004     nan:nan,872.4047:439.4115;872.4083:426.1505;872.4119:461.8622;872.4155:808.477;872.4191:1482.9826;872.4227:2995.2877;872.4263:5738.2035;872.4298:10530.9442;872.4334:12324.6061;872.437:9887.1108;872.4406:6547.1081;872.4442:4192.7566;872.4478:2430.0126;872.4514:923.949;872.455:251.897;872.4586:207.7878;872.4622:192.9794;872.4658:58.7993,872.9114:148.4192;872.915:529.5313;872.9186:1473.526;872.9222:4186.9622;872.9258:10539.6209;872.9294:20422.5805;872.933:28073.98;872.9366:31173.3609;872.9402:25009.9323;872.9438:15894.6792;872.9474:7509.7148;872.951:3365.0509;872.9546:1719.829;872.9582:1434.5121;872.9618:891.0858;872.9654:786.8926;872.9689:537.0053;872.9725:324.5681,873.4111:2.4299;873.4147:425.1588;873.4183:1531.4644;873.4219:4112.0454;873.4255:8868.3645;873.4291:18279.1782;873.4327:34013.556;873.4363:52817.4659;873.4399:59526.1641;873.4435:47591.4169;873.4471:28338.184;873.4507:15226.1758;873.4543:7544.9811;873.4579:3335.5353;873.4615:2088.3435;873.4651:1406.2457;873.4687:1042.3319;873.4723:585.677;873.4759:115.2815,873.911:371.9052;873.9146:644.6797;873.9182:843.3487;873.9218:2196.9814;873.9254:4808.2807;873.929:14651.5153;873.9326:31721.4722;873.9361:59930.5551;873.9397:86170.9855;873.9433:96919.8367;873.9469:80588.5575;873.9505:48928.9954;873.9541:22872.8847;873.9577:11088.2503;873.9613:6115.0951;873.9649:3779.1441;873.9685:2052.631;873.9721:1628.1054;873.9757:813.2045;873.9793:543.7863;873.9829:424.0278;873.9865:429.2777;873.9901:223.172;873.9937:0.8085,874.4182:715.5193;874.4217:806.359;874.4253:3183.3742;874.4289:7815.45;874.4325:20400.5354;874.4361:47346.123;874.4397:88086.8159;874.4433:122891.153;874.4469:130745.7496;874.4505:99007.3365;874.4541:55944.5371;874.4577:24956.7617;874.4613:12318.1058;874.4649:6044.2151;874.4685:3285.0579;874.4721:1892.4575;874.4757:1299.2625;874.4793:633.7168;874.4829:590.3852,874.9111:78.3592;874.9147:181.3668;874.9183:815.093;874.9219:1439.6074;874.9255:3541.2514;874.9291:8260.9504;874.9327:15571.7108;874.9363:34295.5197;874.9399:70014.2475;874.9435:118567.5907;874.9471:149713.3228;874.9507:137269.1405;874.9543:92659.5771;874.9579:49703.4827;874.9615:24783.953;874.9651:11243.2272;874.9687:5894.9571;874.9723:4455.2269;874.9759:3243.3994;874.9795:1804.367;874.9831:937.5271;874.9867:793.857;874.9903:631.9029;874.9939:482.0554,875.4114:673.9592;875.415:705.9572;875.4186:818.6143;875.4222:1241.3042;875.4258:2053.3172;875.4294:3933.9257;875.433:8401.6507;875.4366:19967.6033;875.4402:44477.6794;875.4438:81974.3915;875.4474:122197.9934;875.451:140651.9519;875.4546:119705.0695;875.4582:78142.023;875.4617:37898.5472;875.4653:16546.4727;875.4689:7826.9165;875.4725:4803.6399;875.4761:2746.9014;875.4797:1660.5359,875.919:145.9527;875.9226:403.0084;875.9262:1514.9537;875.9298:2575.6062;875.9334:6155.0939;875.937:12839.4769;875.9406:25328.6716;875.9442:49636.7212;875.9478:78567.0447;875.9514:107842.982;875.955:111969.3812;875.9586:89096.6298;875.9622:50879.9071;875.9658:26236.268;875.9694:12350.4327;875.973:5054.1588;875.9766:2486.1302;875.9802:1631.7376;875.9838:716.0723;875.9874:174.2198,876.4123:158.5797;876.4159:479.8031;876.4195:755.7894;876.4231:976.0401;876.4267:1016.6302;876.4303:1484.7776;876.4339:3833.1334;876.4375:6725.0914;876.4411:12720.2289;876.4447:24049.272;876.4483:44570.9227;876.4519:67101.518;876.4555:79041.9227;876.4591:70547.3952;876.4627:46494.2847;876.4663:23665.2467;876.47:10266.7746;876.4736:6114.3907;876.4772:4225.1426;876.4808:2433.6433;876.4844:1177.4754;876.488:942.4143;876.4916:608.0254,876.9166:78.3974;876.9202:164.2538;876.9238:233.7957;876.9274:371.5071;876.931:433.8583;876.9346:1577.9769;876.9382:3561.6723;876.9418:6465.9189;876.9454:11747.0451;876.9491:21013.7619;876.9527:35017.0463;876.9563:45736.1905;876.9599:43770.1244;876.9635:32143.6562;876.9671:19868.6624;876.9707:11678.365;876.9743:7431.4997;876.9779:3277.1972;876.9815:1114.9346;876.9851:538.4873;876.9887:332.2549,877.4139:124.9047;877.4175:361.5642;877.4211:379.8409;877.4247:673.4571;877.4283:748.3448;877.4319:905.266;877.4355:1146.3983;877.4391:1906.1059;877.4427:3132.2112;877.4463:6516.2531;877.4499:11232.2466;877.4535:15755.7155;877.4571:19997.61;877.4607:19296.9502;877.4643:15622.653;877.4679:10321.2779;877.4715:6324.4404;877.4751:3326.9418;877.4787:1701.6254;877.4823:1346.3485;877.4859:1157.6519;877.4895:1197.8846;877.4931:885.1314;877.4968:758.7287;877.5004:754.0909;877.504:406.8318;877.5076:188.219;877.5112:134.2352;877.5148:135.9928;877.5184:64.1892
MATCH       4371    0.92    12.670  3    1741.828004     nan:nan,581.9447:64.7449;581.9476:931.8463;581.9505:2381.4314;581.9535:3424.9676;581.9564:5112.7883;581.9593:6662.3994;581.9623:5864.2347;581.9652:3242.3444;581.9681:1259.6307;581.9711:319.882;581.974:119.7303,582.2763:245.5088;582.2792:528.5306;582.2822:1751.9002;582.2851:4136.8942;582.2881:9198.7641;582.291:16398.4117;582.2939:19654.6665;582.2969:15475.6833;582.2998:6751.2858;582.3027:2292.3794;582.3057:1351.8381;582.3086:1064.0764;582.3115:824.5962;582.3145:729.7652;582.3174:744.2543;582.3203:625.2246;582.3233:410.5864;582.3262:184.1836,582.611:63.2068;582.6139:249.5682;582.6169:1171.7101;582.6198:4598.912;582.6227:13096.5676;582.6257:26051.71;582.6286:34183.5749;582.6316:29304.7708;582.6345:16897.2352;582.6374:6827.9741;582.6404:1792.4954;582.6433:609.1949;582.6462:552.3181;582.6492:319.6008;582.6521:4.6944,582.937:55.1251;582.9399:85.5042;582.9429:261.5273;582.9458:369.7929;582.9487:1245.8281;582.9517:2005.8929;582.9546:6711.7579;582.9575:16958.746;582.9605:37447.3598;582.9634:54632.9589;582.9663:50679.55;582.9693:31861.0458;582.9722:14386.3189;582.9752:5556.6679;582.9781:1426.207;582.981:727.2094;582.984:467.771;582.9869:234.5068;582.9898:157.5392,583.2777:249.5876;583.2807:722.1931;583.2836:2049.5022;583.2865:3856.1034;583.2895:8990.303;583.2924:24697.2609;583.2954:53747.6605;583.2983:81071.424;583.3012:78699.2262;583.3042:49747.9401;583.3071:20432.4485;583.3101:7686.2722;583.313:4061.8824;583.3159:2013.2813;583.3189:943.416;583.3218:838.9443;583.3247:846.0458;583.3277:551.7299;583.3306:359.253,583.6098:292.287;583.6127:305.3273;583.6157:487.9784;583.6186:1261.7809;583.6215:4601.146;583.6245:10336.3555;583.6274:28371.0904;583.6303:55811.9174;583.6333:84435.7588;583.6362:87129.6252;583.6392:60169.0827;583.6421:25633.452;583.645:7894.0178;583.648:3839.838;583.6509:1537.5858;583.6539:1022.7573;583.6568:818.6571;583.6597:506.3278;583.6627:208.307;583.6656:213.3841,583.9507:18.0058;583.9537:862.8948;583.9566:2724.5877;583.9595:10806.9712;583.9625:27739.2478;583.9654:54807.0185;583.9684:80782.7383;583.9713:84956.7476;583.9742:58066.7312;583.9772:25668.2747;583.9801:8262.6581;583.9831:3103.4497;583.986:910.694;583.9889:285.3307;583.9919:264.6752,584.28:662.2547;584.283:679.7945;584.2859:667.5692;584.2888:1738.9552;584.2918:4641.3953;584.2947:11373.3743;584.2977:26266.0926;584.3006:47015.6685;584.3035:62954.862;584.3065:60250.2254;584.3094:42220.7586;584.3124:20947.173;584.3153:7614.127;584.3182:2949.4513;584.3212:1255.724;584.3241:1227.5975,584.6153:1.4743;584.6182:571.5258;584.6212:1253.7097;584.6241:2252.9803;584.627:4272.238;584.63:9753.881;584.6329:21407.8603;584.6359:36286.0072;584.6388:44525.8931;584.6418:40714.8537;584.6447:27004.5924;584.6476:12583.0698;584.6506:4267.5869;584.6535:1209.3326;584.6565:683.2623;584.6594:205.9942,584.9565:50.6037;584.9595:1631.2947;584.9624:2931.3607;584.9654:5578.2138;584.9683:12335.742;584.9712:21449.9577;584.9742:25060.2106;584.9771:20972.1712;584.9801:13725.2265;584.983:6165.9441;584.986:2250.126;584.9889:962.3117;584.9918:698.2459,585.2861:503.511;585.289:486.0881;585.292:678.4347;585.2949:1250.5474;585.2979:1954.1181;585.3008:4584.1218;585.3038:9082.5221;585.3067:13525.6224;585.3096:14384.1992;585.3126:12007.3296;585.3155:7887.4417;585.3185:4227.1358;585.3214:2243.0606;585.3244:1064.8346;585.3273:472.4326
MATCH       4372    0.91    12.670  2    1741.828004     nan:nan,nan:nan,nan:nan,873.4108:2.2247;873.4144:396.4651;873.418:843.8372;873.4215:1198.0904;873.4251:2789.828;873.4287:7700.0844;873.4323:14860.4063;873.4359:24525.7239;873.4395:28999.7141;873.4431:25690.519;873.4467:16843.4001;873.4503:8727.6853;873.4539:3708.496;873.4575:1594.3162;873.4611:912.218;873.4647:552.7973;873.4683:323.1339;873.4719:169.2554,873.9142:355.1523;873.9178:619.7959;873.9214:1474.5899;873.925:5128.4641;873.9286:9182.9561;873.9322:19399.5008;873.9358:38847.9235;873.9394:60866.5332;873.943:71690.7181;873.9466:65790.4772;873.9502:44782.4068;873.9538:23222.3132;873.9574:10192.8781;873.961:3790.2696;873.9645:2143.3273;873.9681:1546.5178,874.4178:502.4701;874.4214:2176.6135;874.425:5405.0476;874.4286:10165.3847;874.4322:20015.6801;874.4358:43858.2527;874.4394:95796.2375;874.443:149202.6318;874.4466:171469.5991;874.4502:142713.4934;874.4538:89787.3304;874.4574:46284.6104;874.461:20916.348;874.4646:11776.5107;874.4681:6203.4447;874.4717:3958.0152;874.4753:2418.95;874.4789:2236.7472,874.9215:1186.6724;874.9251:3332.5563;874.9287:10107.7892;874.9323:24181.7488;874.9359:51466.1741;874.9395:107342.7279;874.9431:202004.0353;874.9467:296394.0902;874.9503:323207.5283;874.9539:250702.2756;874.9575:139819.7977;874.9611:64675.2137;874.9647:29307.359;874.9683:14857.7524;874.9719:7954.821;874.9755:4511.0767;874.9791:3010.1051;874.9827:3006.1146;874.9863:2430.7706;874.9899:746.0944;874.9935:769.9219;874.9971:723.3343;875.0007:496.9088,875.4182:459.8699;875.4218:1153.9058;875.4254:3509.3598;875.429:7244.6087;875.4326:18530.4006;875.4362:44377.778;875.4398:91725.594;875.4434:185985.9482;875.447:341883.7627;875.4506:461748.5741;875.4542:446007.6596;875.4578:308698.699;875.4614:164487.8206;875.465:78836.3223;875.4686:38666.4324;875.4722:19832.867;875.4758:10724.5619;875.4794:7035.0592;875.483:5076.817;875.4866:3824.5107;875.4902:2378.0453;875.4938:1574.4675;875.4974:935.3168;875.501:654.751,875.915:319.9173;875.9186:1254.6602;875.9222:1571.2742;875.9258:2233.3674;875.9294:5378.2362;875.933:11998.4904;875.9366:24218.352;875.9402:59396.8913;875.9438:143492.4587;875.9474:286207.977;875.951:450991.041;875.9546:528662.4014;875.9582:462492.9383;875.9618:294293.1506;875.9654:152570.5179;875.969:70275.148;875.9726:33365.0856;875.9762:16723.6646;875.9798:9942.847;875.9834:7180.5311;875.987:6413.6566;875.9906:4027.2412;875.9942:2442.3871;875.9978:1453.5705;876.0014:1248.0292;876.005:1258.6417,876.4264:1005.3038;876.43:2084.9615;876.4336:6239.2451;876.4372:17164.0321;876.4408:44024.9216;876.4444:98037.4267;876.448:197739.3303;876.4516:333080.0108;876.4552:454539.2682;876.4588:457843.1944;876.4624:348186.5296;876.466:196999.4668;876.4696:97590.5092;876.4732:47348.7769;876.4768:24917.4242;876.4804:13954.7651;876.484:9427.818;876.4876:7536.9152;876.4912:4767.0532;876.4948:2139.3442;876.4984:1364.4186,876.9199:290.3709;876.9235:876.2052;876.9271:1292.1872;876.9307:1607.4705;876.9343:4698.3581;876.9379:9512.4597;876.9415:21531.4319;876.9451:49966.1098;876.9487:105296.2847;876.9523:186475.7392;876.9559:273888.229;876.9595:320266.9247;876.9631:280206.4958;876.9667:185018.964;876.9703:92914.6948;876.9739:42860.8486;876.9775:19414.7685;876.9811:11693.8659;876.9847:8115.1367;876.9883:6371.23;876.9919:4811.2153;876.9955:2877.5745;876.9991:1707.6315;877.0027:753.986;877.0063:599.9332,877.4243:1013.9936;877.4279:978.1455;877.4315:1591.9748;877.4351:3029.597;877.4387:5363.7088;877.4423:11459.5265;877.4459:24173.1406;877.4495:52328.7578;877.4531:97978.4446;877.4567:148578.4152;877.4603:176013.7348;877.464:160584.5379;877.4676:116390.7019;877.4712:67685.3718;877.4748:32536.3842;877.4784:16117.4237;877.482:8263.9753;877.4856:4476.9167;877.4892:4261.8825;877.4928:3526.2595;877.4964:2708.2576;877.5:1852.3572;877.5036:1680.0654;877.5072:1060.1874;877.5108:500.1743;877.5144:476.0455,877.9181:182.0358;877.9217:589.555;877.9253:829.9016;877.9289:981.9888;877.9325:1661.4539;877.9361:2673.3579;877.9397:4020.9657;877.9433:5053.2033;877.9469:10906.6885;877.9505:21785.0273;877.9541:40918.2312;877.9577:62009.4185;877.9613:76106.1293;877.965:72037.1315;877.9686:53900.4718;877.9722:33100.03;877.9758:18302.5633;877.9794:8248.6467;877.983:5614.3433;877.9866:5040.6889;877.9902:3848.9058;877.9938:1933.6466;877.9974:1306.4791;878.001:708.7103;878.0046:554.1298,878.4264:0.1653;878.43:994.4865;878.4336:980.104;878.4372:1137.8461;878.4409:1609.2533;878.4445:2904.1232;878.4481:4609.513;878.4517:8881.5276;878.4553:14805.2833;878.4589:23188.9718;878.4625:29857.2197;878.4661:30097.0523;878.4697:21099.7981;878.4733:12195.6355;878.4769:6658.8284;878.4805:3968.2271;878.4841:2669.7935;878.4877:2134.8504;878.4913:1515.0948;878.4949:809.233;878.4985:488.3405
MATCH       4373    0.93    12.670  3    1741.828004     nan:nan,nan:nan,nan:nan,582.6136:21.588;582.6166:557.8699;582.6195:1392.2545;582.6224:3596.232;582.6254:8889.8979;582.6283:12304.3737;582.6312:12384.9137;582.6342:7966.2059;582.6371:4166.6754;582.6401:1391.1868;582.643:377.7885,582.9455:4.7078;582.9484:147.946;582.9514:527.4111;582.9543:3511.2528;582.9572:10293.1475;582.9602:21898.8111;582.9631:34244.7132;582.9661:39064.8113;582.969:27670.1169;582.9719:12518.5187;582.9749:2460.1247;582.9778:388.439;582.9807:3.5155,583.2774:314.0944;583.2804:884.2515;583.2833:1095.0789;583.2863:3326.0133;583.2892:6491.416;583.2921:18858.7749;583.2951:51031.4685;583.298:88297.5175;583.3009:96844.8829;583.3039:67396.617;583.3068:30661.8437;583.3098:11365.9828;583.3127:4458.8097;583.3156:2016.8181;583.3186:1121.9704,583.6154:202.6869;583.6183:593.6961;583.6212:4438.0606;583.6242:14593.4229;583.6271:35797.5273;583.6301:80150.8759;583.633:147551.4999;583.6359:177011.6873;583.6389:137425.8939;583.6418:66921.7461;583.6448:24433.1697;583.6477:8976.0047;583.6506:3161.97;583.6536:1800.1433;583.6565:1607.6911;583.6595:896.1219;583.6624:409.1681;583.6653:366.8773;583.6683:213.9394;583.6712:114.8742,583.9475:233.6539;583.9505:774.7613;583.9534:1469.2074;583.9563:7585.5568;583.9593:19317.1052;583.9622:47923.624;583.9652:109223.7774;583.9681:199589.7657;583.971:238717.2563;583.974:184107.5605;583.9769:91344.7307;583.9799:32124.6222;583.9828:10008.4906;583.9857:4078.9604;583.9887:2251.7306;583.9916:1504.0083;583.9946:1498.923;583.9975:832.5347;584.0004:870.0361;584.0034:426.4775,584.2827:693.352;584.2856:1169.2783;584.2886:3239.4127;584.2915:8366.877;584.2945:24413.3153;584.2974:61872.2168;584.3003:143310.6594;584.3033:243476.6639;584.3062:281892.1724;584.3092:215993.3084;584.3121:109284.8695;584.315:36798.6451;584.318:11306.7237;584.3209:4500.8558;584.3239:2583.3238;584.3268:1314.504;584.3297:536.0886;584.3327:554.6713,584.615:0.1116;584.618:140.885;584.6209:1353.2902;584.6239:3119.5133;584.6268:8369.7869;584.6297:20948.6863;584.6327:56361.0944;584.6356:124213.9906;584.6386:209342.4311;584.6415:233819.621;584.6444:177580.5059;584.6474:89891.4157;584.6503:35649.4008;584.6533:11091.8923;584.6562:3233.6563;584.6592:1597.9195,584.9445:0.5368;584.9475:169.0804;584.9504:209.6609;584.9533:281.6261;584.9563:848.7282;584.9592:2530.256;584.9622:9335.3407;584.9651:23931.6008;584.9681:54950.4451;584.971:103854.6496;584.9739:149984.9165;584.9769:152253.3814;584.9798:110567.0866;584.9828:55225.8896;584.9857:20203.0332;584.9886:7279.3101;584.9916:2260.2029;584.9945:1093.5704;584.9975:527.7351;585.0004:321.3835,585.2888:726.9526;585.2918:870.1378;585.2947:2053.0094;585.2976:6888.3947;585.3006:16761.4944;585.3035:36918.2052;585.3065:67466.6902;585.3094:92639.0335;585.3124:87574.0626;585.3153:56133.2649;585.3182:24614.0665;585.3212:8979.5193;585.3241:3744.6045;585.3271:1921.3771;585.33:1114.3866;585.333:1082.257;585.3359:839.3113,585.6244:0.9784;585.6273:186.3474;585.6303:2090.8778;585.6332:6311.4285;585.6362:12006.8475;585.6391:21348.4781;585.642:34662.0083;585.645:40474.9092;585.6479:32926.3748;585.6509:18051.1514;585.6538:7369.8801;585.6568:2109.7134;585.6597:557.4373;585.6626:116.383,585.9571:499.3006;585.96:698.7096;585.963:994.3761;585.9659:1582.4006;585.9689:3571.041;585.9718:8397.9996;585.9748:13445.4867;585.9777:16445.7092;585.9806:15798.3954;585.9836:9826.0851;585.9865:5035.0334;585.9895:1467.3154;585.9924:830.7423;585.9954:216.3319;585.9983:104.5999
MATCH       4374    0.92    12.670  2    1741.828004     nan:nan,nan:nan,nan:nan,873.4215:780.9617;873.4251:1941.3008;873.4287:4215.455;873.4323:7475.9179;873.4359:12388.0625;873.4395:15864.283;873.4431:13234.6682;873.4467:7709.121;873.4503:3323.7334;873.4539:1076.4938;873.4575:763.7266;873.4611:621.7569,873.9141:18.4127;873.9177:329.6537;873.9213:601.5047;873.9249:1573.2968;873.9285:5183.9647;873.9321:11305.6557;873.9357:21154.3741;873.9393:34164.4719;873.9429:44994.2614;873.9465:42889.6769;873.9501:28665.7721;873.9537:15102.2062;873.9573:7591.7707;873.9609:3533.3209;873.9645:1613.5835;873.9681:1056.6601,874.4105:14.9625;874.4141:316.6846;874.4177:557.17;874.4213:1258.6043;874.4249:3056.1434;874.4285:5986.6554;874.4321:13206.1624;874.4357:28188.8398;874.4393:53308.4862;874.4429:84736.6013;874.4465:101255.7674;874.4501:87532.9615;874.4537:57170.2093;874.4573:31094.3893;874.4609:16557.1884;874.4645:8555.4931;874.4681:4736.5241;874.4717:1912.3046;874.4753:1152.3709;874.4789:989.4591;874.4825:743.0224;874.486:10.4836,874.907:199.8628;874.9106:199.4717;874.9142:258.6457;874.9178:833.6192;874.9214:1199.0685;874.925:2058.4489;874.9286:5799.4234;874.9322:14290.1599;874.9358:31878.928;874.9394:67611.1235;874.943:128396.8193;874.9466:197000.3684;874.9502:218145.5649;874.9538:175092.3472;874.9574:107997.2756;874.961:56952.6889;874.9646:26819.5167;874.9682:11851.1075;874.9718:6076.3853;874.9754:3572.6069;874.979:2480.1672;874.9826:1302.9228;874.9862:1068.0782;874.9898:966.3014;874.9934:866.0851;874.997:653.4082;875.0006:399.2454,875.4144:425.569;875.418:746.4735;875.4216:975.5389;875.4252:1456.6279;875.4288:2735.5969;875.4324:9523.7346;875.436:23668.4967;875.4396:54091.3788;875.4432:120636.4691;875.4468:235111.6538;875.4504:335774.6386;875.454:335823.2928;875.4576:240950.862;875.4612:132400.3178;875.4648:64738.1034;875.4684:29323.6044;875.472:15503.7242;875.4756:9389.5174;875.4792:6098.3315;875.4828:3816.8957;875.4864:2574.3902;875.49:1262.4777;875.4936:1011.9753,875.9184:10.2567;875.922:526.1727;875.9256:974.6815;875.9292:3118.6314;875.9328:8351.3799;875.9364:17444.7857;875.94:40444.1877;875.9436:91417.9576;875.9472:192260.9589;875.9508:327007.4773;875.9544:414995.9756;875.958:383720.4021;875.9616:256677.6894;875.9652:132107.8319;875.9688:60553.9299;875.9724:27388.1453;875.976:12744.6249;875.9796:7116.2004;875.9832:5014.2149;875.9868:4079.7463;875.9904:3304.03;875.994:2016.697;875.9976:1088.3934,876.4081:165.2378;876.4117:477.5801;876.4153:834.8553;876.4189:1119.0243;876.4225:1226.6511;876.4261:1491.9282;876.4298:2709.9338;876.4334:4954.5096;876.437:10824.1555;876.4406:26361.3559;876.4442:62704.2537;876.4478:131148.311;876.4514:240441.3538;876.455:343990.1692;876.4586:371848.4915;876.4622:295838.8323;876.4658:185171.493;876.4694:93473.9206;876.473:42107.9946;876.4766:20052.93;876.4802:11961.1592;876.4838:6871.1222;876.4874:4375.3033;876.491:3649.5004;876.4946:2693.071;876.4982:1935.265,876.916:0.3628;876.9196:438.171;876.9232:903.8457;876.9268:916.4694;876.9304:1742.2938;876.934:2645.1241;876.9376:6267.5828;876.9412:14597.4327;876.9448:36386.6733;876.9484:74426.1422;876.952:142833.1056;876.9556:228248.4485;876.9592:281392.2705;876.9628:255732.051;876.9664:173314.7423;876.9701:90713.0698;876.9737:40147.2945;876.9773:19088.7501;876.9809:11390.5431;876.9845:6731.6978;876.9881:4856.5637;876.9917:3322.8028;876.9953:2990.1844;876.9989:2024.5898;877.0025:1286.6167;877.0061:1012.3185;877.0097:782.1455;877.0133:548.1664;877.0169:509.9491;877.0205:460.0256,877.4276:274.4441;877.4312:767.3734;877.4348:2343.3459;877.4384:4339.3836;877.4421:8884.6766;877.4457:16831.5715;877.4493:32538.8124;877.4529:62254.1152;877.4565:105229.9451;877.4601:140325.8415;877.4637:144355.5532;877.4673:111847.0372;877.4709:64872.1648;877.4745:33149.7016;877.4781:17013.6648;877.4817:10416.525;877.4853:6023.9417;877.4889:5223.3717;877.4925:5286.8967;877.4961:3868.4835;877.4997:1916.3458;877.5033:951.7696,877.9394:1567.0993;877.943:2815.8506;877.9466:6359.5115;877.9502:15423.001;877.9538:32931.2307;877.9574:55371.036;877.961:69767.5001;877.9646:71008.0946;877.9682:55866.7251;877.9718:36757.5716;877.9755:18590.4614;877.9791:9766.1904;877.9827:4840.9387;877.9863:3339.8814,878.4405:1338.9179;878.4441:1469.5882;878.4477:2808.6578;878.4513:7722.0254;878.4549:14569.1075;878.4585:24139.2746;878.4621:28501.4276;878.4658:28964.0595;878.4694:23093.5348;878.473:16772.1342;878.4766:9198.5091;878.4802:4453.2571;878.4838:2921.7812;878.4874:2683.7659;878.491:2475.9808;878.4946:1926.3288;878.4982:1405.1469;878.5018:885.1985;878.5054:245.003;878.509:6.7847
MATCH       4375    0.93    12.670  3    1741.828004     nan:nan,nan:nan,nan:nan,582.6106:9.0688;582.6135:182.4849;582.6164:214.4931;582.6194:695.3218;582.6223:1863.9291;582.6252:4778.1196;582.6282:8389.7091;582.6311:7499.1212;582.634:4907.8075;582.637:1719.9828;582.6399:423.9622;582.6429:10.8221,582.9424:154.1554;582.9453:400.6065;582.9483:749.6842;582.9512:1083.5898;582.9542:1638.9909;582.9571:4381.0061;582.96:11363.8024;582.963:21174.0052;582.9659:25661.0945;582.9688:18393.3194;582.9718:7919.0552;582.9747:3022.6875;582.9777:1326.8828;582.9806:396.9641;582.9835:4.2539,583.2802:307.7421;583.2832:573.0819;583.2861:1816.1204;583.2891:4158.7082;583.292:11192.9741;583.2949:27835.9925;583.2979:55349.9509;583.3008:71816.5962;583.3037:57464.0694;583.3067:27358.0095;583.3096:8936.8344;583.3126:4264.2856;583.3155:2136.2462;583.3184:795.7824;583.3214:321.0409;583.3243:226.3651,583.6123:4.8445;583.6152:191.6996;583.6182:443.0141;583.6211:2026.3548;583.624:6650.0533;583.627:19453.4074;583.6299:53433.7445;583.6329:106224.7992;583.6358:130150.2312;583.6387:103644.293;583.6417:52911.2749;583.6446:19497.2251;583.6476:4993.6582;583.6505:1582.0847;583.6534:489.3156,583.9474:10.3831;583.9503:579.5217;583.9532:1143.8977;583.9562:3207.6807;583.9591:8713.2527;583.9621:28811.8388;583.965:73240.9861;583.9679:142025.6755;583.9709:184124.6732;583.9738:158078.2371;583.9768:85251.3902;583.9797:32086.6369;583.9826:11419.3711;583.9856:4336.8183;583.9885:2091.802;583.9915:932.2588;583.9944:720.3687;583.9973:395.549,584.2884:417.6693;584.2914:4639.2435;584.2943:14627.099;584.2972:40456.8257;584.3002:98736.2642;584.3031:188296.9688;584.3061:231968.8094;584.309:188088.7591;584.3119:99451.9955;584.3149:35394.3564;584.3178:11582.2314;584.3208:3643.2206;584.3237:2280.9286;584.3266:1293.3371;584.3296:1241.5026;584.3325:1221.4709;584.3355:1164.5983;584.3384:1012.6793;584.3414:418.2402;584.3443:3.2425,584.6178:1.1353;584.6208:497.063;584.6237:2059.1281;584.6266:6802.263;584.6296:16297.1588;584.6325:42841.0351;584.6355:106340.4955;584.6384:179521.4806;584.6413:206006.028;584.6443:158438.9963;584.6472:88076.8745;584.6502:35962.6975;584.6531:12524.525;584.656:4746.5805;584.659:1001.6496;584.6619:857.6221;584.6649:724.1075;584.6678:735.7586;584.6708:466.2692,584.9473:198.886;584.9502:273.5687;584.9532:417.1802;584.9561:421.9544;584.9591:1944.8498;584.962:5198.5217;584.9649:14283.2436;584.9679:38967.8401;584.9708:87240.4855;584.9738:135211.2885;584.9767:141358.2086;584.9797:104134.7315;584.9826:52151.4189;584.9855:19560.2464;584.9885:5937.5385;584.9914:2478.2358;584.9944:1925.2146;584.9973:1593.9799;585.0003:1285.9736;585.0032:572.7249;585.0061:295.8608,585.2828:145.2055;585.2857:368.8981;585.2886:819.691;585.2916:1386.1836;585.2945:1431.4134;585.2975:3528.4784;585.3004:12292.8415;585.3034:32541.9899;585.3063:60281.6957;585.3092:80039.0573;585.3122:76321.978;585.3151:50967.7687;585.3181:25951.1481;585.321:11933.4594;585.324:5946.0334;585.3269:3122.4269;585.3298:815.4835;585.3328:787.821;585.3357:448.9985,585.6183:4.6001;585.6213:94.0006;585.6242:142.9025;585.6271:208.5659;585.6301:1119.6865;585.633:4229.1293;585.636:9506.9491;585.6389:18824.8252;585.6419:28715.0648;585.6448:33727.8968;585.6478:28808.915;585.6507:17756.4148;585.6536:8043.0294;585.6566:3318.5788;585.6595:580.3786;585.6625:396.7166,585.9628:684.5806;585.9657:676.3363;585.9687:2967.5731;585.9716:6876.0815;585.9746:10452.7699;585.9775:15434.3542;585.9805:15642.8799;585.9834:11939.9006;585.9864:5050.1949;585.9893:1044.0306;585.9923:132.9333
MATCH       4376    0.91    12.670  2    1741.828004     nan:nan,nan:nan,nan:nan,873.3985:310.2855;873.4021:324.3778;873.4057:345.8284;873.4093:512.0425;873.4129:683.8085;873.4165:678.5982;873.4201:805.3064;873.4237:1583.2081;873.4273:3407.2789;873.4309:6190.4288;873.4345:9424.0285;873.4381:11383.7811;873.4417:10479.4274;873.4453:8412.9037;873.4489:4979.5955;873.4525:2960.6053;873.456:1522.8413;873.4596:1294.3362;873.4632:1043.9086;873.4668:781.3856;873.4704:760.7097,873.9163:227.0981;873.9199:493.9909;873.9235:1230.7035;873.9271:3601.083;873.9307:6991.8241;873.9343:10883.9349;873.9379:17601.7469;873.9415:25964.8326;873.9451:27172.5328;873.9487:19593.0574;873.9523:10526.5899;873.9559:6354.2481;873.9595:4650.4429;873.9631:2951.6418;873.9667:1431.9912;873.9703:1122.7255;873.9739:647.8352;873.9775:140.0748;873.9811:144.3468,874.4199:13.9949;874.4235:867.149;874.4271:3126.2954;874.4307:8334.0893;874.4343:18014.8935;874.4379:35983.0528;874.4415:61212.0856;874.4451:81843.0483;874.4487:79746.4068;874.4523:56481.8501;874.4559:32340.2282;874.4595:18195.1206;874.4631:10149.7186;874.4667:4893.0878;874.4703:2218.013;874.4739:1261.8363;874.4775:782.7803,874.92:904.1425;874.9236:1358.2202;874.9272:2568.6765;874.9308:6800.1019;874.9344:19317.1545;874.938:42645.3989;874.9416:90947.4171;874.9452:158505.4871;874.9488:202025.3766;874.9524:181784.3193;874.956:121375.162;874.9596:63919.6508;874.9632:31376.5028;874.9668:14199.0371;874.9704:6831.6198;874.974:3885.7351;874.9776:2685.8959;874.9812:1798.2592;874.9848:1526.6765,875.4167:1195.1859;875.4203:1488.4192;875.4239:1546.9271;875.4275:3175.2715;875.4311:9109.5574;875.4347:19288.1267;875.4383:42045.2799;875.4419:91177.1581;875.4455:182857.9117;875.4491:294803.903;875.4527:345062.7199;875.4563:288612.6611;875.4599:177916.6766;875.4635:87877.1705;875.4671:39639.1429;875.4707:17513.5858;875.4743:8993.9059;875.4779:6539.3494;875.4815:5147.3311;875.4851:3180.0733;875.4887:2044.2696;875.4923:1879.3998;875.4959:1431.4467;875.4995:430.1668,875.9207:632.5665;875.9243:721.1308;875.9279:2180.4953;875.9315:5646.4648;875.9351:12311.7542;875.9387:28709.9895;875.9423:74577.5082;875.9459:161352.2581;875.9495:296289.9858;875.9531:413005.7758;875.9567:426255.1772;875.9603:317932.0221;875.9639:178416.4025;875.9675:83443.2693;875.9711:36196.7154;875.9747:17166.7457;875.9783:10348.6664;875.9819:6702.1368;875.9855:4308.3772;875.9891:2483.057;875.9927:1828.1207;875.9963:1575.1484;875.9999:1464.3533;876.0035:1515.5331;876.0071:1183.2943,876.4213:469.0844;876.4249:704.4629;876.4285:1654.4803;876.4321:3466.1765;876.4357:6981.4182;876.4393:19475.2199;876.4429:50276.8137;876.4465:113848.4279;876.4501:223713.2905;876.4537:352915.6684;876.4573:424134.9691;876.4609:385544.7896;876.4645:257495.5874;876.4681:135044.6659;876.4717:60222.3539;876.4753:30071.8152;876.4789:16616.0105;876.4825:8950.4439;876.4861:5440.5594;876.4897:3767.1189;876.4933:2675.6233;876.4969:2598.5374;876.5005:2266.3252;876.5041:1422.3812,876.9292:823.6449;876.9328:1835.5782;876.9364:5180.9712;876.94:13201.5811;876.9436:30765.9037;876.9472:65646.754;876.9508:127572.8009;876.9544:216394.9892;876.958:288092.424;876.9616:293717.6233;876.9652:225127.4307;876.9688:132525.9683;876.9724:64391.796;876.976:30789.1115;876.9796:18803.2624;876.9832:9721.4747;876.9868:6393.3972;876.9904:4566.9209;876.994:3810.5332;876.9976:2764.5951;877.0012:1651.5899;877.0048:1355.3475;877.0084:835.4112;877.012:374.0242,877.4264:488.1657;877.43:1191.0543;877.4336:1611.4514;877.4372:3457.3779;877.4408:7462.2576;877.4444:16378.7925;877.448:37508.8141;877.4516:70031.4634;877.4552:116225.543;877.4588:156966.223;877.4624:170927.2799;877.466:142710.2889;877.4696:92216.2574;877.4732:49302.5899;877.4768:24353.6725;877.4804:12397.2988;877.4841:6805.0703;877.4877:5252.4832;877.4913:5010.2898;877.4949:4502.7807;877.4985:2579.2473;877.5021:1114.5112;877.5057:1167.8389;877.5093:1179.9178;877.5129:1118.0725,877.9202:237.4699;877.9238:913.0855;877.9274:1354.0483;877.931:1429.6395;877.9346:1491.6807;877.9382:2328.1916;877.9418:3998.492;877.9454:7615.7424;877.949:17140.9334;877.9526:34877.5632;877.9562:57029.1248;877.9598:73121.7499;877.9634:80889.0725;877.967:70826.7043;877.9706:47408.8409;877.9742:24250.1565;877.9778:12509.8853;877.9814:7552.7851;877.9851:4438.4411;877.9887:3253.5682;877.9923:2278.6237;877.9959:1855.9744;877.9995:1469.7523;878.0031:1247.0305;878.0067:943.4089;878.0103:683.1914;878.0139:670.0137;878.0175:506.8021;878.0211:486.0937,878.4357:1217.9332;878.4393:1295.3376;878.4429:1907.4633;878.4465:4238.3973;878.4501:8454.1317;878.4537:14994.4941;878.4573:23388.2956;878.461:30684.1589;878.4646:33162.4526;878.4682:29086.5324;878.4718:20400.1579;878.4754:12512.1333;878.479:7410.7997;878.4826:4756.1349;878.4862:2673.9722;878.4898:1354.1449
MATCH       4377    0.92    12.670  3    1741.828004     nan:nan,nan:nan,nan:nan,582.6033:110.5329;582.6063:151.756;582.6092:176.7107;582.6121:683.8076;582.6151:1368.9657;582.618:2674.4029;582.6209:5274.8935;582.6239:8159.8403;582.6268:10282.4485;582.6297:8716.2912;582.6327:5712.3538;582.6356:2540.2883;582.6386:1609.8695;582.6415:908.5063;582.6444:760.5113;582.6474:301.6685;582.6503:210.7051,582.9499:758.022;582.9528:1689.1484;582.9557:4821.2255;582.9587:11335.1167;582.9616:20891.8609;582.9645:27883.2647;582.9675:22670.9013;582.9704:11349.932;582.9734:3548.4276;582.9763:1319.8353;582.9792:537.3205;582.9822:154.3034;582.9851:6.8176,583.2789:645.8172;583.2818:814.0611;583.2847:1473.3159;583.2877:3203.6131;583.2906:7908.2326;583.2936:22404.7222;583.2965:49924.5202;583.2994:70208.269;583.3024:63278.9508;583.3053:36754.7372;583.3082:15075.6121;583.3112:6436.9897;583.3141:4643.2342;583.3171:2958.9793;583.32:1506.3773;583.3229:1048.2769;583.3259:697.8428;583.3288:438.9297;583.3318:413.8958,583.6168:841.9756;583.6197:1765.3207;583.6227:6263.1981;583.6256:17205.1014;583.6285:46590.9633;583.6315:105216.0157;583.6344:157780.623;583.6374:148477.6301;583.6403:90638.3417;583.6432:36473.6472;583.6462:12041.3954;583.6491:4410.2041;583.6521:1740.5755;583.655:536.2314;583.6579:544.2863;583.6609:487.3048;583.6638:464.5773,583.9519:1139.8703;583.9548:3232.7398;583.9577:10224.8841;583.9607:29249.5704;583.9636:76977.3004;583.9666:167751.5692;583.9695:252515.2203;583.9724:248308.3394;583.9754:158980.9817;583.9783:69638.682;583.9813:26081.4507;583.9842:10210.1973;583.9871:4296.1111;583.9901:3279.4854;583.993:1820.6572;583.996:919.2783,584.2841:1056.2519;584.287:1281.5475;584.29:2809.0791;584.2929:10479.7482;584.2959:37985.9763;584.2988:100605.3347;584.3017:216686.4259;584.3047:324903.2146;584.3076:319021.1988;584.3106:201595.5337;584.3135:87066.1782;584.3164:32774.0969;584.3194:13591.7489;584.3223:6237.9689;584.3253:4669.9372;584.3282:3892.903;584.3311:3617.0036;584.3341:2710.6011;584.337:2553.8242;584.34:2340.1799;584.3429:1738.0083;584.3458:1092.5182;584.3488:711.6728;584.3517:262.8354,584.6135:444.5519;584.6164:874.1804;584.6194:1031.2939;584.6223:2102.7143;584.6252:6077.8426;584.6282:16733.8959;584.6311:44098.968;584.6341:114690.2495;584.637:231477.8594;584.64:325551.1298;584.6429:306157.3551;584.6458:191690.3537;584.6488:81919.6516;584.6517:25608.976;584.6547:9265.525;584.6576:4263.3064;584.6605:2557.7162;584.6635:2205.8066;584.6664:1981.9207;584.6694:1499.9249;584.6723:1393.9995;584.6752:1359.8756;584.6782:1357.8742;584.6811:1387.848;584.6841:1196.0309;584.687:994.0927;584.69:839.9045;584.6929:486.1295,584.9459:258.3935;584.9488:248.0599;584.9518:563.447;584.9547:1357.4468;584.9577:2514.4396;584.9606:5399.9466;584.9636:16116.6291;584.9665:48106.3387;584.9694:107064.2176;584.9724:185164.6595;584.9753:240814.7901;584.9783:211418.1684;584.9812:126230.974;584.9841:49376.0301;584.9871:17118.7944;584.99:6060.3711;584.993:3182.7253;584.9959:2198.7458;584.9989:1880.7494;585.0018:1949.0753;585.0047:1979.5681;585.0077:1753.9885;585.0106:1696.4156;585.0136:1034.4255;585.0165:457.7635,585.2872:536.8468;585.2902:1492.6777;585.2931:3606.6101;585.2961:8508.5058;585.299:16308.7528;585.302:35821.1572;585.3049:74706.8717;585.3078:120161.2947;585.3108:138402.4886;585.3137:106535.463;585.3167:58440.1248;585.3196:25431.3593;585.3226:11134.6745;585.3255:5360.791;585.3284:3146.9382;585.3314:2526.5291,585.6228:549.1974;585.6257:734.4382;585.6287:1471.6574;585.6316:4910.6893;585.6346:13551.477;585.6375:27651.8985;585.6405:48445.7271;585.6434:60338.9249;585.6464:57144.4779;585.6493:39579.0513;585.6522:20797.1689;585.6552:7429.2115;585.6581:2272.4369;585.6611:1251.113;585.664:819.4678,585.9496:52.9231;585.9526:225.4695;585.9555:465.3257;585.9585:545.4261;585.9614:948.8401;585.9643:1154.6899;585.9673:2528.2169;585.9702:5995.762;585.9732:13851.1064;585.9761:23946.9439;585.9791:27616.4877;585.982:22562.61;585.985:13537.0858;585.9879:7409.5282;585.9908:2775.5881;585.9938:1210.1652;585.9967:580.2464;585.9997:351.8284;586.0026:335.9383;586.0056:108.8445
MATCH       4378    0.92    12.670  2    1741.828004     nan:nan,nan:nan,nan:nan,nan:nan,873.9221:778.5909;873.9257:811.2121;873.9293:2797.5362;873.9329:7500.2875;873.9365:13360.9464;873.9401:20110.6113;873.9437:22196.5022;873.9473:19347.785;873.9509:11604.1445;873.9545:6333.6244;873.9581:3027.4933;873.9617:1309.4893;873.9653:910.257;873.9689:858.3259;873.9725:838.5665;873.9761:869.9155;873.9797:447.5637,874.4221:350.6447;874.4257:1696.6315;874.4293:3730.6256;874.4329:8254.2209;874.4365:19692.1688;874.4401:40785.8968;874.4437:61090.2581;874.4473:66870.2242;874.4509:53915.67;874.4544:32602.7504;874.458:15292.9709;874.4616:7235.8107;874.4652:4429.6833;874.4688:3071.055;874.4724:2643.456;874.476:1867.9756;874.4796:1374.0682;874.4832:891.2825;874.4868:712.063;874.4904:562.8438;874.494:588.6964;874.4976:280.5332,874.915:529.166;874.9186:607.2062;874.9222:980.4418;874.9258:2087.1166;874.9294:5352.9266;874.933:11114.2511;874.9366:25912.0277;874.9402:57943.7825;874.9438:109686.4338;874.9474:155154.7824;874.951:161607.8506;874.9546:120563.635;874.9582:66747.5937;874.9617:29981.7793;874.9653:15110.9758;874.9689:7893.5269;874.9725:5547.3607;874.9761:4284.6837;874.9797:2815.5257;874.9833:1611.9743;874.9869:765.4503,875.4116:636.3634;875.4152:841.7536;875.4188:995.2645;875.4224:1383.1304;875.426:1808.6123;875.4296:4510.5247;875.4332:9998.6677;875.4368:23518.5182;875.4404:57939.1038;875.444:127087.2037;875.4476:232268.7145;875.4512:301366.1775;875.4548:279375.1252;875.4584:184670.5332;875.462:97513.1983;875.4656:46183.7317;875.4692:22791.6557;875.4728:12275.8375;875.4764:6322.1505;875.48:3938.3491;875.4836:2579.4273;875.4872:2088.8505;875.4908:1493.4047;875.4944:1087.3536;875.498:1120.3562;875.5016:1022.2116;875.5052:826.1655;875.5088:788.3359,875.9228:1141.9848;875.9264:1669.1871;875.93:3531.53;875.9336:7582.9017;875.9372:18787.7579;875.9408:47078.6705;875.9444:113441.7788;875.948:228098.0966;875.9516:362022.5505;875.9552:422811.5405;875.9588:365803.0865;875.9624:238323.2408;875.966:122995.3135;875.9696:54882.147;875.9732:25743.1397;875.9768:14259.7325;875.9804:9014.5251;875.984:6950.0232;875.9876:4998.316;875.9912:3133.3427;875.9948:2020.3423;875.9984:1334.8814,876.4305:2832.3122;876.4341:4603.4116;876.4377:13507.7207;876.4413:32894.9038;876.4449:79712.1924;876.4485:172254.6825;876.4521:311481.355;876.4557:422849.3399;876.4593:420423.9779;876.4629:307715.547;876.4665:175358.7111;876.4701:86306.0703;876.4737:39614.2477;876.4773:19906.7006;876.4809:12013.7195;876.4845:7846.4791;876.4881:5396.4594;876.4917:3743.176;876.4953:2718.3969;876.4989:1786.7988;876.5025:1471.6538;876.5061:1330.3116;876.5097:1235.1427;876.5133:1187.106,876.924:1054.3434;876.9276:1108.5628;876.9312:1504.3138;876.9348:3093.6351;876.9384:7055.2226;876.942:19407.6597;876.9456:45985.3526;876.9492:101607.9454;876.9528:193480.7816;876.9564:298728.9227;876.96:342052.4852;876.9636:293018.2185;876.9672:186694.4992;876.9708:97079.5433;876.9744:44963.5287;876.978:20400.9545;876.9816:11248.4272;876.9852:7248.0584;876.9888:5240.498;876.9924:4299.3304;876.996:3087.6054;876.9996:2635.6177;877.0032:2542.8201,877.4284:958.7253;877.432:1298.4391;877.4356:3040.2695;877.4392:5734.3013;877.4428:11635.57;877.4464:24661.4074;877.45:56944.4283;877.4536:108311.4345;877.4572:162702.1713;877.4608:195493.2726;877.4644:189630.9474;877.468:138619.6417;877.4716:78916.2489;877.4752:38891.3314;877.4788:21654.436;877.4824:10285.9856;877.486:5774.8666;877.4897:4373.0241;877.4933:3053.0317;877.4969:2009.5832;877.5005:1719.3749;877.5041:1608.5852;877.5077:1395.2567,877.933:853.6438;877.9366:1320.5734;877.9402:2532.9175;877.9438:5713.7641;877.9474:12887.3468;877.951:29966.2859;877.9546:51656.9942;877.9582:77952.2184;877.9618:98119.3508;877.9654:96604.7783;877.969:68441.1421;877.9726:38137.3011;877.9762:17964.0691;877.9798:8524.3163;877.9834:4659.0453;877.987:3698.3045;877.9906:3113.2286;877.9942:2387.9556;877.9978:1600.9524;878.0014:1259.3787;878.005:1023.8627,878.434:653.2928;878.4377:756.8721;878.4413:1030.5168;878.4449:1425.5325;878.4485:3889.4971;878.4521:9223.779;878.4557:18004.1689;878.4593:30014.166;878.4629:39031.938;878.4665:38511.17;878.4701:29802.4077;878.4737:18299.5116;878.4773:10510.5303;878.4809:5808.4491;878.4845:3265.1736;878.4881:1989.6594;878.4917:1948.3182;878.4953:1216.5552;878.4989:762.196,878.9317:1040.3482;878.9353:1001.2503;878.9389:978.6341;878.9425:1688.7786;878.9461:2457.4411;878.9497:4522.575;878.9533:7013.2422;878.9569:9615.8979;878.9605:12394.6323;878.9641:14835.2957;878.9677:14218.0855;878.9714:9582.1812;878.975:6328.4728;878.9786:4533.6539;878.9822:3502.0269;878.9858:2342.1178;878.9894:1653.6061;878.993:743.1053;878.9966:340.5193;879.0002:281.6831
MATCH       4379    0.90    12.670  3    1741.828004     nan:nan,nan:nan,nan:nan,nan:nan,582.9424:5.3868;582.9453:116.9816;582.9483:345.548;582.9512:757.4916;582.9541:858.1982;582.9571:1531.2908;582.96:2776.4477;582.9629:5007.7699;582.9659:5811.5644;582.9688:4355.8182;582.9718:2028.1494;582.9747:612.1533;582.9776:453.967;582.9806:300.6895,583.2802:158.8314;583.2831:421.4776;583.2861:726.2858;583.289:2833.9915;583.292:7333.94;583.2949:14084.4279;583.2978:21350.4535;583.3008:21982.3696;583.3037:16628.9768;583.3067:9367.1147;583.3096:4088.5972;583.3125:1435.1576;583.3155:1037.3867;583.3184:1047.7068;583.3213:461.8258;583.3243:309.3799;583.3272:210.4919,583.6152:15.9439;583.6181:538.0108;583.6211:1934.1794;583.624:3972.1467;583.6269:8782.4011;583.6299:22317.4857;583.6328:44236.4697;583.6358:53956.9773;583.6387:42245.2812;583.6416:22436.5957;583.6446:8147.5014;583.6475:2226.0926;583.6505:799.2925;583.6534:587.5474;583.6563:438.0896;583.6593:132.8853,583.9473:7.6835;583.9503:345.7568;583.9532:868.7674;583.9561:1825.0609;583.9591:4852.1571;583.962:15172.5002;583.965:38926.0446;583.9679:77449.1981;583.9708:99217.1153;583.9738:81080.2198;583.9767:40520.8696;583.9797:15961.3631;583.9826:6049.4974;583.9855:1885.9557;583.9885:1002.5645;583.9914:669.1044;583.9944:449.7475;583.9973:351.3578,584.2854:545.6516;584.2884:972.8855;584.2913:4265.6768;584.2943:11221.7097;584.2972:27323.3409;584.3001:64094.313;584.3031:120578.8466;584.306:148038.6397;584.309:116491.7466;584.3119:60542.2138;584.3148:24537.7915;584.3178:8445.6394;584.3207:2740.0351;584.3237:1245.4406;584.3266:900.6291;584.3296:799.7884;584.3325:781.7777;584.3354:613.3579,584.6178:1.3887;584.6207:290.8298;584.6237:1319.423;584.6266:4935.8874;584.6295:13827.5893;584.6325:30760.0282;584.6354:67408.3273;584.6384:119425.45;584.6413:149176.6813;584.6442:119378.0517;584.6472:62399.4523;584.6501:22427.4765;584.6531:7838.5931;584.656:3250.2459;584.659:1886.0848;584.6619:937.3321;584.6648:775.6285;584.6678:669.1522,584.9531:296.082;584.9561:588.8525;584.959:1577.9252;584.962:5003.1822;584.9649:11741.7101;584.9678:27286.0556;584.9708:57533.7509;584.9737:91276.759;584.9767:100368.6435;584.9796:73932.3239;584.9826:35844.4778;584.9855:14495.8683;584.9884:5801.3991;584.9914:2340.6121;584.9943:1342.8159;584.9973:1117.0977;585.0002:966.7504;585.0032:385.0453;585.0061:270.5295;585.009:114.8495;585.012:0.5766,585.2857:542.2916;585.2886:776.7844;585.2915:1261.3887;585.2945:2450.0594;585.2974:5599.6231;585.3004:9788.9979;585.3033:24755.0491;585.3063:46914.3947;585.3092:68630.8764;585.3121:64849.5473;585.3151:44563.5701;585.318:20193.1943;585.321:7416.4232;585.3239:3303.4547;585.3269:1966.2594;585.3298:966.0213,585.6183:199.4396;585.6212:223.4068;585.6242:398.0753;585.6271:396.1295;585.63:1426.3967;585.633:4377.0814;585.6359:8492.5107;585.6389:15970.5482;585.6418:26928.7892;585.6448:31305.6598;585.6477:24792.1101;585.6507:15327.9684;585.6536:8488.5493;585.6565:4247.468;585.6595:1224.972;585.6624:374.4914;585.6654:184.0123;585.6683:99.9696,585.9569:170.3609;585.9598:195.171;585.9628:447.8088;585.9657:607.0459;585.9686:1706.4258;585.9716:4162.9052;585.9745:8058.8655;585.9775:10199.377;585.9804:10162.551;585.9834:7404.0196;585.9863:4794.4202;585.9893:2194.9782;585.9922:598.0825;585.9951:162.8198;585.9981:146.1177,586.2926:257.2912;586.2956:248.3697;586.2985:463.0369;586.3015:1454.449;586.3044:2691.0827;586.3073:3950.4041;586.3103:4491.195;586.3132:4699.8064;586.3162:3819.5035;586.3191:2954.8733;586.3221:1519.7033;586.325:681.1752
MATCH       4380    0.93    12.670  2    1741.828004     nan:nan,nan:nan,nan:nan,nan:nan,873.9155:196.6001;873.9191:355.4086;873.9227:732.2114;873.9263:2222.406;873.9298:3840.1661;873.9334:9367.5237;873.937:18762.1601;873.9406:31282.7073;873.9442:34906.6377;873.9478:28162.3887;873.9514:15741.4111;873.955:6684.5348;873.9586:2339.4133;873.9622:1166.3081;873.9658:1213.6585;873.9694:1134.2342;873.973:691.7848;873.9766:566.3848,874.4154:1.5025;874.419:450.4466;874.4226:1123.2982;874.4262:3302.2612;874.4298:5859.2523;874.4334:14567.7093;874.437:30232.0153;874.4406:63795.5744;874.4442:92393.1391;874.4478:96153.1597;874.4514:72406.5634;874.455:44529.3796;874.4586:22764.5405;874.4622:10531.6935;874.4658:5065.7041;874.4694:2576.1749;874.473:1388.0999;874.4766:758.0935,874.9228:104.2065;874.9264:1668.8006;874.93:5194.9678;874.9336:15709.6098;874.9372:40544.6685;874.9408:91446.5462;874.9444:170944.727;874.948:233161.8727;874.9516:232194.8367;874.9552:164594.1872;874.9588:91173.0855;874.9624:43403.9023;874.966:21649.7604;874.9696:10775.9367;874.9732:5995.743;874.9768:3499.7416;874.9804:2688.9945;874.984:1599.5258;874.9875:1297.3868;874.9911:976.762;874.9947:534.0819,875.4087:728.2696;875.4123:886.4824;875.4158:1089.6735;875.4194:1760.0386;875.423:1732.1906;875.4266:3240.5376;875.4302:6842.6643;875.4338:15961.8828;875.4374:36807.8447;875.441:93682.1847;875.4446:212434.1548;875.4482:377523.5126;875.4518:471724.7849;875.4554:426356.5684;875.459:277166.5323;875.4626:142519.8031;875.4662:63298.8682;875.4698:30919.1859;875.4734:17725.7858;875.477:10956.1499;875.4806:7833.9256;875.4842:5634.7468;875.4878:3886.748;875.4914:2084.6493;875.495:1372.4221,875.9091:1174.659;875.9127:1516.8204;875.9163:2319.9104;875.9199:2459.7041;875.9235:2606.9376;875.9271:3782.7957;875.9307:7261.7295;875.9343:16598.1579;875.9379:37650.2987;875.9415:85979.3489;875.9451:187119.4232;875.9487:371193.7169;875.9523:570336.3558;875.9559:641139.9524;875.9595:521013.0037;875.9631:313386.3755;875.9667:149167.8574;875.9703:65390.9732;875.9739:28607.7626;875.9775:15781.3754;875.9811:10157.4086;875.9847:7457.8348;875.9883:5054.2403;875.9919:3558.3911;875.9955:2559.1863;875.9991:1921.3437;876.0027:1375.5825;876.0063:773.7959;876.0099:720.3221,876.4204:918.3903;876.424:1406.0525;876.4276:1636.4671;876.4312:2414.853;876.4348:7388.0309;876.4384:26105.2952;876.442:64783.036;876.4456:146983.8604;876.4492:289024.6761;876.4528:485704.9676;876.4564:635799.6504;876.46:620420.4629;876.4636:439161.8931;876.4672:245311.3902;876.4708:113169.7364;876.4745:54409.02;876.4781:26718.6484;876.4817:16830.095;876.4853:11314.2547;876.4889:7240.7917;876.4925:4383.6826;876.4961:3419.8372;876.4997:3005.4786;876.5033:2051.748;876.5069:1472.1048;876.5105:1214.0384,876.9211:1251.8718;876.9247:1926.0579;876.9283:3137.9441;876.9319:4517.2652;876.9355:6877.3469;876.9391:13779.3034;876.9427:35944.9348;876.9463:79612.5997;876.9499:173506.0983;876.9536:320797.7152;876.9572:474447.8945;876.9608:512599.6648;876.9644:419154.2048;876.968:262230.6019;876.9716:133217.4711;876.9752:59993.6917;876.9788:32329.8124;876.9824:19528.0382;876.986:10884.2215;876.9896:6821.5162;876.9932:5438.4612;876.9968:4140.1283;877.0004:1888.8559;877.004:1326.126,877.4148:580.1635;877.4184:749.6915;877.422:911.6476;877.4256:1661.6219;877.4292:1808.1765;877.4328:1880.2305;877.4364:3028.7784;877.44:7817.9169;877.4436:19918.3344;877.4472:43754.6675;877.4508:89070.9543;877.4544:164511.7564;877.458:251656.3219;877.4616:296886.8449;877.4652:266284.7581;877.4688:186569.7157;877.4724:104089.0721;877.476:51831.7502;877.4796:25209.4776;877.4832:13699.0247;877.4868:10488.0056;877.4904:9785.6531;877.494:7600.123;877.4977:4332.5002;877.5013:2840.9987;877.5049:1850.5534;877.5085:1606.3433;877.5121:1176.3582;877.5157:858.299,877.9121:436.5571;877.9158:597.772;877.9194:1049.2349;877.923:1269.7495;877.9266:1441.539;877.9302:1541.5854;877.9338:2126.964;877.9374:3845.4664;877.941:5729.3231;877.9446:10807.9551;877.9482:23584.7786;877.9518:47558.9252;877.9554:83290.7128;877.959:119583.5358;877.9626:143647.0268;877.9662:135720.3191;877.9698:100677.2305;877.9734:57194.6147;877.977:28769.8361;877.9806:14682.9633;877.9842:8227.4762;877.9878:5279.0791;877.9915:4788.979;877.9951:4342.5758;877.9987:2692.6912;878.0023:1190.5566,878.4097:812.6838;878.4133:1179.1356;878.4169:1132.242;878.4205:1285.7046;878.4241:1421.6821;878.4277:1491.7291;878.4313:1517.787;878.4349:1910.9468;878.4385:2394.9448;878.4421:3429.7466;878.4457:4489.6231;878.4493:10072.971;878.4529:20205.9264;878.4565:36029.1334;878.4602:51896.6339;878.4638:60336.4529;878.4674:56560.0456;878.471:41385.5304;878.4746:25218.123;878.4782:12766.264;878.4818:7019.5422;878.4854:4451.9042;878.489:3717.6402;878.4926:2768.119;878.4962:2208.9772,878.9254:1331.4175;878.929:1483.5319;878.9326:2185.4933;878.9362:2690.0793;878.9398:2656.1221;878.9434:2853.6557;878.947:4191.8082;878.9506:6819.7313;878.9542:8853.6755;878.9578:12674.3996;878.9614:16945.0938;878.965:20679.4444;878.9686:20054.4543;878.9723:14899.1979;878.9759:8646.309;878.9795:4165.663;878.9831:2242.288;878.9867:1960.8462
MATCH       4381    0.93    12.670  3    1741.828004     nan:nan,nan:nan,nan:nan,nan:nan,582.9493:34.2237;582.9522:865.0824;582.9552:2003.4584;582.9581:5626.7227;582.961:12887.5959;582.964:20231.3066;582.9669:18858.147;582.9699:10220.0231;582.9728:3337.4926;582.9757:1235.0457;582.9787:418.7432;582.9816:379.3882;582.9845:129.1883;582.9875:117.5657,583.2812:535.6064;583.2842:812.5311;583.2871:1017.2392;583.2901:3378.0875;583.293:10282.0536;583.2959:28051.6217;583.2989:46218.5389;583.3018:49017.5441;583.3048:33359.3933;583.3077:14479.979;583.3106:4968.1637;583.3136:2304.4578;583.3165:1795.8948;583.3194:1212.4245;583.3224:894.221,583.5986:1.1163;583.6015:42.2094;583.6045:55.3397;583.6074:244.3253;583.6104:256.3988;583.6133:281.167;583.6162:419.4109;583.6192:1287.5692;583.6221:4683.1717;583.625:12007.5172;583.628:27978.824;583.6309:64455.4737;583.6339:110617.4587;583.6368:123291.8879;583.6397:86891.5767;583.6427:38888.8847;583.6456:11257.8239;583.6486:3464.0003;583.6515:698.9918;583.6544:354.1981;583.6574:139.1873,583.9484:83.405;583.9513:570.5127;583.9543:1390.5132;583.9572:6085.1676;583.9601:16786.6772;583.9631:46276.0645;583.966:113470.1706;583.969:199378.5779;583.9719:221150.2073;583.9748:155655.7099;583.9778:69151.7906;583.9807:23548.2384;583.9837:8115.8724;583.9866:2650.9153;583.9895:1230.1946;583.9925:610.7793;583.9954:548.5562;583.9984:370.4349,584.2718:62.9365;584.2747:618.0098;584.2777:787.6225;584.2806:772.4068;584.2836:824.3328;584.2865:1526.3329;584.2894:3775.125;584.2924:9768.9013;584.2953:26761.9489;584.2983:75068.0588;584.3012:171235.2648;584.3041:287826.056;584.3071:313026.5223;584.31:225863.3564;584.313:102516.0171;584.3159:34025.4617;584.3188:11984.111;584.3218:3800.9113;584.3247:2158.1608;584.3277:1278.3112,584.6188:796.4693;584.6218:873.571;584.6247:2116.2283;584.6277:9853.9257;584.6306:29386.3801;584.6335:81732.1751;584.6365:178934.65;584.6394:296287.1732;584.6424:316089.7056;584.6453:221949.0794;584.6482:97055.616;584.6512:35466.7142;584.6541:11333.672;584.6571:5301.6634;584.66:2731.345;584.6629:2081.9168;584.6659:2096.3319;584.6688:1709.5444;584.6718:1667.0319;584.6747:1414.9455;584.6777:1119.2817;584.6806:860.2823;584.6835:377.4103,584.9513:404.1413;584.9542:691.3471;584.9571:1420.1819;584.9601:4184.5211;584.963:11705.9116;584.966:34078.9124;584.9689:86768.3654;584.9719:166351.9767;584.9748:243835.2528;584.9777:244528.389;584.9807:163907.9692;584.9836:70451.0411;584.9866:24793.7106;584.9895:7964.2847;584.9924:3144.4713;584.9954:1399.9177;584.9983:1447.6907;585.0013:1228.6496;585.0042:1247.7294;585.0072:1130.3055;585.0101:1113.8884;585.013:597.9879;585.016:362.9791;585.0189:176.9439,585.2926:817.8362;585.2956:3781.4963;585.2985:12119.864;585.3014:28249.778;585.3044:64079.6586;585.3073:117249.234;585.3103:152312.5274;585.3132:130826.7937;585.3162:74844.1653;585.3191:30079.6398;585.322:10695.2925;585.325:3882.5921;585.3279:2177.7678;585.3309:2218.8609;585.3338:2284.9853;585.3368:1257.4161;585.3397:919.9032;585.3426:658.8738;585.3456:567.0579,585.6223:261.5093;585.6252:430.9677;585.6282:1827.1866;585.6311:4127.1208;585.6341:10271.7535;585.637:24384.8084;585.6399:45285.1737;585.6429:60626.0106;585.6458:63830.5878;585.6488:49112.8585;585.6517:29741.28;585.6547:11631.5056;585.6576:4167.8197;585.6606:1550.1171;585.6635:830.2513;585.6664:603.9902;585.6694:474.3752,585.9462:9.8113;585.9491:239.8132;585.9521:320.0224;585.955:598.9308;585.9579:662.5583;585.9609:632.7674;585.9638:832.9616;585.9668:2442.437;585.9697:8654.4158;585.9727:16740.6338;585.9756:24912.882;585.9786:28071.6485;585.9815:24963.0739;585.9844:16263.6864;585.9874:7623.6359;585.9903:3306.8925;585.9933:1291.7009;585.9962:1015.8833;585.9992:709.8985;586.0021:637.6738;586.0051:556.1381;586.008:209.1382,586.2996:697.2215;586.3025:2093.088;586.3055:5526.1387;586.3084:7893.2997;586.3114:9083.5079;586.3143:9070.9353;586.3173:7392.6646;586.3202:4438.1855;586.3232:2169.6454;586.3261:1167.4299;586.329:1060.583;586.332:829.7997;586.3349:497.14;586.3379:464.8449;586.3408:477.3965;586.3438:487.5315
MATCH       4382    0.92    12.670  2    
MATCH       4383    0.91    12.670  3    
MATCH       4384    1.00    3.940   1    703.368698      704.3372:6.3673;704.3404:93.539;704.3437:234.5789;704.3469:854.5627;704.3501:1364.8844;704.3533:2346.7635;704.3566:2814.6072;704.3598:3919.7156;704.363:6243.3635;704.3663:13471.519;704.3695:32131.2546;704.3727:67759.7353;704.3759:130691.6615;704.3792:222069.9057;704.3824:305074.4531;704.3856:314341.8651;704.3889:241316.1871;704.3921:145416.6341;704.3953:81074.0575;704.3985:49032.5309;704.4018:29549.549;704.405:17839.0942;704.4082:10668.8948;704.4115:4734.0488;704.4147:2543.7897;704.4179:1704.8088;704.4211:1401.4936;704.4244:369.4652,705.3513:20.1644;705.3546:410.3755;705.3578:887.2502;705.361:852.5165;705.3643:1221.4689;705.3675:3587.8096;705.3707:8899.1744;705.3739:18705.7176;705.3772:38230.4224;705.3804:65411.6467;705.3836:95176.7573;705.3869:108998.7717;705.3901:101460.7212;705.3933:71901.5043;705.3966:43874.683;705.3998:22220.0421;705.403:9893.2741;705.4063:5998.9539;705.4095:2677.5889;705.4127:1780.2882;705.416:179.7325,706.3533:7.9768;706.3565:257.175;706.3597:357.4578;706.363:412.9537;706.3662:775.3476;706.3694:2937.0768;706.3727:5694.7247;706.3759:12222.8406;706.3791:20893.5482;706.3824:25862.0207;706.3856:28709.3417;706.3888:30452.9277;706.3921:25877.3251;706.3953:16796.8326;706.3985:10513.194;706.4018:6034.726;706.405:2593.7278;706.4082:1452.8031,707.3106:5.9134;707.3138:1063.7504;707.3171:3584.7032;707.3203:5301.4188;707.3236:3240.5615;707.3268:1180.3228;707.33:1213.7731;707.3333:41.5566
MATCH       4385    1.00    3.940   2    703.368698      352.6755:487.0515;352.6778:971.4145;352.6801:1218.7591;352.6824:3243.9838;352.6847:10928.3538;352.6869:48515.9367;352.6892:180838.1293;352.6915:604138.2745;352.6938:1507440.5999;352.6961:2188637.8974;352.6984:1873630.889;352.7007:932170.6166;352.7029:307091.4494;352.7052:113954.7765;352.7075:54346.3344;352.7098:30067.5407;352.7121:18911.8405;352.7144:14036.806;352.7166:10173.7652;352.7189:6585.207;352.7212:2399.2918;352.7235:423.8151;352.7258:1.9111,353.1806:3.1611;353.1829:1043.2435;353.1852:4326.0219;353.1875:17400.8496;353.1898:57980.7766;353.1921:165652.0684;353.1943:416191.9255;353.1966:704808.0117;353.1989:742739.2493;353.2012:483094.6949;353.2035:195899.9472;353.2058:68047.0787;353.2081:28876.3457;353.2103:12993.3988;353.2126:7251.6221;353.2149:3747.5232;353.2172:2317.0846;353.2195:1930.3085;353.2218:1177.3476;353.2241:987.0198;353.2264:680.3215,353.6792:0.2168;353.6815:716.4724;353.6838:848.3555;353.6861:3011.7433;353.6884:18575.8641;353.6907:61543.415;353.6929:122030.4813;353.6952:173828.0605;353.6975:199796.6276;353.6998:183979.4763;353.7021:127288.718;353.7044:61511.1798;353.7067:20762.1207;353.709:5242.0044;353.7113:1251.3247;353.7135:897.8627,354.1828:351.3054;354.185:457.7853;354.1873:1375.6501;354.1896:5497.4282;354.1919:19860.264;354.1942:34265.7234;354.1965:45209.4969;354.1988:47942.4103;354.2011:39747.423;354.2034:23158.0498;354.2056:11181.0832;354.2079:3057.035;354.2102:887.9001;354.2125:437.2312;354.2148:396.3651,354.6866:402.1175;354.6889:1130.4194;354.6912:1456.237;354.6935:4116.0321;354.6958:9476.2757;354.6981:9681.5328;354.7004:6454.8688;354.7027:6195.5063;354.705:4538.5085;354.7073:814.7149;354.7095:3.7872
MATCH       4386    0.95    3.940   1    703.368698      704.3589:704.8139;704.3622:776.1469;704.3654:1810.0193;704.3686:5862.9453;704.3719:20712.0345;704.3751:47084.8138;704.3783:89179.8137;704.3816:132177.0982;704.3848:149487.3241;704.388:125952.9484;704.3912:84943.3375;704.3945:46959.3494;704.3977:23369.2029;704.4009:8558.2296;704.4042:6051.297;704.4074:2721.9752;704.4106:869.0264;704.4138:265.0589,705.3441:1.6281;705.3473:102.8602;705.3505:167.3651;705.3538:837.3181;705.357:1156.5896;705.3602:1530.3661;705.3635:2247.232;705.3667:3169.4668;705.3699:8516.3453;705.3732:23031.2007;705.3764:57671.1275;705.3796:123793.4193;705.3829:237207.7747;705.3861:385245.0906;705.3893:486483.1819;705.3925:461170.7219;705.3958:339515.0832;705.399:207166.4671;705.4022:112216.7424;705.4055:61582.5856;705.4087:34560.5643;705.4119:19038.456;705.4152:9637.0815;705.4184:5434.2725;705.4216:3103.1458;705.4249:1863.2388;705.4281:659.4125;705.4313:407.5481;705.4345:370.3748;705.4378:271.3395,706.3558:2.7282;706.359:207.3537;706.3622:450.7806;706.3655:516.3107;706.3687:1161.5392;706.3719:5358.0348;706.3752:14253.6601;706.3784:38319.869;706.3816:87010.3075;706.3849:176288.657;706.3881:330920.7567;706.3913:519671.5266;706.3946:680151.3032;706.3978:689971.6717;706.401:539489.8354;706.4043:333031.0841;706.4075:184098.9808;706.4107:96695.0367;706.414:50399.0976;706.4172:27914.7199;706.4204:18268.914;706.4237:9836.9523;706.4269:5513.1638;706.4301:2884.6006;706.4334:1799.56;706.4366:1066.799;706.4398:672.7623;706.4431:564.1281;706.4463:427.8664,707.3714:891.1232;707.3746:4409.7747;707.3779:11282.7346;707.3811:25881.348;707.3843:53318.5987;707.3876:96694.6373;707.3908:171132.4097;707.3941:281206.7715;707.3973:419908.7782;707.4005:523055.8274;707.4038:516984.9473;707.407:400791.3087;707.4102:247104.431;707.4135:137218.0569;707.4167:73115.4036;707.4199:37931.8318;707.4232:19861.8537;707.4264:10060.0437;707.4296:6227.1835;707.4329:3711.2818;707.4361:2340.4427;707.4394:1769.8554;707.4426:1122.3208;707.4458:381.0502;707.4491:261.319,708.3684:1.5581;708.3716:264.2338;708.3748:927.372;708.3781:1956.2371;708.3813:7291.5808;708.3845:17776.3603;708.3878:31229.8813;708.391:53993.9676;708.3943:78758.322;708.3975:112607.3541;708.4007:161180.4958;708.404:207313.9718;708.4072:225068.9934;708.4104:195210.4986;708.4137:134670.3976;708.4169:81331.4296;708.4202:39905.3827;708.4234:20811.6747;708.4266:11475.9565;708.4299:6585.7056;708.4331:2811.0288;708.4364:1817.6516;708.4396:645.1148;708.4428:226.2274,709.3757:286.4926;709.379:1008.6926;709.3822:1814.3781;709.3854:3766.536;709.3887:8415.3917;709.3919:16785.066;709.3952:25324.5898;709.3984:34218.0514;709.4016:43726.4556;709.4049:52165.0092;709.4081:56061.6076;709.4114:52851.6024;709.4146:43029.4933;709.4178:27300.3894;709.4211:14978.5783;709.4243:8891.2083;709.4276:2688.0699;709.4308:1546.0038;709.434:908.3684;709.4373:329.1879;709.4405:0.8629,710.3806:407.83;710.3838:676.1266;710.387:1018.4329;710.3903:1982.0753;710.3935:3082.3853;710.3968:5203.8998;710.4:7751.1047;710.4033:12199.8014;710.4065:13271.0533;710.4097:12199.3531;710.413:11998.4166;710.4162:9045.3222;710.4195:5800.7212;710.4227:3936.5459;710.426:1042.6246;710.4292:961.9018;710.4324:883.9756;710.4357:166.2033;710.4389:0.2264
MATCH       4387    0.96    3.940   2    703.368698      352.6827:1622.1911;352.685:3151.8214;352.6873:22758.9597;352.6896:90406.5097;352.6918:271888.4395;352.6941:601979.9489;352.6964:824209.6108;352.6987:692942.8185;352.701:350344.0394;352.7033:119044.9424;352.7056:40474.7955;352.7078:14734.3289;352.7101:6506.784;352.7124:2533.0908;352.7147:1897.4586;352.717:614.9058,353.1695:363.6233;353.1718:600.7427;353.1741:713.8667;353.1764:972.4559;353.1787:1736.4779;353.181:2509.3356;353.1832:5969.2891;353.1855:8674.6246;353.1878:17633.0237;353.1901:69814.4589;353.1924:255241.0392;353.1947:788068.5093;353.197:1811903.4536;353.1992:2587903.9352;353.2015:2276872.4622;353.2038:1204917.5468;353.2061:419076.6172;353.2084:151675.3445;353.2107:67923.0934;353.213:32544.7396;353.2153:16760.7621;353.2175:11152.9669;353.2198:5101.2971;353.2221:2429.3416;353.2244:1121.6877,353.6796:684.2661;353.6818:1176.3854;353.6841:2845.5262;353.6864:5695.628;353.6887:15203.3187;353.691:55833.3815;353.6933:171488.0753;353.6956:496414.9581;353.6979:1380042.1793;353.7001:2901128.9794;353.7024:3864027.2395;353.7047:3204510.696;353.707:1599139.6623;353.7093:529298.8652;353.7116:182864.5974;353.7139:83556.2929;353.7162:43376.5428;353.7185:25973.2079;353.7207:16960.7877;353.723:13002.2481;353.7253:8846.9594;353.7276:5729.2829;353.7299:5161.5548;353.7322:3339.1267;353.7345:3144.0532;353.7368:2049.4529;353.739:1259.4867;353.7413:785.3357,354.1808:754.5971;354.1831:906.4017;354.1854:2950.8605;354.1877:6000.8798;354.19:13229.9455;354.1922:44211.7254;354.1945:131675.1341;354.1968:314865.2551;354.1991:723007.2443;354.2014:1560991.6705;354.2037:2635775.4788;354.206:2954654.2096;354.2083:2119516.163;354.2106:945979.7504;354.2129:300979.6445;354.2151:110705.2234;354.2174:51421.551;354.2197:27501.2652;354.222:17806.8184;354.2243:11500.0673;354.2266:7888.8596;354.2289:5254.9718;354.2312:5296.2298;354.2335:3567.3339;354.2358:2907.6314;354.238:1939.6123,354.6824:208.0003;354.6847:217.8111;354.687:1369.7469;354.6893:1501.3951;354.6916:9880.5774;354.6939:33819.0383;354.6961:97193.2483;354.6984:219313.7688;354.7007:393629.8886;354.703:668560.7512;354.7053:1036896.8419;354.7076:1289127.0298;354.7099:1092225.2273;354.7122:623701.1535;354.7145:235678.8786;354.7168:82078.315;354.7191:34243.8674;354.7213:16761.8711;354.7236:9647.8256;354.7259:6399.8812;354.7282:4475.3352;354.7305:3641.166;354.7328:2731.8509;354.7351:2766.2611;354.7374:864.1683,355.1843:588.4244;355.1866:910.5408;355.1889:1295.1932;355.1912:3818.2495;355.1935:5858.8549;355.1958:15580.0728;355.1981:49013.7212;355.2004:116625.1547;355.2027:199016.7883;355.205:277264.2952;355.2073:346272.8811;355.2096:361740.9112;355.2119:289600.5688;355.2142:157937.5309;355.2164:64797.327;355.2187:20238.6015;355.221:9518.0341;355.2233:4894.565;355.2256:3831.8993;355.2279:2550.1479;355.2302:1547.2283,355.6889:1102.3436;355.6912:1480.2502;355.6935:1676.8813;355.6958:2816.5636;355.6981:7188.0884;355.7004:18780.994;355.7027:42299.8923;355.705:73411.3394;355.7073:93198.4349;355.7096:93899.771;355.7119:77514.7285;355.7142:52428.935;355.7165:26905.3265;355.7188:11579.1087;355.7211:3411.9425;355.7234:2759.8722;355.7257:2293.456;355.728:1117.9766;355.7302:936.2859;355.7325:917.5989;355.7348:382.0464;355.7371:316.185
MATCH       4388    0.93    3.940   1    703.368698      704.3658:248.075;704.369:944.488;704.3722:9614.5011;704.3754:50288.3365;704.3787:95982.3042;704.3819:127028.8338;704.3851:133612.7956;704.3884:103159.5649;704.3916:56830.5161;704.3948:19178.9852;704.398:1622.7984;704.4013:293.7658;704.4045:243.0875;704.4077:78.9158,705.367:1895.1386;705.3702:2628.8598;705.3734:17678.333;705.3767:69632.497;705.3799:149168.4936;705.3831:283352.87;705.3864:444906.1289;705.3896:531206.895;705.3928:481376.6609;705.396:335225.0557;705.3993:194835.142;705.4025:102449.0859;705.4057:49211.4688;705.409:18149.8216;705.4122:4379.4547;705.4154:1186.1126,706.3689:3705.8645;706.3721:4382.8433;706.3754:21558.1938;706.3786:63936.285;706.3818:155097.9506;706.3851:327029.0758;706.3883:617014.0834;706.3915:989012.5331;706.3948:1278870.9255;706.398:1259906.5525;706.4012:951859.4468;706.4045:572859.9186;706.4077:314805.5561;706.4109:173869.2035;706.4142:94018.3289;706.4174:53044.8231;706.4206:28586.5045;706.4239:12162.8864;706.4271:2408.0663;706.4303:851.0406;706.4336:496.3671;706.4368:432.5707;706.44:141.878,707.3521:16.3792;707.3554:241.0389;707.3586:235.6675;707.3618:377.6596;707.3651:553.4755;707.3683:1169.2386;707.3715:1745.976;707.3748:2958.9781;707.378:10618.0833;707.3812:56500.5216;707.3845:122114.7695;707.3877:237013.5373;707.391:455709.386;707.3942:839193.5748;707.3974:1350272.9887;707.4007:1723379.0738;707.4039:1700181.247;707.4071:1296416.0467;707.4104:793524.0566;707.4136:429313.0591;707.4168:235348.7865;707.4201:136880.1157;707.4233:85431.0664;707.4265:55639.8669;707.4298:32754.039;707.433:13091.3916;707.4363:2842.1825;707.4395:522.6761;707.4427:501.3053;707.446:480.8522;707.4492:300.9599;707.4524:4.3627,708.3684:147.4394;708.3717:384.1909;708.3749:907.0668;708.3781:1363.5072;708.3814:7286.187;708.3846:42974.1033;708.3878:92965.5798;708.3911:166222.638;708.3943:270118.847;708.3976:447600.2629;708.4008:723267.373;708.404:1028983.8754;708.4073:1185521.3247;708.4105:1061255.7912;708.4137:745523.1859;708.417:438814.6158;708.4202:238366.016;708.4235:131047.6609;708.4267:75925.8685;708.4299:38905.6548;708.4332:19811.6663;708.4364:10557.1674;708.4397:5523.5225;708.4429:2233.9839;708.4461:788.3026;708.4494:788.871;708.4526:516.8831;708.4558:374.4335,709.3822:90.2598;709.3854:6208.5756;709.3887:27703.8145;709.3919:61555.7881;709.3952:114134.9222;709.3984:165803.861;709.4016:219971.613;709.4049:283693.4532;709.4081:349419.0777;709.4114:369346.7797;709.4146:313875.1517;709.4178:215972.325;709.4211:128428.3167;709.4243:67226.5547;709.4276:28083.7873;709.4308:6515.5512;709.434:1655.3,710.3837:286.5803;710.387:440.7501;710.3902:574.8997;710.3935:7016.561;710.3967:32015.7297;710.3999:51990.1312;710.4032:72448.9987;710.4064:85042.0067;710.4097:84412.6238;710.4129:83929.718;710.4162:75242.2689;710.4194:56218.3804;710.4226:34236.5482;710.4259:4653.2943;710.4291:2070.6216;710.4324:841.8605;710.4356:91.1487;710.4389:0.6847,711.399:759.6597;711.4022:1947.0731;711.4054:2152.0571;711.4087:7012.7761;711.4119:6943.5441;711.4152:4521.2471;711.4184:3518.7576;711.4217:1330.155;711.4249:475.4685;711.4282:15.2618
MATCH       4389    0.95    3.940   2    703.368698      352.6668:10.1406;352.6691:141.5518;352.6714:231.2647;352.6737:254.3098;352.676:1048.3434;352.6783:2255.015;352.6806:3231.3286;352.6828:3140.8943;352.6851:3031.0215;352.6874:10344.1615;352.6897:78852.2925;352.692:237451.113;352.6943:480124.5637;352.6965:606277.6446;352.6988:471471.4204;352.7011:225286.1194;352.7034:67491.0319;352.7057:12821.0233;352.708:1490.76,353.1719:223.9674;353.1742:330.5002;353.1765:583.5329;353.1788:1085.0794;353.1811:2223.0921;353.1833:3726.2412;353.1856:5436.7363;353.1879:10187.3878;353.1902:81337.4655;353.1925:289790.3661;353.1948:839475.4288;353.1971:1766178.4869;353.1993:2341924.66;353.2016:1916135.1158;353.2039:954044.8789;353.2062:317306.6666;353.2085:113769.7614;353.2108:41086.1807;353.2131:9590.5095;353.2153:1091.0804;353.2176:1103.0027;353.2199:515.3797;353.2222:173.2561,353.6728:3.9595;353.675:92.1272;353.6773:215.3225;353.6796:1037.6746;353.6819:2592.6443;353.6842:4433.0122;353.6865:5482.5135;353.6888:10805.553;353.6911:72105.8026;353.6934:251989.8919;353.6956:774604.9626;353.6979:2213091.9437;353.7002:4640827.731;353.7025:6007551.9687;353.7048:4747281.0101;353.7071:2197325.318;353.7094:683215.6854;353.7117:256735.7616;353.7139:125083.4007;353.7162:63649.3751;353.7185:35427.4883;353.7208:25767.4135;353.7231:15141.6605;353.7254:2457.1651;353.7277:2168.6982;353.73:911.0194;353.7322:388.7657;353.7345:174.1314;353.7368:7.9071,354.1808:416.9923;354.1831:605.3877;354.1854:1545.5627;354.1877:3001.6964;354.19:10177.9499;354.1923:57111.7908;354.1946:191042.4771;354.1969:544781.1886;354.1992:1502513.8157;354.2014:3835509.6576;354.2037:7091131.7844;354.206:8087811.9894;354.2083:5667527.8148;354.2106:2311780.8503;354.2129:727706.175;354.2152:300159.2468;354.2175:163671.0743;354.2198:93750.5896;354.222:53484.8583;354.2243:33908.8429;354.2266:15453.8929;354.2289:5423.3847;354.2312:2064.8753;354.2335:1398.0469;354.2358:885.0119,354.6801:2.5846;354.6824:172.215;354.6847:320.6608;354.687:762.9651;354.6893:1430.1494;354.6916:6016.3685;354.6939:46875.4588;354.6961:174098.1604;354.6984:425564.5215;354.7007:913821.572;354.703:2020693.9458;354.7053:3933914.6549;354.7076:5440297.0959;354.7099:4828210.8882;354.7122:2678085.0128;354.7145:955076.7783;354.7168:326450.1279;354.7191:150661.0348;354.7213:76616.5327;354.7236:40652.9592;354.7259:24952.6798;354.7282:13921.0022;354.7305:6347.8389;354.7328:3130.3074;354.7351:1930.7229;354.7374:1093.9384;354.7397:758.0298;354.742:602.6743,355.1843:254.3464;355.1866:556.0893;355.1889:780.0517;355.1912:1553.4382;355.1935:3379.0585;355.1958:34131.0491;355.1981:130380.3239;355.2004:321127.6314;355.2027:622856.602;355.205:1012464.979;355.2072:1475202.0425;355.2095:1734052.8463;355.2118:1474228.0406;355.2141:833986.4544;355.2164:326652.5596;355.2187:114211.3537;355.221:44392.8688;355.2233:16275.0591;355.2256:5491.6775;355.2279:3785.5483;355.2302:2050.7783;355.2325:708.0182;355.2348:703.821;355.2371:510.2962;355.2393:0.9042,355.6912:232.7689;355.6935:450.9464;355.6958:1947.0031;355.6981:19142.25;355.7004:76963.4744;355.7027:178672.8142;355.7049:307463.7558;355.7072:423506.6558;355.7095:469208.8269;355.7118:418553.9778;355.7141:291568.803;355.7164:145311.2539;355.7187:49986.1784;355.721:10486.4939;355.7233:3873.1065;355.7256:773.0196,356.1961:228.931;356.1984:3644.4041;356.2007:9437.1835;356.203:31346.0662;356.2053:67017.2242;356.2076:98093.4171;356.2099:104111.018;356.2122:89707.2998;356.2145:63287.598;356.2168:33067.2684;356.2191:11514.8984;356.2214:1714.5621;356.2237:532.1451
MATCH       4390    0.92    3.940   1    703.368698      704.3716:2363.5771;704.3748:28987.3942;704.378:78075.434;704.3812:116690.5526;704.3845:129495.5424;704.3877:109572.2072;704.3909:71082.9709;704.3942:27112.3941;704.3974:1541.5231;704.4006:162.4045,705.3696:1202.777;705.3728:3578.9459;705.376:39799.6995;705.3793:110624.6661;705.3825:214128.1681;705.3857:345485.4237;705.389:426915.6099;705.3922:404748.2015;705.3954:293353.0614;705.3987:176681.7292;705.4019:94295.1431;705.4051:37438.6342;705.4083:8395.809,706.3715:3177.1616;706.3748:8962.4813;706.378:56728.5105;706.3812:132567.5002;706.3845:265602.6235;706.3877:502470.4255;706.3909:844792.3609;706.3942:1155854.5856;706.3974:1209366.416;706.4006:951180.0869;706.4039:589367.1987;706.4071:320457.7311;706.4103:181052.9989;706.4136:105543.3526;706.4168:57282.2505;706.42:28040.9947;706.4233:10808.2756;706.4265:163.6119;706.4297:102.5272,707.371:1751.5076;707.3742:3190.3839;707.3774:4452.8948;707.3807:38650.4088;707.3839:100713.9288;707.3871:201678.7914;707.3904:407406.2122;707.3936:773467.2638;707.3968:1304249.2235;707.4001:1777247.2143;707.4033:1872716.9537;707.4066:1484392.9775;707.4098:924669.657;707.413:509136.0959;707.4163:291958.0184;707.4195:179405.8289;707.4227:113107.9212;707.426:70109.778;707.4292:49978.2129;707.4324:25172.4902;707.4357:8462.4736;707.4389:3569.6083;707.4421:1391.1349,708.3679:4.8586;708.3711:168.4856;708.3743:316.4548;708.3776:389.0019;708.3808:2892.1891;708.3841:24497.5229;708.3873:84755.9077;708.3905:157476.3042;708.3938:273564.7364;708.397:464231.4966;708.4002:771157.8451;708.4035:1134092.8034;708.4067:1368827.2942;708.41:1283110.3922;708.4132:946739.2403;708.4164:578044.7127;708.4197:320362.0192;708.4229:179034.5062;708.4261:102535.4028;708.4294:68147.8848;708.4326:40362.5619;708.4359:19831.9841;708.4391:1625.5726;708.4423:448.8228,709.3849:160.8055;709.3881:13765.2799;709.3914:66029.4474;709.3946:114961.5123;709.3979:172590.63;709.4011:238739.8279;709.4043:319442.0821;709.4076:396683.2876;709.4108:437694.7525;709.4141:397266.2189;709.4173:290960.2799;709.4206:177378.2022;709.4238:92400.0024;709.427:50085.4709;709.4303:12227.0754;709.4335:2994.5869;709.4368:475.2218;709.44:233.3164,710.3832:135.3831;710.3865:233.5426;710.3897:672.0629;710.393:4575.5787;710.3962:31995.934;710.3994:67865.0167;710.4027:90625.2415;710.4059:106747.3372;710.4092:114213.5573;710.4124:113723.9098;710.4157:96341.9198;710.4189:69209.4966;710.4221:44183.6917;710.4254:17170.5108;710.4286:90.8174,711.4082:1297.3854;711.4115:7428.8195;711.4147:5322.1447;711.4179:1665.8038;711.4212:185.2843;711.4244:3.4535
MATCH       4391    0.94    3.940   2    703.368698      352.6848:1093.7696;352.687:1510.8773;352.6893:54040.876;352.6916:192481.1015;352.6939:431235.899;352.6962:593305.5691;352.6985:499118.1303;352.7008:255824.9617;352.703:86019.9731;352.7053:13944.6121,353.1739:4.4118;353.1761:201.9855;353.1784:1037.542;353.1807:2733.7527;353.183:4713.2707;353.1853:4743.1302;353.1876:4768.7237;353.1899:58622.952;353.1921:217952.503;353.1944:630289.8617;353.1967:1404090.6465;353.199:1989961.6942;353.2013:1746425.0257;353.2036:925490.4923;353.2059:317899.6234;353.2082:110326.1232;353.2104:42680.4768;353.2127:916.5041;353.215:525.1629;353.2173:329.1451;353.2196:214.2681,353.6793:5.2886;353.6816:310.0675;353.6839:1616.3403;353.6862:2274.227;353.6885:2696.6288;353.6907:50695.1556;353.693:189080.202;353.6953:611327.6773;353.6976:1789456.7134;353.6999:4047996.2536;353.7022:5687632.4566;353.7045:4880021.1194;353.7068:2457110.0724;353.709:784184.8281;353.7113:279037.5655;353.7136:129210.923;353.7159:65115.7983;353.7182:26677.5059;353.7205:10899.2279;353.7228:2573.0193;353.7251:610.9294,354.1851:15.1778;354.1874:1229.376;354.1897:1936.3668;354.192:38953.7988;354.1943:154503.7179;354.1966:451909.0609;354.1989:1293808.9508;354.2011:3527183.5936;354.2034:7148452.7878;354.2057:8839621.0664;354.208:6702958.504;354.2103:2959226.3269;354.2126:926088.7258;354.2149:354135.0584;354.2172:184747.4683;354.2195:112177.495;354.2217:68626.6032;354.224:34403.3495;354.2263:17394.0395;354.2286:4570.5326;354.2309:15.9261,354.6867:2.897;354.689:474.382;354.6913:1091.6098;354.6936:39966.0544;354.6959:146231.8472;354.6982:395645.2591;354.7005:908125.6553;354.7027:2033543.0171;354.705:4209781.371;354.7073:6316789.4329;354.7096:6075284.0702;354.7119:3635548.9331;354.7142:1355607.9247;354.7165:454516.692;354.7188:200760.4486;354.7211:107404.1618;354.7234:59217.1683;354.7257:36940.257;354.7279:12112.8186,355.1932:192.5308;355.1955:34162.6498;355.1978:126500.6492;355.2001:319796.7607;355.2024:635293.637;355.2047:1069546.9402;355.207:1633726.1162;355.2093:2053594.9081;355.2116:1855234.4973;355.2139:1113282.8852;355.2162:444883.8307;355.2185:159177.9158;355.2207:65870.1277;355.223:25179.2889;355.2253:2308.8933;355.2276:242.2143;355.2299:0.1549,355.6978:9042.5585;355.7001:88697.0429;355.7024:199965.5044;355.7047:347754.6132;355.707:471843.0123;355.7093:540140.4945;355.7116:509192.3879;355.7139:376935.5766;355.7162:204693.2065;355.7185:79030.9931;355.7208:18066.404;355.7231:2490.1318;355.7254:16.0744,356.2005:2008.6586;356.2028:27059.7334;356.2051:71754.8141;356.2074:118416.4877;356.2097:137290.0224;356.212:125566.9336;356.2143:90943.1329;356.2166:48375.2468;356.2189:4332.4499;356.2212:46.5206
MATCH       4392    0.92    3.940   1    703.368698      704.3696:23.9157;704.3728:1876.6779;704.3761:25858.7921;704.3793:68582.7073;704.3825:102117.9752;704.3858:103696.7702;704.389:81793.8708;704.3922:38034.9906;704.3954:8660.7825;704.3987:5288.6308;704.4019:4048.0456;704.4051:1742.8413,705.3709:76.516;705.3741:7123.2692;705.3774:62681.2664;705.3806:129498.6782;705.3838:234611.96;705.3871:341549.7964;705.3903:391139.5322;705.3935:331066.6097;705.3968:217021.0345;705.4:116939.1766;705.4032:61901.1882;705.4064:21692.1023;705.4097:4170.8704,706.3729:140.6185;706.3761:21235.6954;706.3794:70973.5163;706.3826:169154.1682;706.3858:353686.7867;706.3891:669332.1316;706.3923:1068774.337;706.3955:1321453.6886;706.3988:1218172.8764;706.402:847512.2104;706.4052:492792.3491;706.4085:269759.1064;706.4117:151144.0025;706.4149:89185.7749;706.4182:53386.3695;706.4214:19672.3685,707.3756:32.3063;707.3788:18130.5695;707.3821:71035.7971;707.3853:156573.4876;707.3886:334061.1245;707.3918:654395.373;707.395:1190084.7132;707.3983:1865781.9221;707.4015:2281579.1273;707.4047:2112283.6028;707.408:1491908.6854;707.4112:864428.5465;707.4144:471124.5572;707.4177:267367.5947;707.4209:163612.7088;707.4241:105375.5979;707.4274:65917.5588;707.4306:38069.3071;707.4339:7515.4203,708.3823:13717.2864;708.3855:63254.8088;708.3887:139417.3;708.392:246521.5904;708.3952:435058.9493;708.3985:750846.1145;708.4017:1220349.344;708.4049:1677243.3224;708.4082:1847041.5151;708.4114:1550538.7913;708.4146:1028860.4044;708.4179:587971.7525;708.4211:327275.5544;708.4244:192368.7067;708.4276:119747.163;708.4308:72038.516;708.4341:41777.4139;708.4373:16734.7947;708.4406:2141.8941;708.4438:8.7781,709.3864:9657.1461;709.3896:45699.0978;709.3929:103293.6403;709.3961:171259.1698;709.3994:259757.5939;709.4026:356160.321;709.4058:474228.1625;709.4091:571617.0489;709.4123:588711.1422;709.4156:480798.2406;709.4188:318424.6674;709.422:185027.4659;709.4253:100143.0722;709.4285:54207.5513;709.4318:19814.6018;709.435:173.0785,710.3945:20970.4207;710.3977:64074.1466;710.401:98862.4493;710.4042:132136.9118;710.4075:152934.7049;710.4107:167162.5154;710.4139:161978.8701;710.4172:135914.2765;710.4204:94696.968;710.4237:47280.8372;710.4269:14204.8895;710.4302:189.0102,711.4:773.8266;711.4033:4417.3458;711.4065:19150.6018;711.4098:26541.3225;711.413:17412.8671;711.4163:15350.3386;711.4195:5194.5714;711.4228:2111.937;711.426:39.1891
MATCH       4393    0.94    3.940   2    703.368698      352.6878:975.831;352.69:56278.9228;352.6923:169241.1278;352.6946:337731.9186;352.6969:399462.6166;352.6992:292805.5866;352.7015:136576.0389;352.7038:33765.6347;352.706:4146.3229,353.1883:1.9261;353.1906:62447.9263;353.1929:243765.6128;353.1952:683420.9474;353.1974:1310571.8961;353.1997:1560670.3428;353.202:1147540.729;353.2043:513246.6758;353.2066:169071.0677;353.2089:64723.6797;353.2112:3050.4386;353.2134:2.7578,353.6915:67195.255;353.6938:254210.2876;353.6961:823164.7483;353.6983:2306086.5061;353.7006:4500832.3002;353.7029:5261903.3084;353.7052:3747042.4905;353.7075:1564103.0442;353.7098:496828.8382;353.7121:201767.4753;353.7144:92974.9889;353.7166:42035.6314;353.7189:9180.1157;353.7212:15.0103,354.1904:2220.773;354.1927:59732.236;354.195:219142.5884;354.1973:664208.8535;354.1996:1959414.5935;354.2019:5031948.1736;354.2042:8614856.4436;354.2065:8923085.6267;354.2088:5550235.0122;354.211:2063316.378;354.2133:669597.6829;354.2156:300251.3464;354.2179:158345.4107;354.2202:90126.6713;354.2225:56930.7109;354.2248:28928.2265;354.2271:15709.3549;354.2294:45.918,354.692:10839.684;354.6943:69087.6736;354.6966:211380.897;354.6989:529787.5631;354.7012:1255400.9719;354.7035:3009647.5943;354.7058:5819810.6054;354.7081:7502825.9012;354.7104:6082614.943;354.7127:3009783.2901;354.715:1014596.4084;354.7172:375424.1251;354.7195:172695.9554;354.7218:87969.132;354.7241:48525.6569;354.7264:30783.6031;354.7287:12289.2738;354.731:2747.4552;354.7333:11.2664,355.194:4423.9782;355.1963:60226.5785;355.1986:192306.3613;355.2009:454625.5309;355.2032:849594.6153;355.2055:1404925.6641;355.2078:2073981.0335;355.2101:2388605.5409;355.2123:1906426.7196;355.2146:993729.0608;355.2169:363904.4662;355.2192:138621.3271;355.2215:58507.497;355.2238:19559.9391;355.2261:4329.4621;355.2284:24.2254,355.6963:2203.1854;355.6986:35085.4463;355.7009:129547.2898;355.7032:287716.9994;355.7055:483041.9061;355.7078:621685.0795;355.7101:661538.8073;355.7124:563456.9953;355.7147:365444.6541;355.717:171290.8264;355.7193:58613.1858;355.7216:9827.4317;355.7238:64.1929,356.2013:8991.2942;356.2036:56791.0897;356.2059:111700.1058;356.2082:152786.9499;356.2105:155205.9883;356.2128:130083.811;356.2151:86245.8251;356.2174:38649.2492;356.2196:2449.2802;356.2219:18.4066
MATCH       4394    0.92    3.940   1    703.368698      704.3681:10.4823;704.3713:612.7077;704.3745:7596.7967;704.3778:31694.3836;704.381:63414.7497;704.3842:76347.2203;704.3874:57519.8981;704.3907:27092.6208;704.3939:5093.1408,705.3661:510.7295;705.3694:785.1296;705.3726:2310.8364;705.3758:15289.7382;705.3791:61862.4495;705.3823:132698.5051;705.3855:225755.8711;705.3887:288159.8985;705.392:268779.3844;705.3952:198386.0366;705.3984:115627.2433;705.4017:57160.0319;705.4049:15428.0115;705.4081:2972.7503,706.3714:2953.3478;706.3746:4615.3475;706.3778:38753.7494;706.3811:96538.3766;706.3843:210927.1864;706.3875:409957.5839;706.3908:703898.472;706.394:963766.6657;706.3972:1012611.2538;706.4005:807878.7455;706.4037:512638.6794;706.4069:287120.9088;706.4102:159759.6706;706.4134:87413.6211;706.4166:46080.2084;706.4199:22536.1478;706.4231:3795.7852;706.4263:1217.3246;706.4296:1026.453,707.3579:4.0913;707.3611:371.1815;707.3644:656.0658;707.3676:1026.9932;707.3708:2161.6107;707.3741:2330.5619;707.3773:4703.9213;707.3805:38064.8531;707.3838:90077.5368;707.387:200825.1712;707.3903:415616.7363;707.3935:790371.9455;707.3967:1361493.7793;707.4:1903723.3052;707.4032:1999823.2929;707.4064:1574401.0707;707.4097:971517.5191;707.4129:531890.0629;707.4161:287164.9251;707.4194:164772.7925;707.4226:105851.3372;707.4258:61765.7584;707.4291:38581.1886;707.4323:16217.8833;707.4356:1426.9783;707.4388:1141.4378,708.3743:287.558;708.3775:772.6452;708.3807:5694.7406;708.384:35896.9092;708.3872:81594.3484;708.3905:159631.2675;708.3937:303288.2062;708.3969:540775.8975;708.4002:934697.1219;708.4034:1427996.4618;708.4066:1759195.966;708.4099:1671904.8821;708.4131:1226344.6656;708.4164:733545.0989;708.4196:407499.0039;708.4228:226403.2258;708.4261:127748.7773;708.4293:78917.1964;708.4325:48007.1146;708.4358:31071.76;708.439:7656.5968;708.4423:726.4279;708.4455:2.6882,709.3816:6.5129;709.3849:1708.0903;709.3881:29620.655;709.3914:69611.1012;709.3946:124803.052;709.3978:191139.2396;709.4011:273182.0178;709.4043:384143.9597;709.4076:498628.4666;709.4108:561135.0058;709.414:511468.3758;709.4173:372484.1198;709.4205:225845.5382;709.4238:123903.6554;709.427:72832.8225;709.4302:42356.2964;709.4335:11941.8515;709.4367:729.2394,710.3865:0.2345;710.3897:1360.3592;710.393:14271.919;710.3962:43120.6489;710.3995:74765.0866;710.4027:108662.3619;710.4059:127103.8192;710.4092:136703.162;710.4124:140689.2606;710.4157:128942.3457;710.4189:101972.1505;710.4222:63706.155;710.4254:32116.4311;710.4286:832.036;710.4319:198.0013;710.4351:0.0286,711.3985:868.6636;711.4018:3744.9876;711.405:13651.038;711.4083:24246.6523;711.4115:27205.9856;711.4148:24058.8572;711.418:17294.4477;711.4212:2951.79;711.4245:2754.5417;711.4277:473.1895;711.431:1.8469
MATCH       4395    0.94    3.940   2    703.368698      352.6863:734.6042;352.6886:15475.6108;352.6909:79440.7231;352.6932:201221.9604;352.6955:313555.8382;352.6977:299745.074;352.7:176889.0581;352.7023:62746.2958;352.7046:2175.8479;352.7069:504.7113;352.7092:296.1332,353.1869:1899.4071;353.1891:8633.5624;353.1914:87793.8768;353.1937:286047.5411;353.196:703261.3133;353.1983:1112478.0459;353.2006:1085128.9489;353.2029:662315.3651;353.2051:255183.8433;353.2074:83105.6247;353.2097:19641.7451;353.212:4988.1052;353.2143:957.8713;353.2166:79.418,353.6763:0.6917;353.6786:208.7755;353.6809:451.007;353.6832:2991.1061;353.6855:5075.2641;353.6877:5475.1011;353.69:13192.1032;353.6923:98679.6049;353.6946:337548.4457;353.6969:1047046.0139;353.6992:2632165.7019;353.7015:4254019.5713;353.7038:4149828.8514;353.7061:2435861.9764;353.7083:876073.4784;353.7106:298689.1854;353.7129:125821.1449;353.7152:55669.2195;353.7175:28514.0508;353.7198:8830.7894;353.7221:2445.346;353.7244:379.7078;353.7266:303.4111;353.7289:149.4527,354.1775:0.5506;354.1798:226.7064;354.1821:503.1642;354.1844:967.3754;354.1867:1585.1269;354.189:3036.7496;354.1913:17827.2592;354.1936:85162.4187;354.1959:300681.2572;354.1982:906184.9884;354.2004:2687709.7959;354.2027:6177793.3505;354.205:8776429.9924;354.2073:7507798.5786;354.2096:3775189.7295;354.2119:1219677.8911;354.2142:448110.545;354.2165:219531.504;354.2188:118425.6806;354.2211:62168.4815;354.2233:42353.1991;354.2256:24424.6488;354.2279:5824.5803;354.2302:3019.5749;354.2325:1533.1746;354.2348:1146.9209,354.6837:0.4114;354.686:446.9596;354.6883:1398.779;354.6906:2319.2785;354.6929:23951.5535;354.6952:97461.6795;354.6975:280494.8417;354.6998:689359.4972;354.7021:1696544.8545;354.7043:4000520.9099;354.7066:6906279.4997;354.7089:7555150.6766;354.7112:5121632.649;354.7135:2120562.2648;354.7158:707884.536;354.7181:286261.958;354.7204:147340.171;354.7227:77933.9797;354.725:45552.9058;354.7273:25583.1648;354.7296:13297.9844;354.7318:5751.9421;354.7341:658.1726,355.188:0.0248;355.1903:189.9068;355.1926:577.9187;355.1949:22637.3195;355.1971:88201.7374;355.1994:267250.5467;355.2017:581647.2164;355.204:1062964.5189;355.2063:1746756.5999;355.2086:2462691.3484;355.2109:2454385.5704;355.2132:1633582.3421;355.2155:702162.2738;355.2178:250215.96;355.2201:91923.1682;355.2224:46766.9499;355.2247:21101.8749;355.227:4553.6604;355.2292:456.9512,355.6926:116.0117;355.6949:183.8838;355.6972:9010.5959;355.6995:67880.6764;355.7018:189108.6165;355.704:364999.226;355.7063:540204.5271;355.7086:650215.0604;355.7109:652649.8099;355.7132:530694.7927;355.7155:318442.9387;355.7178:126764.7262;355.7201:43228.7918;355.7224:3200.7203;355.7247:476.9059;355.727:276.4054,356.1975:348.8528;356.1998:3304.6087;356.2021:35801.8879;356.2044:81840.0365;356.2067:139998.9524;356.209:169365.1173;356.2113:165888.7694;356.2136:124049.9464;356.2159:75190.8369;356.2182:24126.6413;356.2205:5795.4066;356.2228:1027.7632;356.2251:150.7584;356.2274:100.1589
MATCH       4396    0.93    3.940   1    703.368698      704.3698:17.7441;704.373:1128.7844;704.3762:9713.1885;704.3794:29242.4654;704.3827:52353.4136;704.3859:51869.1642;704.3891:29038.4161;704.3924:4136.8237,705.371:135.4599;705.3742:2992.8407;705.3775:31930.0388;705.3807:94204.5124;705.3839:179703.9095;705.3871:268164.8007;705.3904:302762.8146;705.3936:257812.0711;705.3968:168848.8688;705.4001:89871.4153;705.4033:35129.8443;705.4065:8066.8838,706.3729:2585.3897;706.3762:11873.3876;706.3794:58731.76;706.3826:144231.2784;706.3859:304335.6804;706.3891:570791.9822;706.3923:899246.64;706.3956:1130271.5372;706.3988:1075869.1727;706.402:791504.5163;706.4053:467559.0308;706.4085:251842.9277;706.4117:139429.0168;706.415:77349.9351;706.4182:40815.3207;706.4214:12413.8142;706.4247:167.6111;706.4279:129.9479,707.3756:4429.3797;707.3788:15489.977;707.3821:63749.8649;707.3853:146927.7311;707.3885:302932.826;707.3918:598305.547;707.395:1110546.5769;707.3982:1749868.1015;707.4015:2159469.0638;707.4047:2015452.4497;707.4079:1459218.1143;707.4112:863515.665;707.4144:466852.9244;707.4176:261202.025;707.4209:156459.5314;707.4241:100586.7635;707.4274:54475.84;707.4306:33852.5975;707.4338:14608.514,708.3595:19.7243;708.3628:483.9027;708.366:610.4225;708.3692:1429.9929;708.3725:1914.4361;708.3757:3220.8492;708.3789:5178.2236;708.3822:17784.0124;708.3854:60152.7909;708.3887:127430.4646;708.3919:228312.6419;708.3951:417453.3909;708.3984:721376.8919;708.4016:1184869.5953;708.4049:1667580.8197;708.4081:1895345.3369;708.4113:1646493.8089;708.4146:1123525.8003;708.4178:644738.486;708.421:348693.354;708.4243:191189.1477;708.4275:117464.1341;708.4308:74808.2996;708.434:43608.9196;708.4372:20804.205;708.4405:4280.349,709.3701:2.7741;709.3733:156.2788;709.3765:394.9646;709.3798:801.5845;709.383:1397.7115;709.3863:6493.8128;709.3895:47202.9898;709.3927:97323.4803;709.396:164500.5138;709.3992:244075.6372;709.4025:342169.1814;709.4057:470508.5092;709.4089:594175.742;709.4122:628047.2099;709.4154:522623.9911;709.4187:345350.0331;709.4219:193253.739;709.4251:105758.8896;709.4284:54968.475;709.4316:28423.3753;709.4349:718.0104;709.4381:267.0964,710.3846:177.0096;710.3878:520.7924;710.3911:3104.9693;710.3943:18406.1685;710.3975:60018.5995;710.4008:99313.7523;710.404:131453.6176;710.4073:145026.442;710.4105:157242.2591;710.4137:163869.5358;710.417:145882.0066;710.4202:102912.5123;710.4235:55471.7274;710.4267:18774.0032;710.43:2.6043,711.3998:14.4042;711.403:6328.5542;711.4063:10845.961;711.4095:25173.7084;711.4128:21632.6972;711.416:16512.9529;711.4193:4534.0271;711.4225:78.0992
MATCH       4397    0.95    3.940   2    703.368698      352.6878:403.3818;352.6901:11886.3515;352.6923:99242.3919;352.6946:195519.0644;352.6969:231803.5559;352.6992:170088.6552;352.7015:69678.6448;352.7038:2195.9545,353.186:1471.5599;353.1883:2269.6831;353.1906:43264.4869;353.1929:176235.0858;353.1951:514983.3968;353.1974:1038756.8374;353.1997:1285362.0956;353.202:974879.1746;353.2043:441485.826;353.2066:140148.0087;353.2089:39388.0618;353.2111:1934.2892,353.6777:28.2446;353.68:881.585;353.6823:1199.8862;353.6846:2010.9017;353.6869:3444.1651;353.6892:4926.1613;353.6914:48654.9561;353.6937:218781.0254;353.696:728991.149;353.6983:2028672.581;353.7006:4058946.3467;353.7029:4973979.0235;353.7052:3754758.8825;353.7075:1669415.4407;353.7097:537290.7057;353.712:209496.3049;353.7143:101896.9331;353.7166:43977.613;353.7189:17646.6424;353.7212:7149.4523,354.1858:723.4417;354.1881:2789.5323;354.1904:9498.6827;354.1927:51841.456;354.195:199479.3055;354.1973:603154.5942;354.1995:1784462.3113;354.2018:4768417.3034;354.2041:8578331.6571;354.2064:9338783.3887;354.2087:6127367.5414;354.211:2371092.6882;354.2133:734131.4532;354.2156:310094.6007;354.2179:165016.6519;354.2201:92572.1338;354.2224:52884.9528;354.2247:28491.2007;354.227:8091.7691;354.2293:243.7065;354.2316:225.3745;354.2339:5.4733,354.6851:3.2931;354.6874:299.0467;354.6897:1056.4602;354.692:8226.5031;354.6943:66193.9099;354.6965:191871.9463;354.6988:493885.5249;354.7011:1195105.7519;354.7034:2887716.5896;354.7057:6010832.1949;354.708:8273872.33;354.7103:7122985.4954;354.7126:3673162.5146;354.7149:1218532.83;354.7172:427237.0788;354.7195:200749.7259;354.7218:104504.2832;354.724:56856.5399;354.7263:39920.8873;354.7286:17068.6419;354.7309:2897.3648;354.7332:683.3528;354.7355:411.7349,355.187:0.7747;355.1893:587.9446;355.1916:971.336;355.1939:3907.0856;355.1962:55486.6965;355.1985:174007.0124;355.2008:434287.0488;355.2031:850317.1765;355.2054:1448221.8352;355.2077:2257931.8068;355.21:2753573.584;355.2122:2317540.7695;355.2145:1249059.1278;355.2168:455143.5806;355.2191:163394.6618;355.2214:71664.0816;355.2237:27858.0745;355.226:7107.4364,355.6962:1460.7199;355.6985:41221.1284;355.7008:125203.146;355.7031:284539.7255;355.7054:491650.4669;355.7077:663641.7412;355.71:734672.4303;355.7123:659578.2787;355.7145:458955.7467;355.7168:225003.0396;355.7191:82516.9669;355.7214:17361.2969;355.7237:461.1235;355.726:314.7837;355.7283:3.4058,356.1942:297.4037;356.1965:630.9414;356.1988:1515.0991;356.2011:22339.2964;356.2034:64668.0909;356.2057:115346.1817;356.208:162449.7844;356.2103:181362.9656;356.2126:159502.949;356.2149:110909.4462;356.2172:58696.7936;356.2195:15726.9553;356.2218:613.4015;356.2241:8.6912
MATCH       4398    0.93    3.940   1    
MATCH       4399    0.95    3.940   2    
MATCH       4400    1.00    4.890   1    888.448741      889.4422:146.1643;889.4458:162.339;889.4495:368.0546;889.4531:1098.2735;889.4567:3713.0767;889.4603:6996.0399;889.464:8040.9447;889.4676:7368.0445;889.4712:4459.0489;889.4749:3658.3036;889.4785:1746.3376;889.4821:905.8934;889.4857:366.7861,890.4439:2.0004;890.4475:249.8641;890.4512:471.448;890.4548:867.5589;890.4584:1043.9286;890.4621:2465.2175;890.4657:2864.7106;890.4693:2948.9621;890.4729:2116.7121;890.4766:997.1692;890.4802:182.5906
MATCH       4401    1.00    4.890   2    888.448741      445.2161:148.05;445.2186:164.6225;445.2212:278.1666;445.2238:686.113;445.2263:6797.3266;445.2289:23748.9145;445.2315:77400.4698;445.2341:168523.1716;445.2366:231899.5034;445.2392:196119.5216;445.2418:106512.0953;445.2443:43452.5225;445.2469:15070.5659;445.2495:4905.3638;445.252:2861.1325;445.2546:1578.5523;445.2572:1334.2333;445.2597:1395.0785;445.2623:1202.0214;445.2649:795.8471;445.2674:384.6026,445.7168:220.8881;445.7194:497.9516;445.7219:505.3219;445.7245:896.9247;445.7271:2906.5671;445.7296:9166.1349;445.7322:26740.6454;445.7348:62633.1828;445.7373:98035.7459;445.7399:98684.4609;445.7425:62091.2925;445.745:26357.3549;445.7476:8483.7212;445.7502:3248.9538;445.7528:1726.0484;445.7553:1141.1839;445.7579:339.983;445.7605:335.3348;445.763:141.7123;445.7656:53.9559;445.7682:42.1011,446.2178:0.3486;446.2204:256.6731;446.2229:640.9678;446.2255:1241.8168;446.2281:2383.7731;446.2306:6269.0658;446.2332:15516.7349;446.2358:28639.3858;446.2383:35903.8035;446.2409:31801.1647;446.2435:21047.4786;446.2461:8756.9653;446.2486:4223.68;446.2512:1253.4243;446.2538:769.9003;446.2563:710.1156,446.7216:0.1512;446.7242:127.9839;446.7268:251.9771;446.7293:861.8928;446.7319:3197.2302;446.7345:4331.659;446.7371:7645.6483;446.7396:7879.8937;446.7422:4842.0189;446.7448:1779.1115;446.7473:822.2622;446.7499:338.222;446.7525:242.0256;446.7551:0.0727,447.2515:584.1854;447.2541:827.5113;447.2566:1021.5469;447.2592:1804.129;447.2618:3304.5346;447.2644:3864.8715;447.2669:3213.4594;447.2695:1661.3253;447.2721:1109.0603;447.2746:828.7421;447.2772:465.0474;447.2798:481.9651;447.2824:198.5883;447.2849:0.4279
MATCH       4402    0.93    4.890   2    888.448741      445.2239:7.5355;445.2265:190.0521;445.2291:655.8667;445.2316:2748.2678;445.2342:14043.9636;445.2368:21504.6664;445.2393:23208.8506;445.2419:12319.3652;445.2445:3473.1039;445.247:570.5936;445.2496:187.994;445.2522:137.7408,445.7246:5.2685;445.7272:157.6738;445.7298:825.9099;445.7324:8289.7054;445.7349:28645.4729;445.7375:58395.0414;445.7401:77697.7116;445.7426:65091.9123;445.7452:35412.0427;445.7478:12814.0916;445.7503:239.6242;445.7529:221.5457,446.2282:27.9105;446.2308:1068.5891;446.2333:6342.9924;446.2359:22984.9698;446.2385:58957.3172;446.241:116052.3688;446.2436:146543.4077;446.2462:120394.6694;446.2488:64084.6778;446.2513:25393.1822;446.2539:6967.2642;446.2565:769.7594;446.259:498.4133;446.2616:308.4782,446.7295:3.168;446.732:189.137;446.7346:2719.782;446.7372:15049.3869;446.7398:50027.3794;446.7423:118159.5963;446.7449:190751.2264;446.7475:204930.0733;446.75:145222.2837;446.7526:69792.1759;446.7552:27104.4437;446.7578:8112.3456;446.7603:3247.8262;446.7629:630.532;446.7655:483.8887;446.768:392.9909;446.7706:259.7638,447.231:3.148;447.2336:198.4654;447.2362:1070.1764;447.2387:10276.8764;447.2413:37135.7159;447.2439:84819.7928;447.2465:145023.1551;447.249:188404.0835;447.2516:166702.5337;447.2542:100403.4362;447.2567:39054.1346;447.2593:10757.1932;447.2619:3328.3534;447.2645:2404.1316;447.267:1032.5169;447.2696:698.1264;447.2722:230.1605,447.7328:2.7785;447.7354:271.1662;447.738:1029.3461;447.7406:8648.3822;447.7431:23015.7202;447.7457:45509.4631;447.7483:84019.1136;447.7509:115660.8812;447.7534:117326.5849;447.756:79218.2652;447.7586:37211.6999;447.7612:8210.5185;447.7637:3121.1866;447.7663:700.8938,448.235:0.9055;448.2375:259.9772;448.2401:261.6487;448.2427:1704.161;448.2453:7354.2617;448.2478:23748.1661;448.2504:36230.7411;448.253:48376.7177;448.2556:49879.9041;448.2581:36543.1024;448.2607:14277.5609;448.2633:4697.9735;448.2659:953.5004;448.2684:803.1337;448.271:548.6419;448.2736:132.3859,448.7451:522.3565;448.7477:3254.6625;448.7502:5620.8333;448.7528:8296.2727;448.7554:10996.3166;448.758:9812.5791;448.7605:6184.092;448.7631:1497.8349;448.7657:955.752;448.7683:363.9894;448.7708:140.7991;448.7734:0.5118,449.2452:483.1897;449.2478:1149.3496;449.2503:1964.198;449.2529:2774.7604;449.2555:3179.948;449.2581:3042.5777;449.2606:2794.766;449.2632:27.2108
MATCH       4403    0.93    4.890   2    888.448741      445.229:21.1904;445.2316:2169.8882;445.2341:6124.4013;445.2367:20730.9809;445.2393:19690.4605;445.2418:3977.0787,445.7297:4.0353;445.7323:549.1402;445.7348:7786.4353;445.7374:27661.9993;445.74:39579.852;445.7426:33920.9204;445.7451:15309.6174,446.2307:3.272;446.2333:582.4718;446.2358:14015.3919;446.2384:49679.9821;446.241:94372.9005;446.2436:116092.428;446.2461:92376.9775;446.2487:48393.5933;446.2513:13716.9829,446.732:10.0396;446.7346:2124.0465;446.7371:21348.102;446.7397:62517.061;446.7423:142760.8541;446.7448:245547.1661;446.7474:263701.5047;446.75:182813.7832;446.7526:80701.8119;446.7551:30411.8792;446.7577:4517.7508;446.7603:410.001,447.231:1.8058;447.2336:551.3857;447.2361:2212.0982;447.2387:11953.9491;447.2413:55137.7681;447.2438:138634.3268;447.2464:274808.2799;447.249:370129.0194;447.2516:322619.581;447.2541:185867.5423;447.2567:75665.6713;447.2593:28628.8266;447.2619:5047.2809;447.2644:2344.4668;447.267:625.4334;447.2696:448.5647,447.738:19.4862;447.7405:12063.6701;447.7431:46535.103;447.7457:110769.0981;447.7483:216241.033;447.7508:327633.4865;447.7534:333369.3838;447.756:228540.5343;447.7586:99303.0095;447.7611:35033.6814;447.7637:4111.514,448.2401:0.0419;448.2427:7145.0856;448.2452:29476.4257;448.2478:65247.7062;448.2504:120550.2181;448.253:179751.0058;448.2555:190021.6348;448.2581:141118.7005;448.2607:75263.1579;448.2633:26101.708;448.2659:5307.9579;448.2684:1032.2794,448.7451:1639.3128;448.7477:16348.8657;448.7502:35835.0355;448.7528:53026.302;448.7554:62047.2713;448.758:57296.6638;448.7605:36229.4662;448.7631:11659.7086;448.7657:19.3741,449.2478:2117.0245;449.2503:3314.0507;449.2529:4213.0076;449.2555:6291.074;449.2581:5935.1545;449.2607:3240.9378;449.2632:10.751,449.6759:698.7085;449.6785:1818.7238;449.6811:4292.3144;449.6837:4907.1068;449.6862:2007.7297;449.6888:9.417
MATCH       4404    0.92    4.890   2    888.448741      445.2312:95.8726;445.2338:10153.0647;445.2364:27399.5944;445.2389:25443.4669;445.2415:8366.0014,445.7268:4.6075;445.7294:543.9958;445.7319:2151.5104;445.7345:7859.0971;445.7371:21086.3477;445.7397:31368.7474;445.7422:29513.9706;445.7448:16380.2686;445.7474:981.4549,446.2329:33.8982;446.2355:5007.1652;446.2381:37522.1489;446.2407:74878.8483;446.2432:103239.2804;446.2458:91663.0573;446.2484:53140.9653;446.2509:16641.8168;446.2535:462.0509;446.2561:466.7688,446.7317:4.3659;446.7342:887.2849;446.7368:13039.1616;446.7394:45509.0994;446.7419:109735.4907;446.7445:209554.3699;446.7471:261637.5075;446.7497:207063.5577;446.7522:105853.6794;446.7548:36723.737;446.7574:3051.746,447.2306:2.4123;447.2332:691.5293;447.2358:1034.7509;447.2384:6860.0357;447.2409:41154.3574;447.2435:113178.5818;447.2461:252702.976;447.2487:387991.1512;447.2512:387108.5809;447.2538:249620.7966;447.2564:110670.6638;447.2589:40924.7932;447.2615:8912.4068;447.2641:2073.2435;447.2667:1263.3321;447.2692:476.3885,447.7376:7.5812;447.7402:4120.8353;447.7428:32271.4937;447.7454:87743.9297;447.7479:198548.2339;447.7505:339249.6232;447.7531:405847.996;447.7557:312600.9729;447.7582:160326.7772;447.7608:62046.7249;447.7634:19677.8634;447.766:2235.9687,448.2372:0.0091;448.2398:1018.4515;448.2423:4706.8242;448.2449:26146.3345;448.2475:61422.6099;448.2501:114702.6099;448.2526:191065.8559;448.2552:225635.7026;448.2578:185972.4536;448.2604:105706.0759;448.2629:40438.4712;448.2655:10035.0019;448.2681:2369.473;448.2707:0.1268,448.7473:17490.0791;448.7499:40163.8912;448.7525:63117.0577;448.7551:77812.7079;448.7576:76855.5243;448.7602:54573.1839;448.7628:24718.2159;448.7654:1407.2006;448.7679:2.1394,449.2449:611.8634;449.2474:1170.0477;449.25:2491.8909;449.2526:8877.5793;449.2552:19292.1716;449.2577:23195.9528;449.2603:17233.2791;449.2629:1980.4418;449.2655:6.7734,449.6782:499.4971;449.6807:3384.3894;449.6833:5360.2508;449.6859:6056.1246;449.6885:2242.5897;449.6911:614.0998;449.6936:3.0487
MATCH       4405    0.92    4.890   2    888.448741      445.2322:39.2337;445.2348:2166.2312;445.2374:6238.6627;445.2399:2029.8723,445.7355:195.325;445.7381:12401.0091;445.7407:14234.8781;445.7432:6544.7877,446.234:114.2458;446.2365:8581.2173;446.2391:29083.1799;446.2417:44716.674;446.2442:49020.2202;446.2468:37088.7167;446.2494:14927.746,446.7352:99.7267;446.7378:9617.9633;446.7404:36930.118;446.743:84480.4556;446.7455:123487.5258;446.7481:112234.4872;446.7507:66206.2362;446.7532:27064.9997;446.7558:2956.4876,447.2368:69.3596;447.2394:9589.8484;447.2419:40917.8848;447.2445:97733.4583;447.2471:179625.6997;447.2497:218333.0327;447.2522:171219.0892;447.2548:89315.8755;447.2574:33343.8438;447.26:6773.908,447.7386:55.7899;447.7412:11175.8299;447.7438:34016.2511;447.7464:78784.0803;447.7489:162580.535;447.7515:221321.7395;447.7541:203738.1144;447.7567:119499.251;447.7592:52278.1991;447.7618:15515.995;447.7644:2230.2146,448.2408:3.746;448.2433:2089.2932;448.2459:26893.0776;448.2485:53165.6527;448.2511:90139.53;448.2536:122052.6232;448.2562:123447.7642;448.2588:83463.0438;448.2614:38861.1241;448.264:8052.2067;448.2665:2224.8409;448.2691:1805.0977,448.7483:11070.5497;448.7509:28306.4105;448.7535:40516.8837;448.7561:44326.3273;448.7586:37188.8684;448.7612:22194.7301;448.7638:4075.2895;448.7664:0.9409,449.251:3770.6151;449.2536:6890.32;449.2562:6718.3793;449.2588:6817.8815;449.2613:2251.6395;449.2639:7.1646
MATCH       4406    0.92    4.890   2    888.448741      445.2281:13.4077;445.2307:1432.0788;445.2333:16030.2286;445.2358:25647.1226;445.2384:20524.5766;445.241:4264.5857,445.7288:4.035;445.7314:518.1326;445.734:7731.8917;445.7365:17979.0443;445.7391:28178.7452;445.7417:19605.8042;445.7442:9984.347,446.2324:6.6104;446.235:1150.2143;446.2375:23429.2241;446.2401:49407.7625;446.2427:66247.4426;446.2453:57552.5143;446.2478:29503.3642;446.2504:1901.3502;446.253:653.5175,446.7337:30.1013;446.7363:6307.6329;446.7388:39427.18;446.7414:94017.2353;446.744:166356.9655;446.7465:199656.9761;446.7491:154112.6524;446.7517:74988.7857;446.7543:23264.1927;446.7568:1564.278,447.2327:2.261;447.2353:686.7307;447.2378:8608.5545;447.2404:44856.0566;447.243:114619.5157;447.2455:250253.6296;447.2481:364315.6266;447.2507:351883.4557;447.2533:215930.0596;447.2558:94116.9098;447.2584:37846.5038;447.261:6826.6965;447.2636:2.3027,447.7371:4.891;447.7397:3365.5261;447.7422:39337.7796;447.7448:108910.1328;447.7474:238958.1468;447.75:384203.4888;447.7525:430422.1538;447.7551:322837.8222;447.7577:161297.5745;447.7603:57095.5692;447.7628:17399.7773;447.7654:1933.1377,448.2392:1383.5097;448.2418:5521.0297;448.2444:32556.3201;448.247:74458.0919;448.2495:144124.4665;448.2521:234512.1349;448.2547:276418.1257;448.2573:220424.2057;448.2598:115828.7846;448.2624:44531.9041;448.265:12149.7314;448.2676:483.6958,448.7442:3392.8375;448.7468:8500.156;448.7494:43286.4152;448.7519:73217.5879;448.7545:98420.2249;448.7571:96548.3127;448.7597:69863.2774;448.7622:37204.3569;448.7648:10993.2888;448.7674:748.3062;448.77:1.2366,449.2469:1570.1345;449.2495:4311.848;449.2521:11891.285;449.2546:23106.9538;449.2572:26675.1724;449.2598:16192.6403;449.2624:8399.8977;449.265:32.0683
MATCH       4407    0.88    4.890   2    888.448741      445.2345:16.907;445.2371:1711.5777;445.2397:1861.8384;445.2422:835.6769,445.7327:5.0276;445.7353:719.8378;445.7378:5791.0801;445.7404:7326.4371;445.743:1711.6175,446.2311:3.5162;446.2337:762.9441;446.2363:9374.8964;446.2388:35062.1843;446.2414:65960.8472;446.244:78714.2307;446.2465:59852.3266;446.2491:22650.0148;446.2517:2269.0397,446.735:52.427;446.7375:18453.1312;446.7401:63309.0987;446.7427:145640.3606;446.7453:223797.9669;446.7478:225374.2188;446.7504:143243.4469;446.753:60821.0089;446.7555:11761.8568;446.7581:666.484,447.2365:8.4185;447.2391:19880.4007;447.2417:66635.9029;447.2443:187930.9071;447.2468:364480.4536;447.2494:470001.9025;447.252:383889.7719;447.2545:207471.0021;447.2571:78152.2363;447.2597:28780.256;447.2623:8941.7637;447.2648:626.8152;447.2674:627.9914;447.27:0.1782,447.7384:1388.3166;447.741:24409.5964;447.7435:67391.3026;447.7461:157533.8194;447.7487:321457.6271;447.7513:480687.0068;447.7538:477159.083;447.7564:311145.5833;447.759:132188.2472;447.7615:46986.7678;447.7641:11144.9447;447.7667:1108.6883;447.7693:3.0168,448.2405:1814.5774;448.2431:15052.0703;448.2457:53376.88;448.2482:109416.7211;448.2508:200058.0763;448.2534:293901.5935;448.256:316874.0824;448.2585:227382.7662;448.2611:110358.2898;448.2637:41381.0957;448.2663:4805.2989;448.2688:24.5485,448.7429:573.5562;448.7455:5599.2945;448.7481:31648.0759;448.7506:59139.7747;448.7532:91084.3075;448.7558:110501.6484;448.7584:101233.3143;448.761:64547.9799;448.7635:25879.0256;448.7661:4864.5546;448.7687:36.4685,449.2508:12593.3592;449.2533:25086.2948;449.2559:29992.9049;449.2585:27810.3366;449.2611:17933.2458;449.2636:3214.2253;449.2662:1294.4689;449.2688:13.1645,449.6789:1595.9764;449.6815:6567.1123;449.6841:6860.6346;449.6866:1415.4966;449.6892:16.7802
MATCH       4408    0.95    4.890   2    
MATCH       4409    1.00    8.280   2    1116.541990     559.2664:13.5519;559.2693:4719.4044;559.2721:10113.033;559.275:25867.0831;559.2779:64630.6336;559.2808:148652.2886;559.2837:249469.0444;559.2865:261718.6061;559.2894:177354.3759;559.2923:81049.1921;559.2952:34505.2935;559.298:14878.125;559.3009:8458.1114;559.3038:4897.154;559.3067:2808.2962;559.3095:2206.6107;559.3124:1716.041;559.3153:1733.9571;559.3182:1721.2448;559.3211:1449.9532,559.77:3.6061;559.7729:1883.2194;559.7758:10330.2941;559.7786:28109.9164;559.7815:73707.2005;559.7844:127292.7652;559.7873:149124.9822;559.7901:117339.1807;559.793:65064.5497;559.7959:26355.4002;559.7988:9621.9624;559.8017:2700.9232,560.2681:2.1247;560.271:2152.5185;560.2738:8790.4544;560.2767:23622.839;560.2796:49598.3635;560.2825:74500.782;560.2854:87215.9601;560.2882:75897.795;560.2911:50992.0192;560.294:26322.5323;560.2969:13918.2994;560.2998:7057.7744;560.3026:1570.5376;560.3055:1.5152,560.775:0.0964;560.7779:2952.2154;560.7808:13060.9885;560.7837:20802.9517;560.7865:23741.1084;560.7894:19019.9039;560.7923:12231.0283;560.7952:5161.7076,561.2764:1864.3035;561.2793:2349.5472;561.2822:5551.0393;561.2851:8172.5955;561.288:8199.9909;561.2908:5713.1767;561.2937:4339.2611;561.2966:1676.5;561.2995:1447.1853;561.3024:2.4005,561.7867:1519.1484;561.7896:1456.1157;561.7925:2.7358
MATCH       4410    0.77    8.280   1    1116.541990     1117.5964:2.6201;1117.6005:1746.0644;1117.6045:1789.9384;1117.6086:1747.3771,nan:nan,nan:nan,1120.5633:3.1704;1120.5674:3752.7195;1120.5715:6979.174;1120.5755:13120.9778;1120.5796:17432.732;1120.5837:17175.7072;1120.5878:12848.37;1120.5918:5769.149,1121.5654:2.5078;1121.5695:3985.0393;1121.5735:12004.6825;1121.5776:22499.9717;1121.5817:30299.3968;1121.5858:37179.927;1121.5898:37529.1268;1121.5939:31086.1643;1121.598:21407.0247;1121.6021:8268.1591,1122.572:8.4636;1122.5761:14064.6441;1122.5801:24101.0049;1122.5842:33356.1707;1122.5883:43704.8962;1122.5924:50850.5196;1122.5964:51070.7453;1122.6005:43608.6844;1122.6046:31608.9131;1122.6087:21698.185;1122.6127:8901.7732,1123.575:0.4214;1123.579:2033.7678;1123.5831:10605.1978;1123.5872:24023.1169;1123.5913:32686.0214;1123.5953:38143.2376;1123.5994:38686.2985;1123.6035:36948.1152;1123.6076:29953.8883;1123.6117:20160.7494;1123.6157:4075.1857,1124.5865:6306.0;1124.5906:12266.5318;1124.5947:19874.3116;1124.5988:20832.002;1124.6028:21585.4615;1124.6069:18871.6232;1124.611:8588.027;1124.6151:0.0429,1125.5863:2207.5523;1125.5904:15587.2736;1125.5945:15853.9332;1125.5986:9637.2632;1125.6026:6354.6684;1125.6067:4018.4781;1125.6108:2366.3398;1125.6149:0.4914,1126.5947:3532.5713;1126.5988:1.4287
MATCH       4411    0.77    8.280   2    1116.541990     559.3649:165.2185;559.3678:10063.8751;559.3707:27672.0487;559.3736:67899.0512;559.3764:140702.8062;559.3793:267742.8329;559.3822:413329.1461;559.3851:466283.9714,559.7793:315.0918;559.7822:21547.9084;559.7851:32251.6205;559.788:32623.1917;559.7908:22226.6919;559.7937:4685.4958,560.3667:26.7987;560.3696:2338.9911;560.3724:15927.3224;560.3753:41080.6172;560.3782:88048.0279;560.3811:189145.1623;560.384:376122.9736;560.3868:657550.2579;560.3897:880982.9927,560.7815:220.2185;560.7844:21926.7448;560.7872:55350.4457;560.7901:107068.3648;560.793:147862.4304;560.7959:137044.338;560.7988:85233.3903;560.8016:39320.6798;560.8045:13115.3877,561.3751:109.3439;561.378:14339.0913;561.3809:39211.5734;561.3838:87940.1555;561.3866:179525.2266;561.3895:341205.5449;561.3924:565705.289;561.3953:752251.2717,561.7816:30.5278;561.7845:5432.4336;561.7874:31942.8447;561.7903:75805.7451;561.7931:172404.1959;561.796:340737.5736;561.7989:471540.2637;561.8018:446919.5945;561.8047:277998.3941;561.8076:127344.6;561.8105:51127.6043;561.8133:27067.6121;561.8162:9110.6106,562.2777:7.4347;562.2806:2061.713;562.2835:10769.3008;562.2864:47102.8818;562.2892:114039.8309;562.2921:212640.4824;562.295:312501.4175;562.2979:394957.0542;562.3008:455491.4374;562.3037:436857.4762;562.3065:317613.0372;562.3094:171466.8228;562.3123:74873.5012;562.3152:34865.097;562.3181:11436.3733;562.321:2824.1396,562.7884:35.6984;562.7913:31806.7108;562.7942:68095.9212;562.7971:124328.0165;562.8:182717.1217;562.8029:237322.0485;562.8057:239866.4636;562.8086:183991.4268;562.8115:100734.3381;562.8144:46861.1356;562.8173:16071.1188,563.2878:5445.8559;563.2907:30178.4852;563.2936:68266.3835;563.2965:113020.2357;563.2994:155186.6696;563.3023:169407.6681;563.3052:159426.7035;563.308:125357.6026;563.3109:83878.8807;563.3138:46452.1724;563.3167:18492.5531;563.3196:4770.1678;563.3225:4.6219,563.7961:14760.8085;563.799:26013.8831;563.8019:35339.7955;563.8048:42282.0403;563.8077:39973.8927;563.8106:28804.6539;563.8135:8035.4707;563.8164:25.4551,564.2931:2112.734;564.296:11315.9073;564.2989:30241.6612;564.3018:41345.0334;564.3047:44838.8952;564.3076:37094.2598;564.3104:24877.4332;564.3133:11824.1417;564.3162:4813.3786;564.3191:26.5556
MATCH       4412    0.77    8.280   2    1116.541990     nan:nan,559.7778:208.3547;559.7806:21080.8927;559.7835:44384.4128;559.7864:49751.0034;559.7893:41780.4543;559.7922:19846.5846;559.795:2184.2976,560.3709:77.574;560.3738:10103.7175;560.3766:41315.862;560.3795:97530.5525;560.3824:203952.5904;560.3853:372845.2345;560.3882:540880.6326,560.7799:98.305;560.7828:16941.3158;560.7857:38801.3573;560.7885:86694.0541;560.7914:129132.3159;560.7943:136866.8797;560.7972:96793.7705;560.8001:44926.8433;560.8029:13279.1583,561.3735:18.8909;561.3764:4709.3939;561.3793:17309.8495;561.3822:49755.6552;561.3851:103497.4873;561.388:205461.7561;561.3908:372895.6759;561.3937:559786.2685,561.7829:30.9255;561.7858:18277.5763;561.7887:51017.2474;561.7916:124365.5453;561.7945:257975.9905;561.7973:400368.6928;561.8002:432070.2723;561.8031:317808.9193;561.806:164262.0784;561.8089:64557.3275;561.8118:26576.9278;561.8147:9482.0187;561.8175:2260.4784,562.279:840.675;562.2819:3363.4726;562.2848:12595.0669;562.2877:39971.3328;562.2906:90411.7804;562.2934:171902.9975;562.2963:287821.6747;562.2992:399588.3311;562.3021:443131.6472;562.305:354923.0586;562.3079:215138.2583;562.3107:98826.4562;562.3136:42648.9028;562.3165:14722.8703;562.3194:1.4757,562.7897:13203.8562;562.7926:36189.3967;562.7955:78775.4879;562.7984:146987.9453;562.8013:222693.1794;562.8042:265352.3615;562.8071:227223.7778;562.8099:138820.8636;562.8128:61719.7087;562.8157:21465.7489;562.8186:2203.2252;562.8215:4.4486,563.2892:4345.4212;563.292:21035.3315;563.2949:41537.5977;563.2978:70001.9158;563.3007:101994.0916;563.3036:121045.1253;563.3065:121307.8263;563.3094:92024.7766;563.3123:50046.4256;563.3151:17683.0039;563.318:2324.1049;563.3209:2170.2866;563.3238:8.093,563.7946:4119.5163;563.7975:23857.9139;563.8003:33389.7513;563.8032:37145.4366;563.8061:34558.7117;563.809:29211.0881;563.8119:20767.1318;563.8148:7650.9448;563.8177:45.5054,564.2915:916.1697;564.2944:1400.4538;564.2973:8642.1199;564.3002:17996.3231;564.3031:14904.126;564.306:15050.6457
MATCH       4413    0.80    8.280   1    1116.541990     nan:nan,nan:nan,nan:nan,1120.5724:2310.3268;1120.5765:8121.1363;1120.5806:17640.4016;1120.5846:15317.1325;1120.5887:3713.5529;1120.5928:1.4499,1121.5704:6481.7676;1121.5745:26664.8282;1121.5786:38630.8549;1121.5826:48356.0911;1121.5867:49608.6101;1121.5908:43324.3911;1121.5949:31058.2338;1121.5989:9286.2847;1121.603:2081.1045;1121.6071:1.8341,1122.5729:2472.8814;1122.577:30581.2979;1122.5811:47984.5556;1122.5852:71475.6477;1122.5892:86207.447;1122.5933:81911.5316;1122.5974:67854.2411;1122.6015:52353.3958;1122.6055:30452.963;1122.6096:13988.2708;1122.6137:9.7683,1123.5718:0.4295;1123.5759:4155.8425;1123.58:18502.2811;1123.5841:39592.7545;1123.5881:58192.7729;1123.5922:79336.3691;1123.5963:94033.4986;1123.6004:89756.5684;1123.6044:67456.4787;1123.6085:48344.9747;1123.6126:30391.7276;1123.6167:13237.8402;1123.6208:4249.2385;1123.6248:3.2235,1124.5793:4423.5164;1124.5834:9848.2194;1124.5875:24412.993;1124.5916:36222.6446;1124.5956:44069.8097;1124.5997:54374.0938;1124.6038:53876.0175;1124.6079:45874.13;1124.612:34488.7241;1124.616:21470.2603;1124.6201:4328.8449;1124.6242:6.7463,1125.5954:7085.9617;1125.5995:10698.6661;1125.6036:9828.0405;1125.6077:6505.0697;1125.6118:2212.8239;1125.6158:5.7364,1126.5916:2412.5402;1126.5957:9580.4433;1126.5997:9537.4331;1126.6038:4047.4376;1126.6079:8.146,1127.5922:1671.6139;1127.5963:1701.9588;1127.6004:2.4273
MATCH       4414    0.76    8.280   1    
MATCH       4415    0.70    8.280   2    
MATCH       4416    1.00    12.470  2    1626.801060     814.3756:422.5446;814.3791:433.8983;814.3826:1277.1606;814.3861:1301.2067;814.3895:1291.4083;814.393:2795.9936;814.3965:7187.3178;814.3999:14648.3709;814.4034:28446.4585;814.4069:67410.0157;814.4104:156640.7791;814.4138:271936.0608;814.4173:331945.3918;814.4208:282824.6136;814.4242:175552.09;814.4277:87960.2235;814.4312:43662.5885;814.4347:22092.0005;814.4381:11804.7969;814.4416:6830.1102;814.4451:3699.0305;814.4485:2775.0558;814.452:1773.5122;814.4555:1486.5935;814.459:492.7478;814.4624:437.0924,814.8826:402.1202;814.886:567.03;814.8895:1335.6107;814.893:3108.0123;814.8965:5973.4511;814.8999:11498.6414;814.9034:22460.7166;814.9069:47211.113;814.9104:103519.0181;814.9138:196567.9929;814.9173:280345.0187;814.9208:271384.0345;814.9242:188707.278;814.9277:103153.8175;814.9312:54109.0254;814.9347:26931.5585;814.9381:13273.9374;814.9416:6949.1025;814.9451:3815.7095;814.9486:2400.5175;814.952:1088.8712;814.9555:367.5904;814.959:306.8677,815.3862:222.2595;815.3897:235.5809;815.3931:364.8041;815.3966:1844.7566;815.4001:3771.4494;815.4036:10033.984;815.407:25796.5469;815.4105:57297.4362;815.414:106727.4151;815.4175:152579.8758;815.4209:165473.2273;815.4244:128601.9735;815.4279:77210.5851;815.4313:37850.3431;815.4348:18221.414;815.4383:7949.5204;815.4418:3891.8924;815.4452:3796.694;815.4487:2568.6389;815.4522:1124.6638;815.4557:761.0561;815.4591:434.9875;815.4626:389.4256;815.4661:281.8999,815.8969:261.9286;815.9004:2227.9609;815.9039:5144.573;815.9073:11392.2334;815.9108:26773.6504;815.9143:48115.1524;815.9178:68487.124;815.9212:70004.6952;815.9247:56776.0175;815.9282:34723.046;815.9317:18193.5958;815.9351:7435.8437;815.9386:3349.8057;815.9421:1289.5998;815.9456:1223.5595;815.949:1200.0171,816.3904:0.3296;816.3939:332.0388;816.3974:1043.1431;816.4008:1833.8016;816.4043:3128.4828;816.4078:5288.6558;816.4113:12068.2102;816.4147:19250.0393;816.4182:23506.479;816.4217:22978.5735;816.4252:18783.7684;816.4286:11375.9383;816.4321:6809.1503;816.4356:3225.1477;816.4391:1631.0175;816.4426:621.1629,816.9049:972.3414;816.9084:2144.6477;816.9119:3463.2;816.9154:5592.2164;816.9188:7415.0714;816.9223:8520.5778;816.9258:7544.7303;816.9293:5618.3594;816.9327:2737.8835;816.9362:1913.094;816.9397:1801.2785
MATCH       4417    1.00    12.470  3    1626.801060     543.2586:140.0946;543.2615:744.9535;543.2643:2132.5185;543.2671:3248.1163;543.27:6983.908;543.2728:17933.3513;543.2756:50346.3373;543.2785:100505.0553;543.2813:128310.9008;543.2841:100070.7839;543.287:50047.4518;543.2898:18148.5989;543.2926:6737.963;543.2955:2595.0992;543.2983:1412.9545;543.3012:887.6098;543.304:825.8892,543.5933:12.5234;543.5961:700.2517;543.5989:2035.5684;543.6018:3255.9656;543.6046:6087.9713;543.6074:18373.1977;543.6103:53014.7518;543.6131:103967.8878;543.616:120952.6436;543.6188:88574.7672;543.6216:39754.537;543.6245:13518.4025;543.6273:4369.3141;543.6301:1506.8465;543.633:1065.5122;543.6358:606.8932;543.6387:507.342;543.6415:320.3951;543.6443:219.7389,543.9309:287.1683;543.9337:690.9567;543.9365:2152.7027;543.9394:5816.3513;543.9422:18389.5324;543.945:42607.9083;543.9479:65125.6532;543.9507:64761.713;543.9536:42693.9269;543.9564:20441.4189;543.9592:7809.1935;543.9621:2749.359;543.9649:1610.4354;543.9677:268.6369;543.9706:1.401,544.2629:149.7584;544.2657:426.0836;544.2685:890.7611;544.2714:1525.0478;544.2742:6384.2371;544.2771:14204.4462;544.2799:24149.338;544.2827:27931.9579;544.2856:23526.4751;544.2884:13960.6979;544.2913:5438.447;544.2941:1981.4026;544.2969:870.0118,544.6007:0.2124;544.6035:1048.0808;544.6063:1655.7059;544.6092:3357.5985;544.612:5399.4827;544.6149:9231.0943;544.6177:11557.2804;544.6205:9696.5067;544.6234:5493.4601;544.6262:1701.5488;544.6291:950.7712;544.6319:174.583;544.6347:159.6752,544.9414:519.8986;544.9442:1566.8347;544.9471:2124.9298;544.9499:1909.7913;544.9528:1511.585;544.9556:1214.6618;544.9584:512.1074;544.9613:161.6242;544.9641:0.5671
MATCH       4418    0.91    12.470  2    1626.801060     nan:nan,814.8915:82.3482;814.895:150.4148;814.8984:732.7429;814.9019:1420.127;814.9054:2295.3185;814.9089:3105.6126;814.9123:6200.1919;814.9158:10002.379;814.9193:13246.2988;814.9228:12826.5503;814.9262:8640.0354;814.9297:4813.0864;814.9332:2272.5797;814.9366:1547.5028;814.9401:602.0042;814.9436:277.7813,815.3951:547.6153;815.3986:542.1747;815.4021:1637.8435;815.4056:3027.951;815.409:3975.0423;815.4125:10616.428;815.416:20634.0961;815.4195:30794.2323;815.4229:33962.4786;815.4264:29413.957;815.4299:18142.2963;815.4334:8994.2788;815.4368:3880.222;815.4403:1831.3721;815.4438:1015.8515;815.4473:949.6825;815.4507:870.0653;815.4542:760.6993,815.8816:486.1218;815.8851:496.3337;815.8885:534.374;815.892:652.0398;815.8955:678.6214;815.899:1175.5418;815.9024:1578.651;815.9059:3311.4961;815.9094:6204.0616;815.9129:11629.0159;815.9163:21763.2661;815.9198:41558.1304;815.9233:62952.3597;815.9268:71506.4337;815.9302:56767.4196;815.9337:31555.5784;815.9372:13581.5497;815.9407:5976.1857;815.9441:2938.3861;815.9476:1564.7094;815.9511:865.578;815.9546:379.2068;815.958:246.5699,816.389:508.3475;816.3925:532.1913;816.396:1028.3224;816.3994:1809.389;816.4029:3268.9316;816.4064:4048.9719;816.4099:4836.435;816.4133:9037.2514;816.4168:21519.6969;816.4203:48012.3911;816.4238:87166.5834;816.4273:117059.2833;816.4307:108899.2924;816.4342:72897.9419;816.4377:37704.4941;816.4412:18189.0562;816.4446:7869.2672;816.4481:4430.2428;816.4516:2907.3633;816.4551:2233.6137;816.4585:1518.5814;816.462:970.9142;816.4655:693.4967;816.469:519.1767;816.4724:267.4983;816.4759:103.9178;816.4794:58.8783,816.8827:77.9986;816.8862:86.0216;816.8897:152.8642;816.8931:338.2553;816.8966:435.0469;816.9001:777.3058;816.9036:1591.719;816.907:2689.4837;816.9105:4772.3178;816.914:9764.0918;816.9175:18943.325;816.9209:40364.2299;816.9244:82294.5118;816.9279:139933.5124;816.9314:166065.0727;816.9349:139278.3771;816.9383:81908.3341;816.9418:41583.3929;816.9453:19417.6707;816.9488:10504.3484;816.9522:5572.9451;816.9557:2832.1329;816.9592:1457.6956;816.9627:1296.0125;816.9662:1201.6074;816.9696:995.6261;816.9731:819.1028;816.9766:643.2528;816.9801:304.035,817.3974:907.2602;817.4009:917.0635;817.4044:1307.3273;817.4078:2681.2161;817.4113:4358.8764;817.4148:8126.0044;817.4183:16367.8507;817.4217:33113.1952;817.4252:66530.7323;817.4287:118074.4715;817.4322:165650.2496;817.4357:169151.8726;817.4391:126949.0981;817.4426:72812.005;817.4461:36298.207;817.4496:17660.0005;817.4531:8421.4735;817.4565:4135.2106;817.46:3149.4459;817.4635:2326.5448;817.467:1315.4337;817.4704:815.789;817.4739:698.4177,817.9053:737.8987;817.9088:952.3113;817.9123:2255.8353;817.9157:4042.6517;817.9192:8007.9644;817.9227:18255.0652;817.9262:38629.5876;817.9297:78516.9938;817.9331:125491.2232;817.9366:151722.0351;817.9401:131353.3647;817.9436:88333.7271;817.9471:44992.9098;817.9505:21208.1455;817.954:9381.1222;817.9575:5937.8735;817.961:3202.7249;817.9645:1648.4225;817.9679:1137.9819;817.9714:899.9329;817.9749:692.2941;817.9784:630.1517;817.9819:502.0653,818.4099:1270.3587;818.4134:1616.8773;818.4168:2726.6788;818.4203:6020.1515;818.4238:13786.51;818.4273:26901.9847;818.4308:51753.9953;818.4343:86361.0773;818.4377:111280.2449;818.4412:110045.467;818.4447:80269.757;818.4482:45731.4079;818.4517:22030.1504;818.4551:10400.2548;818.4586:4366.2407;818.4621:1677.1735;818.4656:1365.7932;818.4691:1049.595;818.4725:725.9448;818.476:400.602;818.4795:394.1739;818.483:318.1545,818.9007:643.7059;818.9042:773.6912;818.9077:880.4071;818.9111:1067.8603;818.9146:1548.9275;818.9181:2038.5919;818.9216:2720.1883;818.9251:6046.6434;818.9286:15319.0261;818.932:31660.4029;818.9355:50149.2747;818.939:65467.7547;818.9425:66748.3635;818.946:55603.2148;818.9494:35049.3993;818.9529:17334.2242;818.9564:8766.3769;818.9599:4606.6671;818.9634:2721.6756;818.9668:1553.71;818.9703:1441.54;818.9738:783.6288;818.9773:786.1453;818.9808:660.486;818.9843:620.0761,819.4195:1699.0518;819.423:2975.1501;819.4265:4334.7053;819.43:8732.5428;819.4334:13875.8387;819.4369:23703.1557;819.4404:34815.3535;819.4439:40464.8962;819.4474:33349.9777;819.4509:21677.6822;819.4543:11356.3237;819.4578:6029.4348;819.4613:3788.7214;819.4648:2756.6911;819.4683:1640.8491;819.4718:668.5222;819.4752:490.2567;819.4787:434.1295,819.9106:582.6736;819.9141:695.9154;819.9176:783.7955;819.9211:893.4559;819.9246:1290.3976;819.9281:2425.5004;819.9315:4415.6686;819.935:7729.7962;819.9385:12340.8287;819.942:14960.1838;819.9455:13398.0206;819.949:10704.5813;819.9524:8617.6219;819.9559:6041.3822;819.9594:3961.9935;819.9629:3185.9501;819.9664:2279.8738;819.9699:1228.526;819.9733:811.8846;819.9768:626.7083;819.9803:631.4826;819.9838:522.2389
MATCH       4419    0.84    12.470  3    1626.801060     nan:nan,543.5991:28.0581;543.602:47.994;543.6048:206.0625;543.6077:328.9737;543.6105:1121.8054;543.6133:2873.4475;543.6162:3896.2228;543.619:2936.5068;543.6218:1054.9356;543.6247:514.3954;543.6275:362.0072;543.6303:285.7403;543.6332:156.2688,543.9311:128.0931;543.9339:144.2865;543.9367:483.7224;543.9396:820.9405;543.9424:1548.8949;543.9453:4098.6026;543.9481:8246.7512;543.9509:10768.0664;543.9538:8566.557;543.9566:4287.4456;543.9594:1889.7002;543.9623:957.8703;543.9651:382.3942;543.968:0.3829,544.2716:202.0999;544.2744:1142.4176;544.2773:2795.7332;544.2801:7618.6982;544.283:14949.0333;544.2858:20123.0396;544.2886:18554.8557;544.2915:10369.7838;544.2943:4687.5503;544.2972:2442.9663;544.3:1727.3656;544.3028:1197.1313,544.6009:256.358;544.6037:365.8438;544.6066:537.6634;544.6094:962.7813;544.6123:3890.3392;544.6151:12100.7038;544.6179:25430.1265;544.6208:32875.106;544.6236:29363.0231;544.6265:17406.3048;544.6293:7381.3281;544.6321:2023.5601;544.635:1117.4036;544.6378:488.8671;544.6406:358.2206,544.9388:602.5758;544.9416:985.795;544.9445:2235.796;544.9473:4599.0583;544.9502:12921.837;544.953:28551.0745;544.9558:39996.8939;544.9587:35618.4982;544.9615:21077.2238;544.9644:8286.2355;544.9672:3162.2071;544.97:1639.1656;544.9729:442.6204;544.9757:138.4467,545.2683:206.5023;545.2711:441.2415;545.274:861.7074;545.2768:1682.1733;545.2797:3161.7633;545.2825:6986.0618;545.2853:16059.1369;545.2882:32568.7374;545.291:46947.8348;545.2939:46914.171;545.2967:28393.5019;545.2995:12381.6561;545.3024:4348.8061;545.3052:2505.0378;545.3081:1977.4752;545.3109:1694.2922;545.3138:1201.8923;545.3166:830.4836,545.6064:219.2771;545.6093:232.016;545.6121:937.7792;545.6149:2278.2257;545.6178:5393.5171;545.6206:14143.5723;545.6235:31143.2758;545.6263:47155.8549;545.6292:45808.3611;545.632:27299.9106;545.6348:10353.8656;545.6377:3522.747;545.6405:1016.6699;545.6434:722.2546,545.9446:264.3038;545.9475:423.2884;545.9503:2020.1047;545.9532:5339.2745;545.956:11788.3649;545.9589:23684.6436;545.9617:29607.0746;545.9645:25433.4939;545.9674:12920.6203;545.9702:5813.5437;545.9731:2415.073;545.9759:1227.9297;545.9787:415.4338,546.2801:530.232;546.283:742.4121;546.2858:2484.3358;546.2887:5142.629;546.2915:9522.8013;546.2943:16391.239;546.2972:20658.8139;546.3:16718.22;546.3029:9220.9848;546.3057:4282.9067;546.3086:2125.0518;546.3114:972.6855,546.6072:38.0704;546.61:69.9531;546.6129:171.4765;546.6157:430.4131;546.6185:439.7963;546.6214:852.1723;546.6242:2968.4073;546.6271:6878.8901;546.6299:9519.7541;546.6328:8422.4111;546.6356:5535.2535;546.6385:2601.9716;546.6413:832.6575;546.6441:407.5403,546.9457:163.4794;546.9485:193.7735;546.9514:854.064;546.9542:1366.0313;546.9571:1394.3866;546.9599:2458.5394;546.9628:3444.5743;546.9656:3630.5811;546.9685:2118.2423;546.9713:1187.0553
MATCH       4420    0.92    12.470  2    1626.801060     nan:nan,nan:nan,815.3948:390.9705;815.3983:725.7872;815.4018:1131.9234;815.4052:1348.8013;815.4087:2125.7079;815.4122:3932.3667;815.4157:8691.5214;815.4191:13806.3451;815.4226:15686.531;815.4261:12653.4736;815.4296:8228.5252;815.433:5038.1171;815.4365:2027.3937;815.44:830.3694,815.9021:269.9113;815.9056:776.8753;815.9091:2172.2815;815.9125:4067.5206;815.916:7223.436;815.9195:13431.7562;815.923:25020.7658;815.9264:33216.9035;815.9299:31755.8291;815.9334:21690.0073;815.9369:11925.8924;815.9403:5601.3279;815.9438:1874.5764;815.9473:919.9608;815.9508:675.6597;815.9542:639.0561;815.9577:512.4559,816.3991:536.6162;816.4026:883.3942;816.4061:2164.5604;816.4095:4249.2568;816.413:7336.0092;816.4165:13045.5414;816.42:27909.4587;816.4234:56960.0046;816.4269:94117.1199;816.4304:107756.9589;816.4339:86258.2493;816.4374:49706.885;816.4408:23290.7195;816.4443:11200.6802;816.4478:6149.5088;816.4513:3365.0433;816.4547:2050.7281;816.4582:996.7298;816.4617:426.2532,816.8963:332.6903;816.8998:701.3797;816.9032:1226.4609;816.9067:1961.1929;816.9102:2605.1856;816.9137:6662.1706;816.9171:15124.6688;816.9206:37103.1429;816.9241:83212.8238;816.9276:150028.2793;816.9311:210617.815;816.9345:215061.0373;816.938:157767.9735;816.9415:84234.8762;816.945:39308.8034;816.9484:18837.1567;816.9519:10283.6904;816.9554:6285.6741;816.9589:3433.2081;816.9623:2280.2733;816.9658:1511.2911;816.9693:1349.2141;816.9728:908.8334;816.9763:686.1623;816.9797:690.2109;816.9832:713.0564;816.9867:588.0653,817.3762:700.2987;817.3797:766.2887;817.3832:871.9471;817.3866:1156.7951;817.3901:1340.2016;817.3936:1323.9831;817.3971:1479.7856;817.4006:1852.7502;817.404:2314.4981;817.4075:2939.3792;817.411:4102.1654;817.4145:10155.0517;817.4179:21625.7549;817.4214:43625.2123;817.4249:88944.1521;817.4284:182438.6552;817.4319:310042.3866;817.4353:389452.6264;817.4388:348539.9589;817.4423:224956.5358;817.4458:114661.2037;817.4492:52881.2056;817.4527:28112.9636;817.4562:14979.9015;817.4597:7879.5421;817.4632:3983.8635;817.4666:2964.1696;817.4701:2512.8723;817.4736:2226.878;817.4771:2195.3981;817.4806:1725.1574;817.484:1513.1748;817.4875:1291.9883;817.491:1239.9432;817.4945:811.4229;817.4979:637.9631,817.8945:1140.3046;817.898:1202.5737;817.9015:1226.3545;817.905:1328.8789;817.9085:1512.2508;817.9119:3025.6302;817.9154:7296.7381;817.9189:14653.2603;817.9224:32583.1173;817.9259:78450.778;817.9293:169314.2284;817.9328:306015.0049;817.9363:438149.2921;817.9398:460408.6223;817.9433:357276.2177;817.9467:205698.8442;817.9502:96863.3815;817.9537:43527.8089;817.9572:20427.6743;817.9606:10617.3827;817.9641:6003.7374;817.9676:4309.3394;817.9711:3037.3634;817.9746:2345.733;817.978:2180.044;817.9815:1815.2033;817.985:1137.0732;817.9885:960.0225,818.3991:1794.2046;818.4026:1894.3672;818.4061:1990.4731;818.4096:2199.3989;818.413:3474.2707;818.4165:7004.9223;818.42:14565.7284;818.4235:30056.2157;818.427:61521.1936;818.4304:121710.9625;818.4339:235201.2941;818.4374:373746.8105;818.4409:443584.5283;818.4444:381695.0632;818.4478:245848.2775;818.4513:127850.3735;818.4548:59983.3024;818.4583:28018.2776;818.4618:14159.6088;818.4652:8957.1985;818.4687:6034.5009;818.4722:3826.6521;818.4757:2239.7159;818.4792:1909.9575;818.4827:1811.4092;818.4861:1149.1328;818.4896:717.1122;818.4931:314.1647,818.9073:446.1813;818.9108:1103.1639;818.9143:3063.5832;818.9178:5376.3292;818.9213:7968.7903;818.9247:15176.2927;818.9282:34727.0474;818.9317:79747.4008;818.9352:153459.9386;818.9387:246604.2032;818.9422:313156.9073;818.9456:306217.4818;818.9491:220719.8429;818.9526:122823.2833;818.9561:58443.8842;818.9596:28114.5152;818.963:14639.8202;818.9665:7765.3824;818.97:4316.6196;818.9735:3596.3234;818.977:2835.7208;818.9804:1848.8645;818.9839:1391.2594;818.9874:1092.8747,819.4053:876.4149;819.4087:1045.6223;819.4122:2076.8821;819.4157:2639.5906;819.4192:3886.5493;819.4227:5857.5726;819.4262:11225.6432;819.4296:23015.8282;819.4331:48038.1072;819.4366:83668.0138;819.4401:133607.507;819.4436:174515.6058;819.4471:177367.2735;819.4505:131798.2238;819.454:75380.4195;819.4575:36869.2518;819.461:18161.9803;819.4645:9865.0395;819.468:5444.6301;819.4714:3417.6473;819.4749:2038.8069;819.4784:1069.406;819.4819:900.3978,819.9173:1168.0016;819.9208:1158.555;819.9242:2385.3014;819.9277:5578.7606;819.9312:13609.3586;819.9347:23424.3229;819.9382:41437.8004;819.9417:62614.6659;819.9451:82923.0847;819.9486:81553.6817;819.9521:61546.626;819.9556:35217.9702;819.9591:17477.9203;819.9626:8360.3498;819.966:3706.8962;819.9695:1844.0394;819.973:1451.8097;819.9765:1086.0125;819.98:736.0059,820.412:1132.4046;820.4155:1282.3855;820.419:1661.8772;820.4225:1945.7137;820.426:2613.2478;820.4294:3882.8157;820.4329:7009.094;820.4364:11971.5846;820.4399:19627.0531;820.4434:30198.7878;820.4469:35495.0376;820.4504:33261.8419;820.4538:24280.6014;820.4573:14834.1384;820.4608:6692.524;820.4643:3405.5542;820.4678:2209.0305;820.4713:1106.5587;820.4747:1133.6418;820.4782:826.526;820.4817:826.3385
MATCH       4421    0.90    12.470  3    1626.801060     nan:nan,nan:nan,543.9424:234.8193;543.9452:492.227;543.948:1535.4674;543.9509:1922.1443;543.9537:2346.4119;543.9566:1493.9397;543.9594:691.379;543.9622:293.2775;543.9651:244.8914;543.9679:107.2299;543.9707:63.1047;543.9736:46.8205,544.2687:316.3379;544.2715:446.2071;544.2744:917.7844;544.2772:1854.6235;544.2801:2608.422;544.2829:5318.8702;544.2857:7483.6669;544.2886:7559.3652;544.2914:4184.399;544.2942:2585.849;544.2971:1306.2867;544.2999:499.2255;544.3028:524.1132;544.3056:526.6424,544.5923:3.3013;544.5951:74.394;544.598:126.1646;544.6008:135.6148;544.6036:265.7932;544.6065:455.303;544.6093:942.5345;544.6122:1761.7722;544.615:6558.8315;544.6178:15405.0317;544.6207:26451.4712;544.6235:28654.933;544.6264:19562.1084;544.6292:8250.5781;544.632:2238.8789;544.6349:910.7736;544.6377:650.6691;544.6406:454.5862,544.9387:326.1354;544.9415:364.4375;544.9444:1478.2989;544.9472:3698.2886;544.95:9074.7423;544.9529:23909.1081;544.9557:43870.016;544.9586:50432.7149;544.9614:35199.642;544.9642:15643.2576;544.9671:5139.0038;544.9699:1988.7454;544.9728:895.4322;544.9756:272.8711,545.271:573.7933;545.2738:727.8642;545.2767:1354.5981;545.2795:3474.3319;545.2824:6733.4538;545.2852:17787.3697;545.288:45342.5661;545.2909:76001.7418;545.2937:84384.8659;545.2966:58924.6884;545.2994:28605.6819;545.3022:10183.3161;545.3051:4582.8503;545.3079:2134.4939;545.3108:1895.4879;545.3136:1396.0008;545.3164:1083.6528;545.3193:1083.8246;545.3221:855.042;545.325:580.5401;545.3278:523.8608;545.3307:433.0889;545.3335:317.1693;545.3363:139.3822,545.6062:11.8715;545.6091:690.9102;545.6119:1696.3519;545.6148:2519.7939;545.6176:8368.6273;545.6205:25740.7157;545.6233:58906.7699;545.6261:102491.8071;545.629:118067.254;545.6318:90759.9846;545.6347:44309.7494;545.6375:16165.2891;545.6403:4792.3698;545.6432:1445.9241;545.646:204.7359,545.9416:3.492;545.9444:417.8175;545.9473:1389.1857;545.9501:4212.4006;545.953:11525.1268;545.9558:29857.2003;545.9587:65168.2945;545.9615:100301.6743;545.9643:104682.9882;545.9672:71088.185;545.97:33758.0159;545.9729:13180.0376;545.9757:4006.4085;545.9786:974.5816;545.9814:547.7183,546.2771:360.3411;546.2799:827.052;546.2827:2915.1281;546.2856:6413.7369;546.2884:11755.9896;546.2913:26264.4252;546.2941:52141.9416;546.297:74644.3538;546.2998:72285.5574;546.3026:48362.3441;546.3055:21631.1825;546.3083:7468.7812;546.3112:2176.993;546.314:1098.4708,546.6069:72.3601;546.6098:75.9529;546.6126:99.63;546.6155:129.6429;546.6183:1305.2681;546.6212:2825.595;546.624:8614.5305;546.6268:20686.864;546.6297:35700.782;546.6325:42282.09;546.6354:36079.757;546.6382:21904.7403;546.6411:9916.0553;546.6439:3013.4335;546.6467:1259.5825;546.6496:698.3909;546.6524:529.8215;546.6553:340.243;546.6581:124.7942;546.661:1.5654,546.9397:1.3733;546.9426:115.7306;546.9454:245.4485;546.9483:480.9245;546.9511:667.7993;546.954:773.7305;546.9568:2017.9655;546.9597:6292.1915;546.9625:12159.9639;546.9654:16429.3866;546.9682:16083.1622;546.971:11742.386;546.9739:6033.3445;546.9767:2673.0751;546.9796:877.0972;546.9824:319.41;546.9853:88.5406;546.9881:1.8434,547.284:778.9678;547.2869:1005.2858;547.2897:1722.0548;547.2926:2876.7849;547.2954:4085.1181;547.2983:6347.6701;547.3011:8671.3069;547.304:7338.5014;547.3068:4155.7513;547.3097:1916.715;547.3125:1917.957;547.3154:1624.9084;547.3182:1297.0931
MATCH       4422    0.91    12.470  2    1626.801060     nan:nan,nan:nan,815.3703:425.4448;815.3737:632.2181;815.3772:671.8231;815.3807:646.0546;815.3842:641.6913;815.3876:624.5325;815.3911:996.2539;815.3946:1026.4198;815.3981:1350.779;815.4015:2292.1488;815.405:2633.8539;815.4085:3437.1758;815.412:6240.4688;815.4154:10663.3396;815.4189:14837.704;815.4224:15227.2365;815.4259:11370.0102;815.4293:6916.4969;815.4328:4757.9478;815.4363:2768.1434;815.4397:720.8376;815.4432:555.539,815.8914:380.0854;815.8949:380.2909;815.8984:750.3761;815.9019:1447.8204;815.9053:1411.316;815.9088:1977.0331;815.9123:5445.2892;815.9158:11221.043;815.9192:19427.9687;815.9227:30226.9983;815.9262:37550.5291;815.9297:32820.3769;815.9331:19958.6107;815.9366:9252.0938;815.9401:3513.9324;815.9436:2274.5363;815.947:1715.0104;815.9505:948.6112;815.954:383.6914;815.9575:332.5287,816.385:572.5023;816.3885:1020.4761;816.3919:1107.4805;816.3954:1385.7954;816.3989:1713.7092;816.4024:2798.988;816.4058:3328.1965;816.4093:4437.9168;816.4128:7804.5943;816.4163:14691.9421;816.4197:31620.6941;816.4232:62280.3261;816.4267:93316.1408;816.4302:104492.8177;816.4336:85620.9604;816.4371:51809.3523;816.4406:23257.1387;816.4441:11159.7079;816.4475:7480.1944;816.451:4632.6369;816.4545:2452.2848;816.458:1279.1355;816.4615:1086.9977;816.4649:920.0023;816.4684:571.1107;816.4719:416.5353,816.8856:852.4127;816.8891:949.5988;816.8926:1310.1826;816.896:1772.8084;816.8995:2869.6911;816.903:3229.5098;816.9065:3518.3584;816.91:5329.8514;816.9134:11045.9931;816.9169:20398.7784;816.9204:40668.0075;816.9239:88108.5344;816.9273:167647.0431;816.9308:231766.2052;816.9343:228060.3138;816.9378:163200.6224;816.9412:89148.2695;816.9447:40888.124;816.9482:19519.2539;816.9517:9698.0299;816.9552:5682.0333;816.9586:3428.9811;816.9621:3208.4467;816.9656:2370.0775;816.9691:1160.9693;816.9725:965.1356;816.976:761.4812;816.9795:571.0166,817.3864:1071.4964;817.3899:1436.2229;817.3934:1482.1628;817.3968:1564.1958;817.4003:2183.7395;817.4038:2658.7136;817.4073:3891.6773;817.4108:6261.7517;817.4142:11481.8445;817.4177:24541.8493;817.4212:49787.3201;817.4247:104293.6428;817.4281:202550.7507;817.4316:344183.3121;817.4351:415798.2848;817.4386:358954.5158;817.4421:216443.1397;817.4455:108893.0509;817.449:50365.6263;817.4525:24052.731;817.456:12439.8025;817.4594:7067.2044;817.4629:4084.8614;817.4664:3159.9934;817.4699:3134.1004;817.4734:3142.6209;817.4768:2244.0751;817.4803:2238.4345;817.4838:1838.566;817.4873:1512.9645;817.4908:709.9865;817.4942:719.3099;817.4977:522.5257,817.9013:1853.6307;817.9047:1791.3555;817.9082:2315.3433;817.9117:4094.0486;817.9152:8783.9922;817.9187:20675.7774;817.9221:42550.5508;817.9256:89421.9505;817.9291:196077.9187;817.9326:368767.5319;817.9361:529829.9946;817.9395:536863.5464;817.943:396655.1796;817.9465:212748.1383;817.95:101160.7282;817.9535:47034.487;817.9569:23525.804;817.9604:12973.5339;817.9639:8110.8542;817.9674:5554.768;817.9709:3023.8041;817.9743:2307.3634;817.9778:1516.3763;817.9813:969.4138;817.9848:767.6439,818.3884:1144.4173;818.3919:1426.9036;818.3954:1891.072;818.3989:2594.4701;818.4024:2734.2419;818.4058:2658.5279;818.4093:3694.3391;818.4128:4809.278;818.4163:8802.5365;818.4198:17970.6018;818.4232:36957.5121;818.4267:81509.245;818.4302:164956.0959;818.4337:305534.0152;818.4372:473782.3849;818.4407:549780.6736;818.4441:459670.6301;818.4476:281346.3027;818.4511:138775.4309;818.4546:64727.8451;818.4581:31690.5403;818.4615:16119.1282;818.465:10032.951;818.4685:6636.9913;818.472:4307.1603;818.4755:1955.6856;818.4789:1760.0043;818.4824:1775.7087;818.4859:1602.3849,818.9071:1287.5122;818.9106:2496.9751;818.9141:3309.8569;818.9175:6260.9898;818.921:12356.991;818.9245:24139.926;818.928:49866.3729;818.9315:102428.8757;818.935:192776.5468;818.9384:311549.8913;818.9419:393867.4576;818.9454:368309.5034;818.9489:251728.6399;818.9524:130467.4723;818.9558:61419.8346;818.9593:31195.0471;818.9628:16677.7694;818.9663:8930.2639;818.9698:4503.2327;818.9733:3790.2834;818.9767:2555.0202;818.9802:1817.1425;818.9837:1240.2189,819.4015:1492.3006;819.405:1824.0736;819.4085:2044.9982;819.412:3196.9705;819.4155:4442.878;819.419:6174.9023;819.4224:8050.3333;819.4259:12316.3889;819.4294:28177.6456;819.4329:60212.2933;819.4364:116378.8512;819.4399:181192.1104;819.4433:228419.2125;819.4468:224091.2776;819.4503:168091.1;819.4538:95501.3542;819.4573:42644.1418;819.4608:19052.7463;819.4642:9098.8122;819.4677:5961.3834;819.4712:4139.1009;819.4747:3049.2091;819.4782:2027.9522;819.4816:1937.9584;819.4851:1729.9303;819.4886:1535.7978;819.4921:876.1309,819.8927:598.2028;819.8961:702.0781;819.8996:835.9625;819.9031:1235.8298;819.9066:1847.6629;819.9101:2186.0639;819.9136:2202.2978;819.917:2105.8307;819.9205:2487.7939;819.924:6029.3901;819.9275:9698.1225;819.931:16877.3647;819.9345:33492.0129;819.9379:60502.9245;819.9414:88349.2169;819.9449:99516.2393;819.9484:89630.7733;819.9519:64631.088;819.9554:39629.5427;819.9588:22438.7774;819.9623:11087.3333;819.9658:4818.5425;819.9693:2436.7891;819.9728:1917.9786;819.9763:1476.0524;819.9797:1520.0547;819.9832:976.2538;819.9867:768.0059;819.9902:803.7859,820.4188:1988.7901;820.4222:2469.5611;820.4257:2983.2803;820.4292:4326.1873;820.4327:7850.6125;820.4362:15713.5822;820.4397:27456.2082;820.4432:37298.697;820.4466:43927.2487;820.4501:42671.6548;820.4536:32678.1906;820.4571:17624.9796;820.4606:8252.6569;820.4641:4096.2884;820.4675:1848.2354;820.471:1292.9051;820.4745:1048.237;820.478:864.196;820.4815:674.2911;820.485:576.1232;820.4885:222.4127;820.4919:146.0306
MATCH       4423    0.91    12.470  3    1626.801060     nan:nan,nan:nan,543.9364:0.7835;543.9392:166.381;543.9421:620.6134;543.9449:1114.3039;543.9477:2669.4218;543.9506:3377.6237;543.9534:2554.0644;543.9562:1056.7931;543.9591:400.6777;543.9619:139.3375;543.9648:0.6841,544.2712:222.1059;544.2741:272.5023;544.2769:849.9154;544.2798:1293.3371;544.2826:3782.34;544.2854:7304.7591;544.2883:8818.0846;544.2911:6215.7554;544.294:3122.4326;544.2968:1415.3038;544.2996:820.8126,544.6034:1.9917;544.6062:520.1839;544.6091:1068.6621;544.6119:1736.6031;544.6147:3923.9061;544.6176:10109.012;544.6204:20175.6074;544.6232:22184.5318;544.6261:14537.1386;544.6289:5520.7056;544.6318:1095.1544;544.6346:382.8132;544.6374:75.215,544.9328:0.212;544.9356:68.4991;544.9384:240.0749;544.9413:233.2786;544.9441:1240.2039;544.947:3172.7085;544.9498:7835.9121;544.9526:21858.5641;544.9555:39609.936;544.9583:45073.739;544.9612:32365.1916;544.964:14626.879;544.9668:4895.8367;544.9697:2288.162;544.9725:1027.3956;544.9754:817.0877;544.9782:513.6407;544.981:397.6716;544.9839:323.102,545.2679:320.5091;545.2708:500.78;545.2736:752.4531;545.2765:1798.9189;545.2793:3622.2413;545.2821:7401.569;545.285:17741.8453;545.2878:42942.3904;545.2907:76263.847;545.2935:87801.5279;545.2963:63451.8793;545.2992:28868.1355;545.302:9812.1361;545.3049:4321.2613;545.3077:1699.2154;545.3105:632.1221,545.6061:0.1867;545.6089:128.9693;545.6117:694.4485;545.6146:3169.817;545.6174:9768.0095;545.6203:26306.4475;545.6231:60416.6817;545.6259:101773.2162;545.6288:111299.5665;545.6316:77384.1863;545.6345:35219.5926;545.6373:11796.209;545.6402:3012.3554;545.643:955.1941;545.6458:572.165,545.9443:1.6906;545.9471:1261.876;545.95:2702.7964;545.9528:10343.5182;545.9556:27232.252;545.9585:63604.9437;545.9613:99127.7298;545.9642:106891.4897;545.967:72432.592;545.9699:32833.6881;545.9727:11217.8633;545.9755:4196.3354;545.9784:849.7708;545.9812:501.9203;545.9841:332.2262,546.2798:1167.8335;546.2826:1249.4916;546.2854:4741.0385;546.2883:11273.4036;546.2911:29612.9519;546.294:57807.8967;546.2968:85471.8846;546.2997:81554.2905;546.3025:54916.8338;546.3053:24032.61;546.3082:6623.6636;546.311:1665.8043;546.3139:964.5237,546.6153:195.955;546.6182:1200.0174;546.621:3528.072;546.6239:11424.7221;546.6267:22731.7446;546.6296:38863.8759;546.6324:48396.7703;546.6352:41572.6087;546.6381:22854.3749;546.6409:8529.7086;546.6438:2911.4142;546.6466:1354.3259;546.6495:914.1577;546.6523:550.0786;546.6552:154.1684,546.9482:86.0101;546.951:299.7124;546.9539:981.3551;546.9567:3467.8949;546.9596:9708.5759;546.9624:16942.4391;546.9653:22170.9498;546.9681:21248.5818;546.9709:14381.6573;546.9738:6938.8992;546.9766:1908.3823;546.9795:283.3841;546.9823:90.1726,547.2811:480.0679;547.284:521.997;547.2868:673.9005;547.2897:1410.8542;547.2925:2867.7097;547.2954:7018.1081;547.2982:11341.8798;547.301:12302.4897;547.3039:8463.164;547.3067:4733.2393;547.3096:1994.085;547.3124:865.8611;547.3153:760.3509
MATCH       4424    0.91    12.470  2    1626.801060     nan:nan,nan:nan,nan:nan,815.8971:1001.5383;815.9006:2020.5025;815.9041:2859.1278;815.9075:3356.9185;815.911:4260.5769;815.9145:7769.6657;815.918:14337.75;815.9214:22132.56;815.9249:26428.4063;815.9284:25548.9147;815.9319:19383.5575;815.9353:13578.4714;815.9388:6986.1026;815.9423:4431.1545;815.9458:2467.37;815.9492:2032.7807;815.9527:2073.5313;815.9562:1795.519;815.9597:1492.2664;815.9631:761.5377;815.9666:593.545;815.9701:445.5183,816.3941:721.1511;816.3976:1107.7508;816.4011:1263.6013;816.4045:1919.3448;816.408:3610.8511;816.4115:5612.5464;816.415:8602.4375;816.4184:19759.7856;816.4219:44104.6319;816.4254:73130.9501;816.4289:87269.6716;816.4324:73238.0803;816.4358:48392.9942;816.4393:28604.8095;816.4428:15099.3302;816.4463:6949.1374;816.4497:3275.9796;816.4532:1836.9548;816.4567:1220.0575;816.4602:871.8255;816.4636:879.1702,816.8878:851.1598;816.8913:811.1094;816.8948:1145.2406;816.8982:1494.514;816.9017:1919.2036;816.9052:2298.5298;816.9087:2941.9469;816.9121:6317.7632;816.9156:11658.4309;816.9191:28811.0253;816.9226:66849.6073;816.926:131146.6069;816.9295:201442.4704;816.933:222174.3727;816.9365:178169.4497;816.94:107955.6037;816.9434:53126.063;816.9469:24642.3803;816.9504:12891.3106;816.9539:6711.5149;816.9573:4852.2242;816.9608:3864.4964;816.9643:3020.021;816.9678:1605.2303;816.9712:928.3581;816.9747:720.9389;816.9782:631.5577,817.3955:1836.5019;817.399:2260.7451;817.4025:3472.2519;817.406:5066.6008;817.4095:6910.9212;817.4129:11174.373;817.4164:19302.8331;817.4199:41859.1197;817.4234:82128.4021;817.4268:172378.1736;817.4303:309453.8051;817.4338:420529.6524;817.4373:418329.6968;817.4408:298668.5846;817.4442:159219.5669;817.4477:69592.8449;817.4512:30846.3443;817.4547:15955.4548;817.4581:9652.1927;817.4616:6508.2209;817.4651:4031.4652,817.9:2366.8492;817.9034:2385.7772;817.9069:3681.6752;817.9104:4810.3504;817.9139:8077.2916;817.9174:16904.0651;817.9208:34806.0402;817.9243:77298.1958;817.9278:170303.5899;817.9313:343816.2277;817.9348:535965.4536;817.9382:612721.4834;817.9417:503780.794;817.9452:310487.0425;817.9487:156945.8109;817.9521:72638.5359;817.9556:35168.9761;817.9591:16834.373;817.9626:9579.7019;817.9661:7122.5976;817.9695:4679.0256;817.973:3560.743;817.9765:2481.9276;817.98:2252.8885;817.9835:2071.4635;817.9869:1941.1485;817.9904:1737.0514,818.408:4732.5129;818.4115:6277.7051;818.415:7886.5613;818.4185:12821.498;818.4219:28618.1249;818.4254:69927.6769;818.4289:144459.1492;818.4324:281011.9902;818.4359:479900.1169;818.4393:637410.1312;818.4428:614868.5279;818.4463:429196.7067;818.4498:227169.2128;818.4533:106282.6901;818.4567:51080.6892;818.4602:26220.0128;818.4637:13056.0006;818.4672:7599.2219;818.4707:5577.5751;818.4741:4920.8812;818.4776:3436.0277;818.4811:2379.0986;818.4846:1953.8375;818.4881:954.5747,818.9093:2020.092;818.9127:2640.1989;818.9162:4457.6074;818.9197:9669.2587;818.9232:22754.4443;818.9267:45344.1187;818.9302:91875.9611;818.9336:186901.0148;818.9371:319899.3762;818.9406:445514.816;818.9441:466298.3583;818.9476:377072.1086;818.951:223535.044;818.9545:106825.9641;818.958:46454.3271;818.9615:20621.7288;818.965:11364.084;818.9685:7932.0701;818.9719:5984.9793;818.9754:3312.7299;818.9789:2030.2741;818.9824:1601.8983;818.9859:1533.5713,819.4142:2409.0589;819.4176:2469.4505;819.4211:5996.9732;819.4246:13543.8966;819.4281:28215.8783;819.4316:57300.478;819.4351:107055.6797;819.4385:184161.1658;819.442:260233.8486;819.4455:287085.2231;819.449:236524.8795;819.4525:150215.9977;819.4559:76159.1763;819.4594:35084.2867;819.4629:15295.694;819.4664:8744.1621;819.4699:6190.947;819.4734:4724.0265;819.4768:3339.5676;819.4803:2534.0862;819.4838:1322.4845;819.4873:906.7827;819.4908:730.219;819.4943:660.1453;819.4977:424.629,819.9157:1347.1597;819.9192:1424.3381;819.9227:2419.3917;819.9262:5586.685;819.9296:13533.3053;819.9331:30964.9055;819.9366:58750.1963;819.9401:92726.8042;819.9436:121298.3996;819.9471:126196.4356;819.9506:103316.9799;819.954:65312.1279;819.9575:33448.208;819.961:15095.8168;819.9645:6790.703;819.968:4612.7312;819.9715:3638.8447;819.9749:2019.1606;819.9784:938.8515,820.4139:2364.6213;820.4174:2809.3574;820.4209:3674.5936;820.4244:4326.4073;820.4279:5497.9932;820.4314:9350.6873;820.4349:17866.194;820.4383:29490.5878;820.4418:43397.6544;820.4453:53120.1309;820.4488:53434.1767;820.4523:40353.774;820.4558:26535.5871;820.4592:13735.0188;820.4627:6541.067;820.4662:3721.9586;820.4697:1964.6711;820.4732:1318.7216;820.4767:980.9208,820.9263:2554.2363;820.9298:3074.3108;820.9332:4586.154;820.9367:7178.3672;820.9402:10571.7453;820.9437:14766.7515;820.9472:16436.9054;820.9507:14998.1133;820.9542:11242.0221;820.9576:8357.974;820.9611:5043.3052;820.9646:2829.0452;820.9681:1778.4435;820.9716:1442.5875;820.9751:1190.3697;820.9786:778.1554;820.982:227.9671;820.9855:83.3835
MATCH       4425    0.90    12.470  3    1626.801060     nan:nan,nan:nan,nan:nan,544.2614:138.9779;544.2643:261.4549;544.2671:572.9663;544.27:835.7089;544.2728:1256.8672;544.2756:1611.5835;544.2785:2014.0506;544.2813:2405.4497;544.2841:5512.9486;544.287:6710.4484;544.2898:5433.546;544.2927:2610.5872;544.2955:1201.3718,544.6049:6.4975;544.6077:180.88;544.6106:179.1622;544.6134:845.8696;544.6163:4923.7104;544.6191:11180.8687;544.6219:15058.3982;544.6248:11555.3275;544.6276:5993.6988;544.6305:1878.7117;544.6333:1211.2027;544.6361:466.3072;544.639:305.8955;544.6418:242.6996;544.6447:144.7706,544.9343:5.0525;544.9371:182.0437;544.94:197.2188;544.9428:721.4252;544.9456:2324.8062;544.9485:6859.4928;544.9513:17487.1747;544.9542:34756.051;544.957:44554.516;544.9598:35976.1412;544.9627:19486.9674;544.9655:7525.5574;544.9684:2940.2241;544.9712:1712.6316;544.974:935.6072;544.9769:625.2435,545.2637:765.9405;545.2666:766.7553;545.2694:814.9327;545.2723:1074.7428;545.2751:2014.5876;545.278:3647.4634;545.2808:6275.0669;545.2836:11718.5423;545.2865:28621.0466;545.2893:62248.6275;545.2922:88323.3953;545.295:78198.0549;545.2978:42952.4742;545.3007:15652.1233;545.3035:5151.2463;545.3064:2277.6795;545.3092:1871.1216;545.312:1140.3909,545.6018:77.2064;545.6047:172.0893;545.6075:193.1514;545.6104:1247.4087;545.6132:2375.0546;545.6161:5771.1306;545.6189:13882.0552;545.6217:41312.5618;545.6246:85409.6885;545.6274:115563.1562;545.6303:99300.9208;545.6331:53788.9827;545.6359:18269.252;545.6388:5289.9458;545.6416:2153.975;545.6445:1322.1972;545.6473:515.2224,545.9429:208.815;545.9457:387.1711;545.9486:3914.8716;545.9514:10798.2058;545.9543:22619.8094;545.9571:49820.0929;545.9599:94397.2438;545.9628:121262.6482;545.9656:100594.285;545.9685:53540.2271;545.9713:20261.7106;545.9742:6701.476;545.977:2311.1004;545.9798:640.7292,546.2812:1306.4565;546.284:2962.54;546.2869:7432.9504;546.2897:21518.9366;546.2926:48457.5055;546.2954:79233.126;546.2983:92234.1222;546.3011:72595.3195;546.3039:40269.5471;546.3068:17418.9368;546.3096:9908.0884;546.3125:6273.3673;546.3153:3480.6831;546.3182:2331.4687,546.6082:2.5172;546.6111:176.1848;546.6139:387.8129;546.6168:954.314;546.6196:3645.8641;546.6224:10355.8551;546.6253:18700.7599;546.6281:32566.4019;546.631:47617.7782;546.6338:49142.7643;546.6367:34091.1636;546.6395:15979.6251;546.6424:6978.865;546.6452:2605.0998;546.648:385.6859;546.6509:3.8252,546.9496:221.9618;546.9524:363.4749;546.9553:1703.6688;546.9581:5427.8923;546.961:12169.3689;546.9638:18949.2971;546.9667:23200.954;546.9695:20943.281;546.9723:13970.357;546.9752:6186.1687;546.978:1716.9654;546.9809:399.705;546.9837:97.2338;546.9866:1.6712,547.2854:856.5497;547.2882:1107.7844;547.291:2756.5538;547.2939:6004.9452;547.2967:9322.54;547.2996:9922.5881;547.3024:8440.8849;547.3053:5241.3614;547.3081:3147.2101;547.311:2154.8991;547.3138:2009.297;547.3167:1397.8445;547.3195:1237.8983,547.6212:416.0519;547.6241:491.2555;547.6269:1052.3912;547.6298:1928.7362;547.6326:3074.1265;547.6355:3508.6438;547.6383:3496.2635;547.6412:2538.5243;547.644:1405.8899;547.6468:302.8447;547.6497:92.0535;547.6525:2.9004
MATCH       4426    0.92    12.470  2    1626.801060     nan:nan,nan:nan,nan:nan,815.8955:172.793;815.899:550.2087;815.9024:584.148;815.9059:1215.4875;815.9094:1429.5706;815.9129:2827.2486;815.9163:7326.4976;815.9198:13624.9939;815.9233:18063.8111;815.9268:17460.0418;815.9302:12628.1991;815.9337:6870.0637;815.9372:3733.7522;815.9407:2517.6496;815.9441:1619.5143,816.3995:608.0876;816.4029:979.9449;816.4064:1291.9842;816.4099:2354.6339;816.4134:3458.1382;816.4168:8073.8919;816.4203:16873.0857;816.4238:32886.7074;816.4273:45233.5288;816.4307:46688.5465;816.4342:33109.4065;816.4377:18424.5479;816.4412:8476.5741;816.4446:3723.1148;816.4481:1599.5121;816.4516:1228.0387;816.4551:1245.1009;816.4585:1099.026;816.462:628.8562,816.907:676.6043;816.9105:1991.6807;816.914:5275.8675;816.9175:12316.1604;816.921:24985.5196;816.9244:56423.7028;816.9279:100554.2086;816.9314:133320.6592;816.9349:121573.3735;816.9383:81148.3261;816.9418:44015.8591;816.9453:23299.7148;816.9488:10775.4428;816.9523:4357.3853;816.9557:2591.36;816.9592:2107.8628;816.9627:1423.7773;816.9662:941.39;816.9696:453.8421;816.9731:426.374,817.3974:1206.8011;817.4009:1314.0507;817.4044:1748.4887;817.4078:2265.3302;817.4113:3398.315;817.4148:6215.0874;817.4183:13820.2963;817.4218:33298.8512;817.4252:78797.1148;817.4287:166297.2518;817.4322:261794.7113;817.4357:293956.7899;817.4392:236393.0429;817.4426:143575.6463;817.4461:70673.94;817.4496:35244.9844;817.4531:18551.5461;817.4565:8803.7672;817.46:4386.6182;817.4635:2639.9315;817.467:2699.1675;817.4705:2462.0473;817.4739:2475.8654;817.4774:1940.4689;817.4809:1119.4205,817.9088:1569.3074;817.9123:2475.2311;817.9158:6189.2516;817.9192:13907.2659;817.9227:32015.7296;817.9262:76044.9006;817.9297:163113.5151;817.9332:302595.056;817.9366:417404.0838;817.9401:423764.5252;817.9436:310155.5191;817.9471:169936.773;817.9506:76033.0253;817.954:31670.3418;817.9575:16972.6461;817.961:9808.7425;817.9645:6047.2067;817.9679:4055.0695;817.9714:3270.1601;817.9749:2136.3322;817.9784:1139.3057,818.4064:2546.1651;818.4099:3242.7534;818.4134:4819.2398;818.4169:9833.2868;818.4203:18332.6577;818.4238:31839.8678;818.4273:67201.1905;818.4308:146943.5798;818.4343:290917.2289;818.4377:442757.6347;818.4412:499570.8288;818.4447:409669.6343;818.4482:247136.695;818.4517:121651.364;818.4551:54508.1942;818.4586:26015.0729;818.4621:14219.3649;818.4656:7722.3899;818.4691:5077.5971;818.4726:4279.7717;818.476:3479.6992;818.4795:2702.9853;818.483:2172.3768;818.4865:1473.2433;818.49:1154.1122,818.9042:1494.5706;818.9077:1984.0294;818.9112:2097.4784;818.9146:2757.66;818.9181:5415.14;818.9216:11204.958;818.9251:21949.473;818.9286:47935.1425;818.932:102992.1737;818.9355:204217.4924;818.939:320333.8771;818.9425:398134.3693;818.946:363223.5564;818.9495:252946.7921;818.9529:135347.7445;818.9564:63324.9002;818.9599:29297.6684;818.9634:13891.7832;818.9669:8754.772;818.9703:6200.8127;818.9738:4543.9872;818.9773:3156.7235;818.9808:2283.4659;818.9843:1857.5703;818.9878:1703.9263,819.4091:1617.3868;819.4126:2351.2677;819.4161:3548.286;819.4195:5815.9933;819.423:9878.5151;819.4265:17415.6133;819.43:32349.3371;819.4335:67674.7584;819.437:128262.2549;819.4404:196963.6682;819.4439:240214.3494;819.4474:226957.8096;819.4509:168549.6012;819.4544:97623.3398;819.4578:45258.3507;819.4613:20418.5474;819.4648:10104.7168;819.4683:5792.3002;819.4718:3879.592;819.4753:2931.2021;819.4787:2055.5122;819.4822:1511.2871;819.4857:956.303,819.9002:554.1713;819.9037:907.7141;819.9072:1120.1215;819.9107:1392.3983;819.9141:1556.116;819.9176:1642.1737;819.9211:1894.4594;819.9246:3956.7539;819.9281:8049.225;819.9316:16340.609;819.935:33927.6582;819.9385:61935.4019;819.942:95804.0968;819.9455:120487.7618;819.949:116175.1039;819.9525:83353.1077;819.9559:47611.8337;819.9594:24589.2206;819.9629:13378.5042;819.9664:6537.9219;819.9699:3717.4835;819.9734:1608.2886,820.4193:1470.4763;820.4228:1761.862;820.4263:2193.795;820.4298:4182.7344;820.4333:8830.2542;820.4368:17696.9295;820.4402:32651.7057;820.4437:46552.1858;820.4472:51518.6571;820.4507:43891.3244;820.4542:31864.5041;820.4577:21116.7986;820.4612:11969.1731;820.4646:5520.8761;820.4681:2718.2124;820.4716:2532.24;820.4751:2250.1642;820.4786:2084.0336;820.4821:1372.4562;820.4856:828.3609;820.489:570.2112,820.9247:1701.304;820.9282:1674.2282;820.9317:2406.9244;820.9352:4426.8034;820.9386:8260.3417;820.9421:13211.8478;820.9456:16460.8656;820.9491:16861.8071;820.9526:14257.7905;820.9561:10271.8192;820.9596:6096.1134;820.963:3795.451;820.9665:2803.5556;820.97:2254.7688;820.9735:2072.3551;820.977:984.1476;820.9805:678.8393
MATCH       4427    0.90    12.470  3    1626.801060     nan:nan,nan:nan,nan:nan,544.2683:291.9636;544.2711:343.082;544.2739:618.4322;544.2768:653.9819;544.2796:1211.2637;544.2825:2210.0863;544.2853:4201.6726;544.2881:5287.177;544.291:4991.1775;544.2938:3550.2292;544.2966:2505.3916;544.2995:1814.6254,544.6032:296.0809;544.6061:301.57;544.6089:770.3207;544.6117:1628.6214;544.6146:3226.9165;544.6174:6571.2145;544.6203:10969.2253;544.6231:11358.5507;544.6259:8661.3765;544.6288:5006.8698;544.6316:2517.0191;544.6345:241.5287;544.6373:67.7877;544.6401:0.8165,544.9355:200.0952;544.9383:234.2919;544.9411:338.3587;544.944:468.3721;544.9468:1325.8637;544.9497:5016.9068;544.9525:14596.7314;544.9553:27312.576;544.9582:32966.2765;544.961:25423.9103;544.9639:13084.9519;544.9667:4224.8961;544.9695:1504.2311;544.9724:773.1418;544.9752:421.6267;544.9781:285.7164;544.9809:186.4071,545.2678:482.7268;545.2706:666.1816;545.2735:1568.8433;545.2763:1911.9555;545.2792:2655.4405;545.282:6739.254;545.2848:16085.4807;545.2877:34325.7811;545.2905:59209.2118;545.2934:74793.2459;545.2962:59587.6244;545.299:29819.8585;545.3019:9962.2962;545.3047:3949.836;545.3076:1866.1115;545.3104:1240.7246;545.3132:761.5483;545.3161:648.4427;545.3189:607.261,545.5945:0.3516;545.5974:164.2821;545.6002:296.012;545.6031:302.4217;545.6059:495.1692;545.6088:983.1187;545.6116:1499.9535;545.6144:2964.4013;545.6173:9206.5054;545.6201:26355.8793;545.623:63053.892;545.6258:108406.3824;545.6286:122475.1798;545.6315:90770.1848;545.6343:43707.6929;545.6372:14940.614;545.64:4101.7586;545.6429:1746.3825;545.6457:1017.515;545.6485:843.808;545.6514:723.9098;545.6542:628.3358,545.9441:323.396;545.947:1156.8542;545.9498:4381.9008;545.9527:11972.7382;545.9555:33796.8432;545.9583:75653.3116;545.9612:119232.0165;545.964:127254.2511;545.9669:87567.0505;545.9697:41926.6631;545.9726:14177.8295;545.9754:5184.65;545.9782:1703.2566;545.9811:879.4138;545.9839:612.0202,546.2711:476.0217;546.2739:514.0043;546.2768:502.8661;546.2796:1023.7443;546.2825:2149.1893;546.2853:5365.3625;546.2881:13265.2517;546.291:31873.9181;546.2938:60151.5413;546.2967:88444.5813;546.2995:90740.7985;546.3024:61199.8338;546.3052:29166.8923;546.3081:12505.5792;546.3109:6397.8683;546.3137:3115.3803;546.3166:998.775,546.6124:216.2887;546.6152:400.6162;546.618:1410.6684;546.6209:4316.5108;546.6237:11761.8019;546.6266:29776.2001;546.6294:52828.6233;546.6323:68562.2004;546.6351:59550.8836;546.638:33883.562;546.6408:12746.9376;546.6436:3770.699;546.6465:1615.3548;546.6493:549.7793;546.6522:336.3035,546.948:114.5507;546.9509:856.5826;546.9537:1781.425;546.9566:3968.9049;546.9594:10070.3955;546.9623:19719.5657;546.9651:27457.9636;546.968:30925.8092;546.9708:24650.2551;546.9737:14065.1119;546.9765:3813.5493;546.9793:1126.0746;546.9822:981.8921;546.985:967.9364;546.9879:594.0318;546.9907:188.1681,547.281:558.1065;547.2838:620.3573;547.2867:1060.0539;547.2895:1360.4664;547.2924:3830.3982;547.2952:7090.8491;547.2981:10611.8425;547.3009:11477.7803;547.3038:10013.075;547.3066:6609.4428;547.3095:3281.4097;547.3123:1351.9814,547.6083:118.0372;547.6112:275.8269;547.614:285.9912;547.6169:278.2577;547.6197:345.9974;547.6226:633.8335;547.6254:1647.9257;547.6283:2784.4314;547.6311:3824.1047;547.634:4307.5798;547.6368:3839.3723;547.6397:2434.3514;547.6425:1196.1647;547.6454:960.0634;547.6482:800.2649;547.6511:763.8985;547.6539:340.0655
MATCH       4428    0.92    12.470  2    1626.801060     nan:nan,nan:nan,nan:nan,815.9:370.6595;815.9035:655.0014;815.9069:996.1613;815.9104:1795.9649;815.9139:4343.2481;815.9174:9547.9333;815.9208:14842.1249;815.9243:18873.9481;815.9278:19254.8992;815.9313:14335.2362;815.9347:7503.3893;815.9382:3169.8633;815.9417:1485.3221;815.9452:649.9613;815.9486:390.3916;815.9521:385.3984;815.9556:258.5025;815.9591:234.7962;815.9625:243.9688;815.966:221.4368,816.39:397.2602;816.3935:402.148;816.397:692.1997;816.4005:1076.229;816.4039:2161.5681;816.4074:2344.263;816.4109:3054.9495;816.4144:6278.8897;816.4178:14975.2156;816.4213:32025.9824;816.4248:54351.8322;816.4283:70827.5567;816.4317:65881.933;816.4352:45139.3851;816.4387:23449.0315;816.4422:11458.5545;816.4456:5849.2039;816.4491:2880.2106;816.4526:2171.0022;816.4561:1400.7082;816.4595:967.497;816.463:948.142,816.9011:1451.8403;816.9045:2381.1274;816.908:3586.623;816.9115:5400.736;816.915:8558.8206;816.9184:18574.8499;816.9219:46112.6798;816.9254:99845.6422;816.9289:165933.5808;816.9324:195356.7374;816.9358:165767.9508;816.9393:102901.2841;816.9428:52201.6899;816.9463:22352.163;816.9497:9831.7007;816.9532:4685.2993;816.9567:2936.7632;816.9602:2549.9629;816.9637:2221.9196;816.9671:1963.9315;816.9706:1053.5757;816.9741:565.82,817.3983:1372.6977;817.4018:1484.4154;817.4053:1861.2513;817.4088:3304.4103;817.4123:6405.4972;817.4157:14799.8924;817.4192:30419.5978;817.4227:66107.0241;817.4262:145751.1587;817.4297:279494.669;817.4331:400400.6696;817.4366:411410.0594;817.4401:303890.9763;817.4436:169019.4119;817.447:82741.3012;817.4505:38360.4068;817.454:19717.1299;817.4575:10942.8794;817.461:7736.4596;817.4644:4875.68;817.4679:2633.3169;817.4714:2450.7446;817.4749:2412.8342;817.4783:2068.249;817.4818:1517.74;817.4853:982.126,817.8993:1104.5795;817.9027:1384.6986;817.9062:2414.6561;817.9097:4287.957;817.9132:7180.6116;817.9167:13162.7419;817.9201:28441.8839;817.9236:59963.5651;817.9271:136887.422;817.9306:289754.6838;817.9341:505176.2882;817.9375:635130.0029;817.941:573861.637;817.9445:370041.3377;817.948:188202.8407;817.9515:84317.8152;817.9549:38645.4378;817.9584:19014.8657;817.9619:12461.3986;817.9654:8208.1467;817.9688:4866.5983;817.9723:3548.4931;817.9758:3332.5947;817.9793:3090.0016;817.9828:2383.6247;817.9862:1600.3253,818.376:207.5336;818.3795:435.3376;818.3829:942.328;818.3864:1279.9912;818.3899:1320.2516;818.3934:1314.9692;818.3969:1660.8242;818.4003:1871.0422;818.4038:2429.6602;818.4073:3177.1738;818.4108:4565.441;818.4143:8021.9172;818.4177:13394.4798;818.4212:26915.4561;818.4247:57637.5759;818.4282:131935.0035;818.4317:275833.5255;818.4351:492225.0819;818.4386:667946.7898;818.4421:681922.4128;818.4456:523012.1259;818.4491:309263.8534;818.4525:144212.2854;818.456:62158.8452;818.4595:27833.2676;818.463:15018.5026;818.4665:9652.6778;818.4699:6447.5852;818.4734:4698.5214;818.4769:3193.376;818.4804:3135.0344;818.4839:2864.8439;818.4873:2608.6675;818.4908:2324.342;818.4943:1774.2239;818.4978:1666.7382,818.9085:1058.3492;818.912:1288.2597;818.9155:2812.9735;818.919:6693.1857;818.9224:19117.9826;818.9259:40576.5549;818.9294:87141.8722;818.9329:173300.5211;818.9364:328798.9102;818.9398:498236.9255;818.9433:576059.6918;818.9468:479125.7181;818.9503:293479.7994;818.9538:143483.364;818.9573:66348.3386;818.9607:31259.1586;818.9642:15787.8326;818.9677:9095.0827;818.9712:5296.5442;818.9747:3509.1312;818.9781:2164.4103;818.9816:2123.5179,819.396:1205.5596;819.3994:1148.2046;819.4029:1273.1051;819.4064:2136.3478;819.4099:2946.5853;819.4134:3850.269;819.4169:4974.7591;819.4203:8215.7168;819.4238:15275.055;819.4273:28422.4723;819.4308:57928.04;819.4343:122335.2796;819.4378:207983.7773;819.4412:300338.9129;819.4447:336828.7528;819.4482:302130.0139;819.4517:203833.9638;819.4552:109764.3807;819.4586:51960.3482;819.4621:26066.8832;819.4656:13596.0577;819.4691:6627.6443;819.4726:3565.5475;819.4761:2650.6811;819.4795:2351.9891;819.483:2181.3284;819.4865:1537.1779;819.49:1011.7529;819.4935:1032.0468,819.901:587.2486;819.9045:918.2065;819.9079:1268.0975;819.9114:1361.0538;819.9149:1352.4952;819.9184:1775.5716;819.9219:3423.9146;819.9254:8603.3899;819.9288:17162.7466;819.9323:31708.1024;819.9358:55598.0709;819.9393:92175.0646;819.9428:139781.3676;819.9463:160543.6577;819.9497:144410.7198;819.9532:96233.8494;819.9567:51603.8979;819.9602:24091.2329;819.9637:12454.774;819.9672:7969.1566;819.9706:4927.9623;819.9741:1961.6526;819.9776:1344.8518;819.9811:915.5396,820.4061:1491.8995;820.4096:1454.2285;820.4131:1647.7874;820.4166:1793.5313;820.4201:3001.7406;820.4236:4119.3451;820.427:6461.1907;820.4305:10954.3226;820.434:17193.0935;820.4375:27663.9412;820.441:44464.9214;820.4445:60398.3751;820.448:67368.6759;820.4514:60533.0314;820.4549:41541.4845;820.4584:21940.3876;820.4619:10916.2191;820.4654:6075.0871;820.4689:3425.4426;820.4723:1817.4449;820.4758:1874.3698;820.4793:1416.5204;820.4828:1207.5334,820.9184:2268.8541;820.9219:2628.0736;820.9254:3255.1104;820.9289:3588.6477;820.9324:4128.2349;820.9359:6662.9829;820.9393:12583.7598;820.9428:18291.1349;820.9463:20936.0336;820.9498:21338.6488;820.9533:19326.9189;820.9568:14285.7245;820.9603:7954.2569;820.9637:3872.6196;820.9672:2132.2218;820.9707:1479.3057;820.9742:1207.945;820.9777:701.4309;820.9812:714.6852
MATCH       4429    0.92    12.470  3    1626.801060     nan:nan,nan:nan,nan:nan,544.2694:501.7215;544.2722:501.3512;544.2751:1056.3331;544.2779:2269.8576;544.2807:2899.4262;544.2836:3495.8312;544.2864:4723.6808;544.2893:4669.3239;544.2921:2900.5657;544.2949:1103.0359;544.2978:284.2904,544.5987:2.8068;544.6015:161.3231;544.6044:238.1632;544.6072:547.7418;544.61:1169.9761;544.6129:1966.2556;544.6157:3991.7128;544.6185:9729.3759;544.6214:15005.1488;544.6242:14155.2162;544.6271:7821.4434;544.6299:2585.9335;544.6327:1272.5122;544.6356:322.1097,544.9366:3.1264;544.9394:234.6386;544.9423:1114.8032;544.9451:1743.9457;544.9479:2672.5804;544.9508:8780.7103;544.9536:23513.0753;544.9565:39987.2711;544.9593:39260.1437;544.9621:22851.8954;544.965:7896.3176;544.9678:2368.4403;544.9707:942.0558;544.9735:508.4079;544.9763:100.5883;544.9792:2.2244,545.2661:266.3356;545.2689:521.0397;545.2717:878.3971;545.2746:952.9183;545.2774:1708.8831;545.2803:3059.6228;545.2831:8784.4508;545.2859:24977.5112;545.2888:55501.1848;545.2916:82195.7243;545.2945:79602.5245;545.2973:52642.9783;545.3001:22511.81;545.303:7768.9676;545.3058:2982.3321;545.3087:2062.1513;545.3115:1457.5285;545.3143:796.3802;545.3172:419.4277;545.32:334.6828;545.3229:157.1848;545.3257:64.5837,545.607:101.7178;545.6098:545.3769;545.6127:2180.3566;545.6155:5461.941;545.6184:16367.2932;545.6212:41899.0154;545.624:88860.9095;545.6269:127518.5877;545.6297:122178.369;545.6326:73496.336;545.6354:30071.4917;545.6383:8295.638;545.6411:2773.7293;545.6439:1244.4053;545.6468:931.9969,545.9424:212.1399;545.9452:570.723;545.948:3142.7848;545.9509:9050.7223;545.9537:20019.3758;545.9566:44447.085;545.9594:94616.783;545.9623:135467.0059;545.9651:130061.2453;545.9679:78932.4132;545.9708:30886.8691;545.9736:7924.714;545.9765:2219.1012;545.9793:1358.2957;545.9822:836.2225;545.985:494.2165;545.9878:503.9441;545.9907:116.4195;545.9935:0.1357,546.2778:1342.1551;546.2807:1440.8161;546.2835:3326.0109;546.2864:7598.8501;546.2892:21708.0779;546.2921:52630.0906;546.2949:93386.6863;546.2977:114279.1708;546.3006:95204.1412;546.3034:54628.8931;546.3063:22647.7553;546.3091:7439.4181;546.312:2801.9058;546.3148:1611.9705;546.3176:1209.8179,546.6049:62.2922;546.6077:166.948;546.6106:575.8311;546.6134:1063.189;546.6163:1865.59;546.6191:2813.5709;546.6219:8922.9222;546.6248:22673.7118;546.6276:44114.5202;546.6305:64033.4359;546.6333:68612.4489;546.6362:51596.7723;546.639:25057.8367;546.6418:7782.9209;546.6447:2474.4701;546.6475:507.6159;546.6504:238.5403;546.6532:2.2872,546.9491:538.6555;546.9519:770.5781;546.9548:2655.2901;546.9576:8435.9096;546.9605:18120.2517;546.9633:32130.5895;546.9662:39512.92;546.969:33284.0332;546.9718:19659.2966;546.9747:8187.8048;546.9775:3490.8345;546.9804:1025.6863;546.9832:382.964;546.9861:70.6348;546.9889:0.9769,547.2735:558.9557;547.2763:885.1428;547.2792:950.9578;547.282:1014.6781;547.2849:1028.0886;547.2877:1175.4185;547.2906:3554.0501;547.2934:5241.8989;547.2962:10136.9837;547.2991:14853.582;547.3019:15151.5175;547.3048:9936.5081;547.3076:5212.4754;547.3105:3198.0935;547.3133:2332.0282;547.3162:1703.6221,547.6094:1.7871;547.6122:208.9299;547.6151:401.1543;547.6179:474.3126;547.6207:768.7967;547.6236:779.9573;547.6264:1307.0792;547.6293:3774.7525;547.6321:5900.9793;547.635:5858.1269;547.6378:2576.4939;547.6407:927.9107;547.6435:146.4182
MATCH       4430    0.91    12.470  2    
MATCH       4431    0.91    12.470  3    
MATCH       4432    1.00    5.510   1    547.267587      548.2584:247.6368;548.2613:323.987;548.2641:2165.7576;548.267:7496.0416;548.2698:11516.5528;548.2727:15823.2745;548.2755:27672.5205;548.2784:45245.6954;548.2812:56567.2731;548.2841:49993.0347;548.2869:31498.8919;548.2898:16944.0363;548.2926:7851.0827;548.2955:4601.1122;548.2983:3227.3944;548.3012:1468.1916;548.304:1390.1002;548.3069:514.6053;548.3097:298.339;548.3126:0.4725,549.2616:282.7505;549.2645:363.6456;549.2673:832.7872;549.2702:1193.0831;549.273:2290.6177;549.2759:6670.1027;549.2787:9668.11;549.2816:12055.5175;549.2844:13069.1187;549.2873:12886.2294;549.2901:9033.2285;549.293:3666.5041;549.2958:2009.9196;549.2987:674.2584;549.3015:2.1269,550.2714:410.1746;550.2743:1971.1632;550.2771:2991.7696;550.28:3073.2541;550.2828:2421.2639;550.2857:2296.7672;550.2885:1828.8707;550.2914:917.1483;550.2943:302.0364;550.2971:278.1235;550.3:1.7446
MATCH       4433    0.92    5.510   1    547.267587      548.2583:9.5312;548.2611:240.3321;548.264:658.7353;548.2668:2031.8145;548.2697:6516.396;548.2725:13238.3255;548.2754:27389.1335;548.2782:50050.0864;548.2811:63778.7419;548.2839:57671.8976;548.2868:38368.5126;548.2896:18179.8811;548.2925:7849.901;548.2953:3884.1924;548.2982:2788.9304;548.301:1303.172;548.3039:760.2555,549.2615:956.0524;549.2643:1063.6023;549.2672:1199.8179;549.27:2445.433;549.2729:4454.378;549.2757:13671.1415;549.2786:31373.8406;549.2814:67930.1458;549.2843:112651.0153;549.2871:141794.7226;549.29:132726.3453;549.2928:89572.2664;549.2957:48169.1767;549.2985:24456.3608;549.3014:13032.5139;549.3042:7621.9632;549.3071:4282.9474;549.3099:2575.2594;549.3128:1794.631;549.3156:772.2514;549.3185:723.3991;549.3213:692.8715;549.3242:295.7263;549.327:129.0483;549.3299:3.1015,550.2656:25.5753;550.2684:833.5543;550.2713:2115.6728;550.2741:4936.0973;550.277:8128.4176;550.2798:14406.8209;550.2827:29712.2529;550.2855:56330.3717;550.2884:100135.3021;550.2912:149436.5684;550.2941:171464.6627;550.2969:144303.4518;550.2998:91787.0044;550.3027:45417.8172;550.3055:20431.8937;550.3084:10128.4149;550.3112:6611.073;550.3141:4048.5503;550.3169:2330.4519;550.3198:1265.9295,551.2648:196.4076;551.2677:291.2474;551.2706:506.0838;551.2734:1407.5009;551.2763:2611.9771;551.2791:5116.5715;551.282:9486.4814;551.2848:14419.2919;551.2877:21841.1475;551.2906:37176.3526;551.2934:61940.033;551.2963:90924.0532;551.2991:105180.4885;551.302:88957.2175;551.3048:57766.6256;551.3077:31129.1103;551.3105:14952.4166;551.3134:7123.1616;551.3163:3703.627;551.3191:2778.8191;551.322:1135.0556,552.2793:1172.3856;552.2822:2174.4233;552.2851:5730.415;552.2879:9264.5389;552.2908:11818.9503;552.2936:13612.8108;552.2965:15199.3352;552.2994:19659.6317;552.3022:26225.4092;552.3051:26967.5401;552.3079:19712.0035;552.3108:9234.5123;552.3137:3819.4643;552.3165:848.9406;552.3194:247.9154;552.3222:150.2154;552.3251:68.2958,553.2833:10.2925;553.2862:653.3973;553.289:2100.9475;553.2919:4481.8002;553.2948:5322.7302;553.2976:5853.7721;553.3005:5473.4046;553.3034:5171.5845;553.3062:3671.8615;553.3091:3183.9029;553.3119:2680.1468;553.3148:975.3095;553.3177:438.9869;553.3205:375.0587;553.3234:196.6569;553.3263:125.0744,554.2796:202.3374;554.2825:238.3212;554.2854:802.8625;554.2882:1234.8038;554.2911:1310.4373;554.2939:1540.3947;554.2968:857.6895
MATCH       4434    0.92    5.510   1    547.267587      548.2639:350.4454;548.2668:960.2111;548.2696:3504.6012;548.2725:10099.2152;548.2753:22168.383;548.2782:42110.7243;548.281:50286.1893;548.2839:44025.6813;548.2867:28885.8951;548.2896:14467.354;548.2924:5803.9919;548.2953:2887.6315;548.2981:1997.7555;548.301:762.5641;548.3038:251.764;548.3067:241.9011,549.2586:204.2161;549.2614:230.4846;549.2643:290.1046;549.2671:964.9802;549.27:3214.8192;549.2728:6817.2058;549.2757:18166.8278;549.2785:38080.1398;549.2814:74760.074;549.2842:128241.3843;549.2871:166046.2915;549.2899:150203.1351;549.2928:98142.1512;549.2956:49604.4891;549.2985:22974.602;549.3013:12914.8271;549.3042:8010.7661;549.307:3109.2964;549.3099:842.0158;549.3127:408.9045;549.3156:283.4188;549.3184:2.8786,550.2655:3.4227;550.2683:779.3207;550.2712:2577.0447;550.2741:4330.4712;550.2769:7920.3199;550.2798:17892.9542;550.2826:39389.1878;550.2855:86727.1861;550.2883:166532.2556;550.2912:249447.1803;550.294:280124.6184;550.2969:234484.5611;550.2997:148144.9406;550.3026:73664.9848;550.3054:38858.4831;550.3083:20055.6815;550.3112:11407.9698;550.314:6431.3164;550.3169:4687.565;550.3197:2507.8947;550.3226:1401.9088;550.3254:864.7621;550.3283:537.9707,551.2619:242.7704;551.2648:729.4878;551.2676:913.7675;551.2705:1137.6127;551.2734:1927.0069;551.2762:3604.2991;551.2791:4482.8389;551.2819:10626.8926;551.2848:17687.362;551.2876:35370.5872;551.2905:66677.7186;551.2934:113822.8852;551.2962:176741.6779;551.2991:212032.1878;551.3019:196036.3298;551.3048:136450.5452;551.3076:73084.8474;551.3105:33540.4145;551.3133:16873.5965;551.3162:8634.5303;551.3191:3666.5689;551.3219:2349.6466;551.3248:1806.7347;551.3276:1552.469;551.3305:353.7276;551.3333:268.1328,552.2793:1102.9948;552.2821:3606.0073;552.285:8467.0001;552.2879:14893.0401;552.2907:19331.7172;552.2936:24858.321;552.2964:35158.6829;552.2993:51963.678;552.3022:61970.704;552.305:62802.721;552.3079:46633.7483;552.3107:28856.082;552.3136:14759.4725;552.3165:8723.1262;552.3193:4725.7631;552.3222:2661.5442;552.325:404.9963;552.3279:2.4008,553.2804:371.6599;553.2833:1202.4622;553.2861:2558.1451;553.289:3313.1344;553.2919:7635.4499;553.2947:11475.0187;553.2976:12788.7789;553.3004:12671.6929;553.3033:14111.318;553.3062:15665.5712;553.309:14483.8228;553.3119:9091.1951;553.3147:4284.48;553.3176:2340.5205;553.3205:315.3057,554.2567:295.0017;554.2595:1690.9443;554.2624:3512.1617;554.2652:5341.8527;554.2681:4881.7338;554.271:2358.1123;554.2738:398.0797;554.2767:6.1138
MATCH       4435    0.88    5.510   1    547.267587      548.2635:326.1497;548.2664:933.4079;548.2692:2577.0604;548.2721:7236.4348;548.2749:12959.0958;548.2778:26255.2795;548.2806:35300.7372;548.2835:33330.6268;548.2863:21449.5903;548.2892:9454.7026;548.292:5051.4587;548.2949:3022.2903;548.2977:1383.8853;548.3006:1016.1315;548.3034:339.7184,549.2639:229.4083;549.2667:356.3149;549.2696:1650.424;549.2724:4581.6227;549.2753:11137.4704;549.2781:25458.8026;549.281:56963.9328;549.2838:96388.0241;549.2867:121965.7077;549.2895:115354.7675;549.2924:78285.7561;549.2952:37898.3963;549.2981:16783.9688;549.3009:10244.2299;549.3038:6676.1321;549.3066:2664.6009;549.3095:1547.2752;549.3123:1163.5827;549.3152:456.7189,550.2623:4.9644;550.2651:676.8409;550.268:1479.3607;550.2708:1661.1166;550.2737:2000.9805;550.2765:4891.2399;550.2794:14670.6773;550.2822:32009.4865;550.2851:68459.2032;550.2879:129294.2322;550.2908:204168.5532;550.2936:244160.1528;550.2965:208274.6748;550.2994:130319.4432;550.3022:65437.7035;550.3051:32538.0753;550.3079:15290.6823;550.3108:8866.7735;550.3136:6167.8452;550.3165:3599.208;550.3193:1893.5172;550.3222:391.081,551.2644:1.1163;551.2673:409.4104;551.2701:1030.3663;551.273:2608.1275;551.2758:2913.7559;551.2787:5347.8975;551.2815:9628.6295;551.2844:16612.2703;551.2873:28862.6246;551.2901:52335.0894;551.293:99592.4303;551.2958:156850.9051;551.2987:196530.97;551.3015:184912.6013;551.3044:131377.5005;551.3073:71967.4149;551.3101:33622.2043;551.313:16056.5756;551.3158:7547.7377;551.3187:4379.316;551.3215:2407.9857;551.3244:697.7646;551.3272:367.7776;551.3301:251.5288;551.333:0.2461,552.276:311.0487;552.2789:976.5844;552.2818:3262.7876;552.2846:5961.2732;552.2875:10350.4402;552.2903:17335.4647;552.2932:23842.8417;552.2961:31479.8964;552.2989:45236.24;552.3018:57189.9645;552.3046:60060.311;552.3075:48152.1905;552.3104:31587.2373;552.3132:17700.1287;552.3161:7387.4216;552.3189:4565.2365;552.3218:1919.0804;552.3246:1197.9159;552.3275:874.4733;552.3304:355.9079;552.3332:1.5554,553.28:211.6081;553.2829:711.4355;553.2857:2209.82;553.2886:2563.1881;553.2915:3500.5295;553.2943:8008.7332;553.2972:12089.5126;553.3001:14447.0697;553.3029:12828.8122;553.3058:11741.7902;553.3086:10656.081;553.3115:7368.9317;553.3144:4671.8561;553.3172:2754.7025;553.3201:1372.8712;553.3229:389.176,nan:nan,555.3509:5.1502;555.3538:300.1723;555.3567:541.0704;555.3595:2208.6108;555.3624:5888.4057;555.3653:8330.5801;555.3681:9573.8918;555.371:9000.9692;555.3739:7495.6456;555.3767:4285.5721;555.3796:914.0324;555.3825:17.0495
MATCH       4436    0.84    5.510   1    547.267587      548.266:17.9165;548.2689:1405.9718;548.2717:4456.4047;548.2746:11983.4394;548.2774:25189.6691;548.2803:36615.5187;548.2831:33353.6601;548.286:21175.0871;548.2888:9533.7027;548.2917:3368.9385;548.2945:1837.7645;548.2974:455.8397;548.3002:458.1565,549.2635:3.7167;549.2664:431.5429;549.2692:858.238;549.2721:2808.9108;549.2749:11279.8861;549.2778:26543.2138;549.2806:55555.9537;549.2835:93098.3914;549.2863:124179.6879;549.2892:121509.8028;549.292:86722.9068;549.2949:47173.9271;549.2977:20110.2376;549.3006:9189.9291;549.3034:5751.2359;549.3063:4046.2543;549.3091:3073.992;549.312:2098.7519;549.3148:739.4213;549.3177:2.2434,550.2648:1.1422;550.2676:248.1806;550.2705:291.2367;550.2733:1021.6004;550.2762:5200.8559;550.279:14826.2211;550.2819:35648.8038;550.2847:77975.203;550.2876:143887.9445;550.2904:223050.5153;550.2933:258155.0968;550.2961:221940.8213;550.299:143679.0635;550.3019:75833.7299;550.3047:35541.5003;550.3076:19811.435;550.3104:12941.7931;550.3133:4935.9245;550.3161:3268.9956;550.319:2019.8984;550.3218:1558.0217;550.3247:1068.6895;550.3275:357.3269;550.3304:2.0455,551.2641:0.4733;551.2669:291.7402;551.2698:1458.5287;551.2726:2238.2673;551.2755:3190.9094;551.2783:4758.6769;551.2812:9155.7818;551.284:17672.7372;551.2869:36281.1869;551.2898:69718.2422;551.2926:124619.3222;551.2955:195870.3341;551.2983:240197.995;551.3012:225078.4085;551.304:159100.801;551.3069:88689.669;551.3098:43276.095;551.3126:19695.3417;551.3155:11685.9245;551.3183:5854.9404;551.3212:4087.6352;551.324:1842.5215;551.3269:1168.5417;551.3298:748.0684;551.3326:352.086;551.3355:324.0154,552.2728:1.2995;552.2757:485.9152;552.2786:1945.3897;552.2814:3968.3612;552.2843:6817.5498;552.2871:10446.0735;552.29:14592.153;552.2928:19727.8684;552.2957:34781.8414;552.2986:58381.4401;552.3014:78725.2981;552.3043:86657.3276;552.3071:73613.1161;552.31:46139.3646;552.3129:23174.2431;552.3157:9726.5226;552.3186:4945.8117;552.3214:2444.9925;552.3243:1382.7952;552.3272:919.6524;552.33:269.0837;552.3329:1.2002,553.2768:251.6399;553.2797:713.504;553.2825:1204.171;553.2854:1898.1698;553.2883:4849.7233;553.2911:8504.7569;553.294:11262.2108;553.2968:13328.0065;553.2997:14102.8408;553.3026:15712.58;553.3054:15077.9786;553.3083:15203.4364;553.3112:13395.2413;553.314:8302.3107;553.3169:4093.7119;553.3197:1564.0422;553.3226:277.1506;553.3255:2.5255,554.2874:4.7341;554.2903:631.0602;554.2932:1851.3075;554.296:2968.2171;554.2989:5013.0549;554.3018:4202.9498;554.3046:2919.9423;554.3075:2090.8415
MATCH       4437    0.91    5.510   1    547.267587      548.2644:9.6565;548.2673:448.0762;548.2701:1637.2227;548.273:4326.8075;548.2758:7909.933;548.2787:13387.8173;548.2815:15793.2112;548.2844:14613.6289;548.2872:8467.7694;548.2901:5038.3914;548.2929:1690.6049;548.2958:840.881;548.2986:6.9477,549.2705:52.7143;549.2733:3167.1473;549.2762:8959.4979;549.279:20834.0909;549.2819:42487.7277;549.2847:66887.4019;549.2876:76335.7405;549.2904:64884.0034;549.2933:41421.0719;549.2961:22128.282;549.299:10705.3561;549.3018:3667.5241;549.3047:2473.7533;549.3075:1165.6887,550.2689:6.0952;550.2717:537.818;550.2746:1844.6851;550.2774:4647.183;550.2803:11850.4113;550.2831:24879.2769;550.286:51785.2883;550.2888:100611.2031;550.2917:149080.7619;550.2945:162349.4148;550.2974:129069.1457;550.3003:77893.0724;550.3031:38724.3574;550.306:19620.2048;550.3088:7689.6477;550.3117:3758.1305;550.3145:1248.8835;550.3174:1140.0416;550.3202:786.5981;550.3231:665.7807;550.3259:2.871,551.2739:11.1189;551.2767:1549.7617;551.2796:3588.894;551.2824:7111.053;551.2853:12758.553;551.2882:26241.0379;551.291:50450.0345;551.2939:85940.7146;551.2967:135146.3483;551.2996:162916.0614;551.3024:144706.7947;551.3053:92990.4635;551.3081:49480.2284;551.311:24609.326;551.3139:12451.4766;551.3167:6079.3733;551.3196:3193.0217;551.3224:1819.2288;551.3253:1736.5651;551.3281:1581.8508;551.331:272.0938,552.2741:0.6403;552.2769:510.1686;552.2798:653.9447;552.2827:1606.4067;552.2855:5004.4379;552.2884:10616.8258;552.2912:13775.7601;552.2941:19154.5996;552.297:26965.0147;552.2998:45724.579;552.3027:57296.186;552.3055:55624.6388;552.3084:40209.2316;552.3112:22001.2526;552.3141:10637.9011;552.317:4100.362;552.3198:2729.4039;552.3227:749.2193;552.3255:319.4273,553.2838:1036.2551;553.2866:1008.5169;553.2895:2314.8602;553.2924:3750.3066;553.2952:7870.9284;553.2981:9343.9552;553.301:11143.4057;553.3038:11189.1987;553.3067:10996.5398;553.3095:8465.2057;553.3124:6214.7004;553.3153:3926.694;553.3181:1222.7036;553.321:725.9562;553.3238:387.4629;553.3267:1.3107,554.2944:289.5369;554.2973:2346.9203;554.3001:2447.8226;554.303:1724.6772;554.3059:1384.9958;554.3087:999.5715;554.3116:819.5026;554.3145:330.1892;554.3173:2.7839
MATCH       4438    0.90    5.510   1    
MATCH       4439    1.00    14.220  2    1670.779657     836.3742:10.9914;836.3777:228.5855;836.3812:333.175;836.3848:639.4756;836.3883:745.0356;836.3918:1484.9333;836.3953:4410.5655;836.3988:12614.2617;836.4023:24666.0795;836.4059:34161.5813;836.4094:32947.8273;836.4129:23735.0526;836.4164:15475.3428;836.4199:12386.7237;836.4235:10011.4277;836.427:6562.7964;836.4305:3692.0307;836.434:2436.6016;836.4375:1605.4192;836.441:1050.8003;836.4446:788.9989;836.4481:36.2807,836.8809:44.0494;836.8844:158.3992;836.8879:397.1231;836.8915:871.6439;836.895:2964.1951;836.8985:7752.3979;836.902:17061.3818;836.9055:25634.821;836.909:26867.762;836.9126:20002.4997;836.9161:11312.7444;836.9196:6023.8924;836.9231:2729.8072;836.9266:1597.1025;836.9302:422.7581;836.9337:279.8419;836.9372:220.1359;836.9407:176.9999,837.3842:251.7338;837.3877:414.9212;837.3913:1066.464;837.3948:3023.8379;837.3983:5240.1129;837.4018:9012.455;837.4053:12674.778;837.4089:16128.3551;837.4124:15516.4646;837.4159:11057.7447;837.4194:5183.7754;837.4229:2249.8146;837.4265:1319.4265;837.43:864.7513;837.4335:378.087;837.437:394.0224,837.8912:244.4126;837.8947:1144.0803;837.8983:2674.0107;837.9018:4213.4279;837.9053:4838.0617;837.9088:5897.8937;837.9123:6751.0838;837.9159:5306.4464;837.9194:2426.6528;837.9229:944.2298;837.9264:621.6458,838.3878:199.9187;838.3913:260.0214;838.3948:358.1699;838.3984:999.9473;838.4019:2627.0308;838.4054:3287.4019;838.4089:3321.9125;838.4124:2074.5346;838.416:1302.0096;838.4195:798.2753;838.423:360.6864,838.8986:436.7787;838.9021:864.4043;838.9057:1071.3196;838.9092:1342.5572;838.9127:1187.8804;838.9162:887.7233;838.9198:202.9958
MATCH       4440    0.86    14.220  2    1670.779657     nan:nan,nan:nan,837.3753:118.3504;837.3788:158.2428;837.3823:189.2518;837.3858:332.2036;837.3893:358.0064;837.3929:363.9384;837.3964:367.3192;837.3999:739.1279;837.4034:1083.1078;837.4069:1450.154;837.4105:1749.1348;837.414:1668.8849;837.4175:815.2342;837.421:229.9969;837.4245:1.3822,837.9034:654.2801;837.9069:723.1655;837.9105:2251.5933;837.914:3280.4686;837.9175:3085.008;837.921:1557.2153;837.9245:891.1912;837.9281:511.6752;837.9316:202.0144;837.9351:195.5231;837.9386:127.637;837.9421:85.6142;837.9457:34.2409,838.3965:163.8129;838.4:1083.0379;838.4036:1869.4658;838.4071:2418.6199;838.4106:3200.3629;838.4141:5273.1586;838.4176:7437.5084;838.4212:6702.9834;838.4247:4234.7091;838.4282:2428.4844;838.4317:2241.401;838.4353:1806.8;838.4388:911.7576;838.4423:505.6122;838.4458:432.8701,838.8933:52.9355;838.8968:238.4494;838.9003:339.4973;838.9038:618.1761;838.9074:1068.6287;838.9109:3639.5691;838.9144:7167.2595;838.9179:12494.9676;838.9215:15104.6399;838.925:12927.4818;838.9285:7251.8637;838.932:3177.1179;838.9356:1393.7439;838.9391:957.2857;838.9426:404.8937;838.9461:166.0263;838.9497:171.5918;838.9532:76.123,839.3867:66.4997;839.3902:190.0053;839.3937:198.0311;839.3972:207.9037;839.4008:643.9202;839.4043:1096.6477;839.4078:1805.9154;839.4113:2339.3253;839.4149:7523.6919;839.4184:17365.6004;839.4219:27197.6424;839.4254:26969.1774;839.429:19116.0587;839.4325:10803.0592;839.436:5404.1901;839.4395:2776.5387;839.4431:1768.5267,839.9014:115.4129;839.9049:693.592;839.9084:1967.7521;839.9119:4052.116;839.9155:7820.576;839.919:16149.8724;839.9225:28917.068;839.926:38518.1228;839.9296:35272.6481;839.9331:23380.3548;839.9366:10682.7991;839.9401:4073.295;839.9437:1552.6928;839.9472:1019.672;839.9507:873.0244;839.9542:505.3049;839.9578:280.385,840.3986:44.5283;840.4021:452.6214;840.4056:849.1764;840.4092:1637.7781;840.4127:2600.9214;840.4162:5863.3916;840.4197:12183.7774;840.4233:22539.6119;840.4268:33953.9933;840.4303:36693.6292;840.4338:29072.0114;840.4374:17845.9217;840.4409:9783.5541;840.4444:5078.4997;840.4479:2480.7336;840.4515:1472.7658;840.455:663.8529;840.4585:653.939;840.4621:573.9358;840.4656:459.8547;840.4691:335.4851;840.4726:37.9386;840.4762:0.2285,840.9065:112.0348;840.91:604.5198;840.9136:1821.2861;840.9171:4340.1159;840.9206:8592.1157;840.9242:15849.2769;840.9277:24827.1103;840.9312:32305.0512;840.9347:30641.4633;840.9383:20528.0695;840.9418:10011.8084;840.9453:3847.5061;840.9489:1765.7625;840.9524:832.0221;840.9559:645.8791;840.9594:299.9332;840.963:115.9981;840.9665:89.991;840.97:63.9976;840.9735:63.9995,841.397:272.0792;841.4005:471.7973;841.404:454.0438;841.4076:471.9684;841.4111:519.9125;841.4146:1071.4553;841.4181:1939.2063;841.4217:3604.7829;841.4252:8095.0302;841.4287:14059.4495;841.4323:18034.6352;841.4358:17243.8395;841.4393:13670.6403;841.4428:9139.7799;841.4464:4752.0477;841.4499:2174.0695;841.4534:918.8993;841.457:434.4679;841.4605:248.1521,841.9052:112.1277;841.9087:409.3191;841.9123:551.6094;841.9158:829.4523;841.9193:1474.9273;841.9229:2761.1192;841.9264:5280.5822;841.9299:7625.3455;841.9335:10171.5129;841.937:10846.877;841.9405:9406.8967;841.944:6184.3797;841.9476:3413.4206;841.9511:1994.8696;841.9546:361.2899,842.4207:672.6095;842.4242:1026.9401;842.4277:1809.4638;842.4313:3283.1318;842.4348:4494.5373;842.4383:4358.428;842.4419:3066.1463;842.4454:1873.5298;842.4489:1209.8996;842.4525:741.4138;842.456:672.3453;842.4595:450.787;842.463:294.4855
MATCH       4441    0.86    14.220  2    1670.779657     nan:nan,nan:nan,nan:nan,837.8961:246.3428;837.8996:453.794;837.9031:440.9279;837.9067:776.9385;837.9102:1200.7661;837.9137:2023.0159;837.9172:1903.0329;837.9207:1190.2027;837.9243:975.8007;837.9278:785.3914;837.9313:575.4014;837.9348:483.6641;837.9384:375.999;837.9419:88.0456;837.9454:0.111,838.3998:912.9835;838.4033:1559.1481;838.4068:2003.1969;838.4103:2531.8441;838.4138:2787.9087;838.4174:5300.1174;838.4209:5537.1075;838.4244:3999.5356;838.4279:1979.0044;838.4315:1349.7944,838.9001:260.5725;838.9036:735.8511;838.9071:1314.4345;838.9106:2962.3047;838.9141:6336.7091;838.9177:12098.2729;838.9212:14454.3692;838.9247:13008.7972;838.9282:7851.7954;838.9318:3527.3708;838.9353:1047.3789;838.9388:819.8793;838.9423:637.8388;838.9459:555.8356;838.9494:444.1665;838.9529:316.1952;838.9564:174.1433;838.96:167.9738;838.9635:153.7529;838.967:28.1696,839.3793:148.023;839.3829:155.9274;839.3864:239.7314;839.3899:347.909;839.3934:356.24;839.397:484.0262;839.4005:549.9637;839.404:1010.0311;839.4075:1588.504;839.4111:2877.1799;839.4146:6750.554;839.4181:14675.4815;839.4216:23426.4149;839.4252:26146.1341;839.4287:21610.5411;839.4322:12499.9532;839.4357:6002.7923;839.4393:2935.041;839.4428:2375.8813;839.4463:1909.9086;839.4498:1420.3506;839.4534:986.5319;839.4569:1018.0305;839.4604:700.3449;839.4639:484.1685;839.4675:254.2617;839.471:146.2933,839.894:158.2359;839.8976:197.8763;839.9011:259.923;839.9046:605.8248;839.9081:1567.9608;839.9117:3590.1777;839.9152:7531.0539;839.9187:14511.5243;839.9222:26186.1204;839.9258:35049.1643;839.9293:33489.8348;839.9328:22777.2448;839.9363:12547.2636;839.9399:6044.7942;839.9434:4388.8978;839.9469:2968.1023;839.9505:1750.2666;839.954:920.8387;839.9575:794.2967;839.961:584.199;839.9646:461.9561;839.9681:0.6079;839.9716:0.1277,840.3948:204.0557;840.3983:491.7945;840.4018:600.1553;840.4054:1085.8001;840.4089:1331.8511;840.4124:2032.1156;840.4159:4740.6188;840.4195:11625.941;840.423:22753.1593;840.4265:34387.7086;840.43:40840.5181;840.4336:35309.8194;840.4371:23428.8779;840.4406:11488.9797;840.4442:4710.9392;840.4477:3113.6714;840.4512:2241.1504;840.4547:1340.8325;840.4583:670.965;840.4618:416.4476;840.4653:326.3225,840.8992:70.3692;840.9027:249.7674;840.9063:803.5911;840.9098:967.9064;840.9133:1351.7833;840.9168:4168.4986;840.9204:8903.5553;840.9239:17133.6775;840.9274:26557.3451;840.9309:32168.4698;840.9345:31301.5084;840.938:22747.2443;840.9415:13694.1612;840.9451:6336.3184;840.9486:2993.0591;840.9521:1618.152;840.9556:1137.9747;840.9592:786.0182;840.9627:430.4446;840.9662:96.6608,841.4002:46.2018;841.4038:137.8596;841.4073:239.8893;841.4108:306.028;841.4144:1090.7737;841.4179:2374.5409;841.4214:5453.6586;841.4249:10001.9217;841.4285:16471.3377;841.432:20862.6739;841.4355:22554.8398;841.4391:17935.3467;841.4426:11804.1706;841.4461:6725.1912;841.4496:3466.2252;841.4532:1463.315;841.4567:643.5474;841.4602:577.7925;841.4638:386.3489;841.4673:323.6404;841.4708:308.2411;841.4743:316.0962;841.4779:82.5853,841.9085:0.0159;841.912:285.3041;841.9155:641.1678;841.9191:1419.7196;841.9226:2144.2427;841.9261:3764.1466;841.9297:6665.8262;841.9332:10908.9774;841.9367:12968.1915;841.9403:10835.7658;841.9438:5333.8671;841.9473:2731.382;841.9508:1654.9191;841.9544:1402.2734;841.9579:542.448;841.9614:438.785;841.965:276.7288,842.4134:0.2102;842.4169:229.8415;842.4204:437.4945;842.424:742.8237;842.4275:1450.1228;842.431:2970.6937;842.4345:4752.8564;842.4381:5595.6877;842.4416:4538.0865;842.4451:3337.1166;842.4487:2320.7471;842.4522:1605.0521;842.4557:1050.677;842.4593:427.8122;842.4628:250.2894;842.4663:0.6988,842.9184:133.7448;842.9219:223.587;842.9254:349.7602;842.929:657.576;842.9325:1192.6623;842.936:1983.5243;842.9396:1969.9328;842.9431:1533.4174;842.9466:1047.7803;842.9502:808.5777;842.9537:470.793;842.9572:118.4104;842.9608:0.4077
MATCH       4442    0.82    14.220  2    1670.779657     nan:nan,nan:nan,nan:nan,837.8984:774.7387;837.9019:844.9011;837.9055:1391.93;837.909:1778.8844;837.9125:1887.5668;837.916:1455.623;837.9195:1339.5433;837.9231:1201.8453;837.9266:1092.7061;837.9301:908.004;837.9336:629.2627;837.9371:555.4812;837.9407:482.9988;837.9442:281.9562;837.9477:275.5346;837.9512:205.0912;837.9548:76.3182,838.3986:365.6017;838.4021:691.6784;838.4056:1013.532;838.4091:1786.9748;838.4126:3831.2686;838.4162:6005.9906;838.4197:6707.9513;838.4232:5514.0919;838.4267:4833.6947;838.4303:4707.9951;838.4338:3678.0237;838.4373:2929.8946;838.4408:2910.393;838.4444:2528.2127;838.4479:1239.8664;838.4514:727.7536;838.4549:701.3945;838.4584:564.5805;838.462:230.7998,838.8988:858.6191;838.9024:915.1266;838.9059:1167.0346;838.9094:2895.2949;838.9129:5777.9706;838.9165:9566.2613;838.92:11841.6109;838.9235:12004.5188;838.927:9283.6675;838.9306:5060.6086;838.9341:2388.7859;838.9376:1557.1708;838.9411:819.3751;838.9447:730.5186;838.9482:449.57;838.9517:435.3718;838.9552:277.6771;838.9588:202.2378,839.3993:849.6871;839.4028:1507.3269;839.4063:2439.6748;839.4099:4308.0116;839.4134:6431.785;839.4169:12462.4555;839.4204:23550.3907;839.424:30447.0673;839.4275:28031.156;839.431:17587.5378;839.4345:8953.1729;839.4381:6544.6939;839.4416:6466.2915;839.4451:5757.4696;839.4486:3056.116;839.4522:2195.2366;839.4557:1210.4774;839.4592:603.7901;839.4627:431.489;839.4663:239.8704,839.8999:0.2125;839.9034:72.6294;839.9069:336.5287;839.9105:1706.719;839.914:5135.2003;839.9175:13096.5699;839.921:26941.9512;839.9246:39047.0844;839.9281:41099.5088;839.9316:31261.7184;839.9351:19811.4913;839.9387:10950.891;839.9422:5001.3333;839.9457:1595.881;839.9492:769.6842;839.9528:623.1831;839.9563:273.9547;839.9598:244.0353,840.4077:255.5646;840.4112:1648.5852;840.4147:3765.7506;840.4183:8631.9376;840.4218:16978.3551;840.4253:30275.0275;840.4288:44182.9268;840.4324:43544.2767;840.4359:31090.1405;840.4394:17394.1382;840.4429:9759.573;840.4465:5830.1376;840.45:3831.6038;840.4535:3129.2101;840.4571:2321.7154;840.4606:2093.0091;840.4641:1067.625;840.4676:618.2023;840.4712:632.056;840.4747:296.2845,840.9086:794.5268;840.9121:1008.5602;840.9156:2433.5777;840.9192:8273.5508;840.9227:16856.5006;840.9262:29490.1475;840.9297:39958.1286;840.9333:42761.7279;840.9368:33949.5326;840.9403:21346.3176;840.9438:9868.5173;840.9474:4523.1201;840.9509:2348.9263;840.9544:1490.4862;840.958:1162.1123;840.9615:612.1645;840.965:416.0062;840.9685:327.9427;840.9721:133.9642;840.9756:0.068,841.4061:318.3945;841.4096:733.7143;841.4131:1092.0696;841.4167:1757.4551;841.4202:4141.024;841.4237:8708.6866;841.4273:14550.9824;841.4308:21673.0606;841.4343:26625.6321;841.4378:24448.309;841.4414:16278.4907;841.4449:8033.0891;841.4484:3985.6813;841.452:2283.3822;841.4555:1191.6347;841.459:760.4828;841.4625:626.1866;841.4661:506.1726;841.4696:278.3312;841.4731:284.0037,841.9143:232.4944;841.9179:279.9666;841.9214:973.1043;841.9249:3127.7787;841.9285:6605.361;841.932:11116.1094;841.9355:13132.9592;841.939:12825.1315;841.9426:8389.313;841.9461:4585.984;841.9496:2236.392;841.9532:1447.3971;841.9567:601.4353;841.9602:601.7747;841.9638:388.5234,842.4192:129.3603;842.4227:926.1;842.4263:2473.3255;842.4298:4705.1095;842.4333:5995.6807;842.4369:6668.476;842.4404:5960.005;842.4439:4516.2789;842.4475:3033.9;842.451:1830.107;842.4545:1110.3496;842.458:270.4023;842.4616:0.7913,842.9278:379.236;842.9313:979.3527;842.9348:1459.7404;842.9384:1547.4444;842.9419:1119.6928
MATCH       4443    0.86    14.220  2    1670.779657     nan:nan,nan:nan,nan:nan,837.9002:564.5913;837.9037:1003.6345;837.9072:1361.839;837.9108:1526.6496;837.9143:1196.3803;837.9178:1013.4714;837.9213:954.2972;837.9249:823.9572;837.9284:471.8982;837.9319:265.1261;837.9354:174.2087,838.4039:538.0069;838.4074:1024.6049;838.4109:2467.813;838.4144:4288.7006;838.418:5202.9163;838.4215:4831.7189;838.425:3195.4692;838.4285:2199.1351;838.4321:1403.072;838.4356:1262.5983,838.9006:543.8532;838.9042:821.4723;838.9077:1530.5461;838.9112:3697.0202;838.9147:7542.2264;838.9183:12391.2778;838.9218:13678.6194;838.9253:10761.8192;838.9288:5876.026;838.9324:3536.667;838.9359:2017.3087;838.9394:838.0613;838.9429:361.094,839.4011:1500.3154;839.4046:1541.283;839.4081:1820.2421;839.4117:4436.5609;839.4152:9858.3666;839.4187:18932.4994;839.4222:27060.332;839.4258:29538.8194;839.4293:23082.3938;839.4328:13173.6904;839.4363:8228.0522;839.4399:5649.6547;839.4434:4870.8443;839.4469:3594.5235;839.4504:2556.5421;839.454:1562.0291;839.4575:1004.1839;839.461:1007.8821;839.4645:656.1794;839.4681:394.7756;839.4716:250.4024,839.9017:303.0246;839.9052:805.9421;839.9087:2285.8472;839.9123:3430.1231;839.9158:8764.6923;839.9193:22405.2503;839.9228:38723.5875;839.9264:46271.9331;839.9299:41369.6712;839.9334:28921.3901;839.9369:15339.9893;839.9405:7327.0633;839.944:2804.4081;839.9475:1955.574;839.951:1115.3499;839.9546:615.9326;839.9581:265.3084,840.4059:1017.1473;840.4095:1770.2294;840.413:2359.7965;840.4165:5628.3109;840.42:16235.9231;840.4236:34214.1402;840.4271:52234.7282;840.4306:58130.732;840.4342:47174.3409;840.4377:26672.021;840.4412:12833.5489;840.4447:6088.7659;840.4483:3487.7975;840.4518:2295.3157;840.4553:2117.4201;840.4588:1517.6085;840.4624:1035.102;840.4659:852.1691;840.4694:857.3762;840.473:651.6245;840.4765:541.2266;840.48:275.8227;840.4835:219.5368;840.4871:144.0395,840.8998:186.5473;840.9033:470.5664;840.9068:803.9467;840.9104:1467.4514;840.9139:2828.2465;840.9174:5620.6777;840.9209:11501.2568;840.9245:24079.3742;840.928:43478.5588;840.9315:56093.8252;840.9351:52751.5878;840.9386:36988.4672;840.9421:20973.0355;840.9456:9800.8463;840.9492:4325.3369;840.9527:2451.4752;840.9562:1610.9788;840.9598:1261.6649;840.9633:1031.6495;840.9668:696.6191,841.4043:96.0532;841.4079:106.4683;841.4114:399.4166;841.4149:1649.5839;841.4185:4114.4165;841.422:8683.1685;841.4255:17390.9168;841.429:28149.5779;841.4326:36014.34;841.4361:37115.9936;841.4396:29310.294;841.4432:18694.2164;841.4467:8864.5356;841.4502:4696.5622;841.4537:2883.6372;841.4573:2332.9901;841.4608:1720.4927;841.4643:881.814;841.4679:662.2215,841.9126:234.2752;841.9161:768.0621;841.9197:1871.8352;841.9232:3719.9136;841.9267:7707.4104;841.9302:14156.3058;841.9338:19440.4463;841.9373:20407.7728;841.9408:16269.2178;841.9444:10586.8513;841.9479:5552.5234;841.9514:2291.5059;841.955:1590.0877;841.9585:1105.9553;841.962:719.7663;841.9655:447.9711;841.9691:316.1052;841.9726:184.0448,842.3963:90.0771;842.3998:141.9258;842.4033:241.8229;842.4069:269.8847;842.4104:347.9034;842.4139:421.8713;842.4175:863.3013;842.421:1191.4078;842.4245:1761.2508;842.4281:3114.0752;842.4316:5742.1089;842.4351:8946.6465;842.4386:9858.305;842.4422:7583.4072;842.4457:4442.9362;842.4492:2692.4722;842.4528:2087.2922;842.4563:1113.7925;842.4598:535.0686;842.4634:465.874,842.9084:102.1325;842.9119:131.9209;842.9154:323.3894;842.919:326.0366;842.9225:621.1157;842.926:1256.4781;842.9295:1850.0937;842.9331:3668.7575;842.9366:4206.4244;842.9401:3865.4338;842.9437:2809.3877;842.9472:2648.2102;842.9507:1666.5275;842.9543:875.9737;842.9578:672.4578
MATCH       4444    0.82    14.220  2    1670.779657     nan:nan,nan:nan,nan:nan,837.9118:1148.8192;837.9154:1271.1685;837.9189:1120.2733;837.9224:909.2412;837.9259:424.4516;837.9295:284.0219,838.3979:438.7849;838.4014:491.5951;838.4049:745.8062;838.4084:1268.9283;838.412:2448.7572;838.4155:4708.7926;838.419:5205.6216;838.4225:4283.4963;838.426:2873.5474;838.4296:2036.4464;838.4331:1895.2961;838.4366:1910.479;838.4401:1848.1008;838.4437:1266.0292;838.4472:823.9463;838.4507:563.7629;838.4542:430.3393;838.4577:353.4374;838.4613:273.5084,838.9052:659.2193;838.9087:1811.2571;838.9122:3335.8982;838.9157:6353.9196;838.9193:10367.5883;838.9228:13751.8992;838.9263:12080.1448;838.9298:7893.6412;838.9334:4231.4857;838.9369:2297.712;838.9404:1416.5005;838.9439:488.5451;838.9474:486.2416;838.951:297.7462;838.9545:169.4635;838.958:170.5076,839.402:696.4592;839.4056:732.1492;839.4091:1983.7891;839.4126:3762.8889;839.4161:8699.915;839.4197:17425.677;839.4232:24954.6076;839.4267:26657.328;839.4302:20875.7185;839.4338:13125.0636;839.4373:8250.2083;839.4408:8193.0546;839.4443:8438.1969;839.4479:7209.5805;839.4514:4530.975;839.4549:3085.3842;839.4584:2209.1008;839.462:1692.6477;839.4655:913.1684;839.469:517.6413,839.8991:12.8546;839.9026:360.5874;839.9061:1054.5701;839.9097:1785.9012;839.9132:3493.7881;839.9167:7331.8123;839.9202:19189.5173;839.9238:34818.6698;839.9273:48630.4536;839.9308:44200.3004;839.9343:31060.7704;839.9379:16956.9644;839.9414:9344.8821;839.9449:4447.7944;839.9484:2141.0467;839.952:1373.5141;839.9555:735.7042;839.959:622.1764;839.9625:527.7188,840.3927:28.324;840.3962:193.0318;840.3998:380.1985;840.4033:394.7575;840.4068:657.9301;840.4104:1069.4116;840.4139:2608.4934;840.4174:7118.0592;840.4209:15462.1346;840.4245:30393.565;840.428:47500.0005;840.4315:55767.669;840.435:47743.009;840.4386:32761.2559;840.4421:19230.5532;840.4456:16128.3717;840.4491:14631.674;840.4527:13125.8427;840.4562:8437.6497;840.4597:4400.9563;840.4633:2370.7254;840.4668:971.2683;840.4703:386.5664;840.4738:245.7238;840.4774:84.4349,840.9042:398.4495;840.9077:575.3773;840.9112:1118.0206;840.9147:2014.9405;840.9183:3211.5956;840.9218:9051.6829;840.9253:23100.2012;840.9288:39111.6762;840.9324:47934.7116;840.9359:43447.5352;840.9394:32192.4157;840.943:19162.9224;840.9465:9815.236;840.95:4607.0312;840.9535:2645.6121;840.9571:1838.5269;840.9606:1247.5847;840.9641:882.8627;840.9677:466.1333;840.9712:320.7886,841.391:116.432;841.3946:316.1805;841.3981:462.2431;841.4016:651.9522;841.4052:704.2006;841.4087:996.5378;841.4122:1479.8768;841.4157:2965.8466;841.4193:4826.9428;841.4228:8125.0138;841.4263:14839.0781;841.4299:24561.7402;841.4334:34430.6272;841.4369:36726.871;841.4404:30374.9798;841.444:18098.7234;841.4475:9366.4479;841.451:5569.6621;841.4546:4821.4925;841.4581:4081.2119;841.4616:1953.7832;841.4651:918.0;841.4687:709.9612;841.4722:723.9189;841.4757:463.9896;841.4793:308.095;841.4828:198.0235;841.4863:88.0112;841.4898:57.9551,841.8957:140.839;841.8992:153.8945;841.9028:258.8745;841.9063:252.0825;841.9098:240.1062;841.9134:564.4577;841.9169:1119.542;841.9204:1871.1163;841.924:3062.3441;841.9275:5537.8946;841.931:9476.5217;841.9345:14516.5229;841.9381:16023.3652;841.9416:15876.8474;841.9451:11147.7214;841.9487:7130.598;841.9522:3372.0591;841.9557:2072.8597;841.9592:1026.4946;841.9628:494.3647;841.9663:480.0116,842.4111:178.4284;842.4147:863.5124;842.4182:1168.9358;842.4217:1834.2476;842.4253:2174.321;842.4288:4331.7734;842.4323:7191.7208;842.4358:9444.3466;842.4394:9162.924;842.4429:7304.2525;842.4464:5407.4528;842.45:3616.8829;842.4535:2248.5643;842.457:1683.0408;842.4606:1562.4909;842.4641:1290.4913;842.4676:928.7474;842.4712:441.892;842.4747:193.9704;842.4782:123.6004,842.909:110.3583;842.9126:154.4032;842.9161:291.0477;842.9196:610.3378;842.9232:631.5524;842.9267:610.5694;842.9302:737.1518;842.9338:1528.6569;842.9373:2658.9403;842.9408:3630.7636;842.9444:3440.0633;842.9479:2645.4612;842.9514:1850.6944;842.955:1565.4668;842.9585:987.2773;842.962:580.6839;842.9656:290.5349;842.9691:10.2815
MATCH       4445    0.78    14.220  2    
MATCH       4446    1.00    5.410   1    691.266936      692.2523:0.0467;692.2555:61.3191;692.2587:698.1111;692.2619:2114.5433;692.2651:4458.1857;692.2683:8666.4929;692.2715:19193.2333;692.2747:37110.2284;692.2779:62353.9165;692.2811:82512.1725;692.2843:84055.8033;692.2875:63296.1461;692.2907:38016.8675;692.2939:18717.3837;692.2971:10498.0102;692.3003:6507.69;692.3035:4325.5518;692.3067:2586.3762;692.3099:1396.7993;692.3131:1036.205;692.3163:765.6728,693.2609:412.8854;693.2641:688.896;693.2673:2002.4367;693.2705:3542.7179;693.2738:6566.1664;693.277:12232.8321;693.2802:20214.4427;693.2834:27926.9217;693.2866:29689.3606;693.2898:23124.1926;693.293:14116.1059;693.2962:7209.1431;693.2994:3655.1694;693.3026:2561.3158;693.3058:1344.7845;693.309:959.0486;693.3122:432.1144,694.2639:560.8632;694.2671:1265.4221;694.2703:3669.4617;694.2735:7626.3044;694.2767:10932.9715;694.28:11456.7161;694.2832:11021.2411;694.2864:9738.539;694.2896:8038.6543;694.2928:4953.1063;694.296:3596.7012;694.2992:3399.0759;694.3024:3304.8219,695.2676:76.7845;695.2708:711.3119;695.274:1641.5242;695.2773:2357.9648;695.2805:3320.8628;695.2837:4574.2369;695.2869:4105.0428;695.2901:1818.089;695.2933:835.0057
MATCH       4447    1.00    5.410   2    691.266936      346.6289:0.2186;346.6311:386.5452;346.6334:1040.6254;346.6357:2811.0363;346.6379:13747.4868;346.6402:52530.3841;346.6425:132298.8949;346.6447:208823.0133;346.647:201235.7388;346.6493:118400.385;346.6515:42383.257;346.6538:13581.1536;346.6561:6096.9007;346.6583:3468.355;346.6606:1916.4955;346.6628:1170.3683;346.6651:706.1527,347.1364:2350.6673;347.1387:5385.6813;347.141:16552.8585;347.1432:42148.9671;347.1455:68443.358;347.1478:76171.681;347.15:52440.3264;347.1523:24045.6462;347.1546:7500.1122;347.1568:3481.3598;347.1591:1705.4897;347.1614:1024.4556;347.1636:342.0506;347.1659:134.2597,347.6307:321.9798;347.633:462.2283;347.6353:1205.6704;347.6376:3505.911;347.6398:9846.8381;347.6421:19727.486;347.6444:27640.0697;347.6466:28094.3848;347.6489:23696.8728;347.6512:15118.5676;347.6534:7379.3216;347.6557:2645.3375;347.658:2160.0553;347.6602:2002.6859;347.6625:1276.6904;347.6648:832.1399;347.667:528.1091;347.6693:472.0353;347.6716:448.2516;347.6738:138.1428;347.6761:0.0643,348.1368:310.1332;348.139:1825.615;348.1413:4372.5783;348.1436:6917.0672;348.1458:7929.5738;348.1481:6525.6888;348.1504:3835.7107;348.1527:1636.0033;348.1549:455.6313,348.6341:51.8438;348.6363:223.4579;348.6386:656.401;348.6409:1110.0629;348.6432:1564.8886;348.6454:2092.9611;348.6477:2084.3091;348.65:1110.9059;348.6522:300.3171;348.6545:122.6149
MATCH       4448    0.92    5.410   1    691.266936      692.258:0.991;692.2612:173.0657;692.2644:369.2961;692.2676:2347.5343;692.2708:6111.0029;692.274:12592.9735;692.2772:23301.3627;692.2804:34793.5134;692.2836:39673.1516;692.2868:32221.0893;692.29:19076.8191;692.2932:9297.4345;692.2964:5003.2088;692.2996:3139.3651;692.3028:2645.7546;692.306:1168.7756;692.3092:590.289;692.3124:286.3879,693.2602:94.5695;693.2634:839.1491;693.2666:1781.9345;693.2698:5207.2276;693.273:9130.3665;693.2762:20534.2654;693.2794:43006.3042;693.2826:76099.829;693.2858:110350.0715;693.289:120835.2371;693.2922:99758.153;693.2954:63379.8406;693.2987:34843.6573;693.3019:16230.2922;693.3051:9193.6471;693.3083:6142.3302;693.3115:5128.8509;693.3147:3643.4899;693.3179:2308.0366;693.3211:1119.2981;693.3243:887.3261;693.3275:697.2177,694.2664:774.1312;694.2696:897.3872;694.2728:3798.1781;694.276:11040.2306;694.2792:20227.2877;694.2824:39217.3684;694.2856:75235.2668;694.2888:126680.5202;694.2921:177528.4559;694.2953:194321.1152;694.2985:166247.3975;694.3017:107889.5611;694.3049:56943.6656;694.3081:27835.7638;694.3113:16000.8612;694.3145:11033.3526;694.3177:6863.0309;694.3209:4099.8204;694.3241:2169.4785;694.3273:1667.2504;694.3305:994.3237,695.2605:532.0274;695.2637:689.8435;695.2669:1065.5722;695.2701:2270.5741;695.2733:3240.8683;695.2765:6729.8973;695.2797:14550.6119;695.283:24192.4879;695.2862:36214.1147;695.2894:53361.2572;695.2926:86598.6105;695.2958:126999.9017;695.299:153284.4582;695.3022:145199.2825;695.3054:105602.6957;695.3086:62819.6836;695.3118:33624.3853;695.315:20002.5699;695.3182:11978.2516;695.3214:7751.7177;695.3247:4853.709;695.3279:2756.4867;695.3311:1787.2446;695.3343:1260.6495;695.3375:1243.9698;695.3407:1206.0815;695.3439:642.8182;695.3471:308.4406;695.3503:182.1769,696.2714:616.3551;696.2746:2258.5653;696.2778:4633.5903;696.281:9542.4096;696.2842:16479.043;696.2874:23555.8839;696.2906:29455.034;696.2938:34988.5556;696.297:41317.4506;696.3002:47275.8225;696.3035:48090.7053;696.3067:40127.9514;696.3099:26189.1677;696.3131:13869.23;696.3163:6910.6725;696.3195:4408.7259;696.3227:3238.0312;696.3259:2426.7447;696.3291:1248.1313;696.3323:719.9031;696.3356:652.2534;696.3388:474.619;696.342:430.1352,697.2701:172.0655;697.2733:474.1584;697.2765:1319.1311;697.2797:2318.31;697.2829:3429.3094;697.2862:6036.6759;697.2894:10162.0941;697.2926:14624.2577;697.2958:18028.3609;697.299:19179.6448;697.3022:18547.8229;697.3054:14527.3416;697.3086:10493.1782;697.3119:6660.0578;697.3151:4072.8561;697.3183:1972.1686;697.3215:912.2195;697.3247:836.4581;697.3279:804.2477;697.3311:577.2948;697.3343:383.1542,698.2695:98.0816;698.2728:103.9498;698.276:107.9662;698.2792:207.2029;698.2824:795.2698;698.2856:978.5456;698.2888:2223.7561;698.292:2799.3171;698.2953:3484.5493;698.2985:4244.101;698.3017:4813.3148;698.3049:4309.9575;698.3081:3155.1435;698.3113:2602.5504;698.3145:1139.854;698.3178:257.3245;698.321:192.4455;698.3242:1.5594
MATCH       4449    0.94    5.410   2    691.266936      346.6292:1.5643;346.6314:541.864;346.6337:1205.9664;346.636:1926.8558;346.6382:5129.8947;346.6405:15184.7271;346.6428:38742.93;346.645:63343.7722;346.6473:59175.4773;346.6496:31855.8048;346.6518:9711.8309;346.6541:3851.2572;346.6563:1432.2321;346.6586:821.7865;346.6609:740.6573,347.139:9188.6463;347.1413:22539.0092;347.1435:62597.4186;347.1458:141835.6406;347.1481:214179.2796;347.1503:198384.9105;347.1526:112610.7005;347.1549:39725.4883;347.1571:13298.9443;347.1594:4428.5124;347.1617:2551.7257;347.1639:2121.6334;347.1662:1741.9035;347.1685:1641.6837;347.1707:1358.8395,347.6333:179.8028;347.6356:445.6616;347.6378:2209.8948;347.6401:7941.4541;347.6424:18721.5495;347.6446:51613.7547;347.6469:143705.894;347.6492:291915.5835;347.6515:378881.2259;347.6537:311689.9634;347.656:158492.1667;347.6583:57856.4669;347.6605:18422.052;347.6628:7527.2824;347.6651:3650.7307;347.6673:2069.9254;347.6696:1292.9428,348.1325:958.3163;348.1348:1181.2764;348.1371:1485.0001;348.1393:2875.5329;348.1416:8480.6925;348.1439:25751.1229;348.1461:46822.7256;348.1484:83910.8846;348.1507:157011.318;348.1529:255362.2313;348.1552:278267.6537;348.1575:195532.928;348.1598:85101.6586;348.162:26186.9697;348.1643:10714.8752;348.1666:5324.9821;348.1688:3204.7479;348.1711:1997.9143;348.1734:1445.7997;348.1756:891.6456,348.6343:551.1535;348.6366:760.9436;348.6389:789.8424;348.6412:2109.1887;348.6434:7734.9792;348.6457:22129.6926;348.648:39090.8936;348.6503:54923.7789;348.6525:69606.8512;348.6548:84841.0315;348.6571:81186.4522;348.6593:53896.6929;348.6616:23371.8109;348.6639:8481.1134;348.6662:3376.2459;348.6684:958.4013;348.6707:293.3852;348.673:232.3112,349.1388:154.8629;349.1411:529.2006;349.1434:2235.8003;349.1456:5170.9826;349.1479:15528.7925;349.1502:26358.6036;349.1525:36418.0283;349.1547:35072.5454;349.157:28755.7108;349.1593:19262.2427;349.1616:12458.1476;349.1638:7501.3561;349.1661:5508.2986;349.1684:3889.5757;349.1706:2140.4741;349.1729:1141.1416;349.1752:881.8743,349.6459:339.4982;349.6482:2284.2022;349.6505:5411.2139;349.6528:8878.3438;349.655:8981.2646;349.6573:7555.2857;349.6596:5090.584;349.6619:2816.7247;349.6641:1038.098;349.6664:694.9943;349.6687:614.7107;349.671:392.0393;349.6732:166.1137;349.6755:1.5364,350.1466:337.742;350.1489:355.7752;350.1511:1708.7723;350.1534:2364.8459;350.1557:1877.4919;350.158:1598.9613
MATCH       4450    0.91    5.410   1    691.266936      692.2644:26.7218;692.2676:3638.1667;692.2708:11477.2873;692.274:22480.9622;692.2772:34256.7193;692.2804:50411.8341;692.2836:52912.1375;692.2868:39429.8765;692.29:22563.4782;692.2932:11445.4947;692.2964:5465.8018;692.2996:1959.7332;692.3028:1374.2696;692.306:1386.7172;692.3092:936.8;692.3124:2.2482,693.2635:4.3112;693.2667:880.9177;693.2699:5496.3853;693.2731:15193.7867;693.2763:36909.1633;693.2795:78741.4734;693.2827:142141.0332;693.2859:201053.6128;693.2891:221194.5166;693.2923:187529.5882;693.2955:124479.7652;693.2987:71570.7376;693.3019:39506.6261;693.3051:21411.4817;693.3083:11261.4905;693.3115:5501.886;693.3147:3840.9697;693.3179:2879.1533;693.3211:2711.0038;693.3243:2072.0978;693.3275:4.3485,694.2664:447.1959;694.2696:4812.1508;694.2729:10309.0677;694.2761:19396.6326;694.2793:42609.6727;694.2825:91710.0044;694.2857:177070.4742;694.2889:311280.5762;694.2921:443061.34;694.2953:478083.9799;694.2985:387304.6785;694.3017:248439.9092;694.3049:140110.2226;694.3081:71821.7712;694.3113:39713.2984;694.3145:24312.3884;694.3177:17123.8987;694.3209:11279.2805;694.3241:7839.5897;694.3273:6140.1222;694.3306:2931.6201;694.3338:1208.0733;694.337:1249.1505;694.3402:872.2232,695.2573:0.0704;695.2605:534.1183;695.2637:728.162;695.2669:1665.9033;695.2702:2472.7199;695.2734:5773.1006;695.2766:13466.219;695.2798:28226.5547;695.283:48813.491;695.2862:77713.7019;695.2894:127934.8366;695.2926:210183.9137;695.2958:315096.0953;695.299:393354.162;695.3022:385893.1096;695.3054:288086.4781;695.3087:177445.4385;695.3119:94320.2629;695.3151:51372.768;695.3183:29285.0125;695.3215:18661.9609;695.3247:11887.6674;695.3279:8497.3155;695.3311:4060.177;695.3343:2390.2932;695.3375:1306.2142;695.3407:804.1908,696.265:195.5267;696.2682:199.9888;696.2714:920.2772;696.2746:2885.6214;696.2778:6908.4423;696.281:16336.1015;696.2842:34972.0358;696.2874:54007.6573;696.2906:73257.1002;696.2939:85758.9787;696.2971:98959.4753;696.3003:111312.1005;696.3035:120584.7412;696.3067:107061.6093;696.3099:79444.9396;696.3131:50692.3216;696.3163:29526.7658;696.3195:16411.15;696.3227:10458.1999;696.326:4896.7298;696.3292:2412.0299;696.3324:484.9384,697.2733:413.9453;697.2765:1208.3262;697.2798:2239.4381;697.283:6667.2719;697.2862:12573.6264;697.2894:25014.3951;697.2926:40492.3412;697.2958:49767.9688;697.299:49054.8466;697.3022:44181.0102;697.3055:38666.1512;697.3087:32977.1522;697.3119:22782.6015;697.3151:13293.3732;697.3183:7194.9949;697.3215:2856.4928;697.3247:1560.125;697.3279:1179.9482;697.3312:941.2897;697.3344:577.7848;697.3376:564.0521;697.3408:2.8644,698.2792:401.1619;698.2824:1033.5588;698.2856:3325.6633;698.2889:5826.133;698.2921:8284.219;698.2953:11054.0017;698.2985:12611.0199;698.3017:13064.8626;698.3049:11652.0295;698.3082:9598.6096;698.3114:6795.9671;698.3146:5048.684;698.3178:2694.7525;698.321:1055.7378;698.3242:724.3139;698.3274:172.0706,699.2955:697.9831;699.2987:1331.9585;699.3019:1647.3595;699.3051:1788.4066;699.3083:1847.1366;699.3116:1471.697;699.3148:616.3881;699.318:423.8172
MATCH       4451    0.93    5.410   2    691.266936      346.6337:0.2518;346.636:828.0911;346.6382:6656.194;346.6405:24374.3704;346.6428:57399.2001;346.645:85461.5152;346.6473:77546.7499;346.6496:42557.2219;346.6518:14743.8625;346.6541:4316.6896;346.6564:1057.8632;346.6586:291.9903,347.1367:7302.4634;347.139:9304.6811;347.1413:34827.3828;347.1435:107285.5203;347.1458:256477.2168;347.1481:374792.1841;347.1503:338774.7767;347.1526:186055.1378;347.1549:67122.7475;347.1571:23204.1919;347.1594:10395.8308;347.1617:4395.699;347.1639:1724.0775;347.1662:975.9683,347.6333:803.8445;347.6356:1113.9044;347.6379:2345.8985;347.6401:9392.8905;347.6424:34045.4962;347.6447:107724.0039;347.6469:294445.1073;347.6492:615288.5719;347.6515:815993.6756;347.6537:682260.4023;347.656:347564.0342;347.6583:122979.6668;347.6605:43034.2268;347.6628:18208.8903;347.6651:11469.0577;347.6673:6852.9007;347.6696:3018.6325;347.6719:1564.2218;347.6742:1150.1055;347.6764:406.2773;347.6787:306.0467;347.681:258.0582,348.1371:384.0554;348.1393:4162.1636;348.1416:15844.6075;348.1439:37164.4119;348.1462:80538.9704;348.1484:186097.2594;348.1507:380742.7108;348.153:613017.5071;348.1552:658464.4482;348.1575:463438.6605;348.1598:202359.0087;348.162:68992.0405;348.1643:27612.8774;348.1666:13047.1322;348.1689:4719.8932;348.1711:2809.0109;348.1734:2236.1682;348.1757:1192.7266,348.6366:449.5673;348.6389:1954.5921;348.6412:3510.77;348.6435:13915.7162;348.6457:38034.6105;348.648:84083.7107;348.6503:132966.4441;348.6525:182129.9495;348.6548:223558.685;348.6571:218377.2546;348.6594:146668.1318;348.6616:64137.1648;348.6639:21973.6898;348.6662:8001.561;348.6684:2400.2382;348.6707:499.4307;348.673:252.2532;348.6753:0.2303,349.1366:329.6352;349.1389:743.4669;349.1411:1816.7849;349.1434:6632.7452;349.1457:15825.8918;349.1479:34073.743;349.1502:60153.0947;349.1525:83148.8651;349.1548:88049.0234;349.157:72291.9132;349.1593:49535.3107;349.1616:26073.697;349.1639:12981.8591;349.1661:6608.6463;349.1684:5301.5254;349.1707:3066.5903;349.173:1561.6025;349.1752:1.678,349.6414:258.5595;349.6437:347.8294;349.646:3855.0461;349.6482:7245.7632;349.6505:11919.4207;349.6528:17208.4645;349.6551:21829.4901;349.6573:20024.5855;349.6596:13155.5237;349.6619:5221.1605;349.6642:2709.4448;349.6664:1777.3275;349.6687:1494.4298;349.671:774.8631;349.6733:264.6728;349.6755:249.9703;349.6778:214.0619;349.6801:0.3704,350.158:7125.1169;350.1603:9300.1184;350.1626:10771.2402;350.1648:8643.8126;350.1671:4345.3955;350.1694:1225.4245;350.1717:305.5969;350.1739:0.6208
MATCH       4452    0.91    5.410   1    691.266936      692.2575:2.4818;692.2607:305.2809;692.2639:1065.8557;692.2671:3143.7483;692.2703:8884.685;692.2735:18792.7113;692.2767:34284.8553;692.2799:53160.4424;692.2831:59374.2539;692.2863:48010.7851;692.2895:30121.2656;692.2927:16267.867;692.2959:8708.5352;692.2991:3765.5852;692.3023:3016.0633;692.3055:619.4572,693.263:0.2787;693.2662:430.2358;693.2694:5738.9044;693.2726:17399.7958;693.2758:39408.6003;693.279:84738.7264;693.2822:154758.6293;693.2854:227879.1141;693.2886:258901.8998;693.2918:223186.1536;693.295:149830.131;693.2982:82747.3479;693.3014:43636.584;693.3046:23168.2708;693.3078:12806.2385;693.311:8275.2231;693.3142:5247.5105;693.3174:4937.1373;693.3206:4167.2255;693.3238:1823.9934;693.327:0.8525,694.2659:1767.8429;694.2691:3847.9528;694.2723:8926.578;694.2756:19708.6431;694.2788:41708.9485;694.282:87186.205;694.2852:177527.3088;694.2884:323434.3915;694.2916:476810.6531;694.2948:546628.075;694.298:469074.2474;694.3012:309775.4133;694.3044:175578.5954;694.3076:95031.1517;694.3108:54412.7432;694.314:33280.4025;694.3172:21859.2969;694.3204:13683.9246;694.3236:9680.0209;694.3268:7073.3239;694.3301:3892.6143;694.3333:1580.0121;694.3365:545.358;694.3397:0.297;694.3429:0.2056,695.26:788.6481;695.2632:1595.2533;695.2664:1806.7175;695.2696:2372.4785;695.2729:5024.781;695.2761:14866.8369;695.2793:30707.6136;695.2825:54188.3105;695.2857:81959.5049;695.2889:127482.6269;695.2921:221270.6083;695.2953:354189.8666;695.2985:457689.7105;695.3017:465754.958;695.3049:377361.9068;695.3081:247700.6486;695.3113:145057.5591;695.3146:78668.5019;695.3178:46540.0354;695.321:30250.0624;695.3242:18707.8659;695.3274:13619.8822;695.3306:6382.3715;695.3338:4585.0837;695.337:2548.778;695.3402:2394.7079;695.3434:1577.3949;695.3466:1649.2253;695.3498:758.5498,696.2677:373.6299;696.2709:669.1097;696.2741:2870.9559;696.2773:9381.1751;696.2805:19188.1736;696.2837:35491.5056;696.2869:56859.6957;696.2901:82449.2015;696.2933:100301.4164;696.2966:115193.4767;696.2998:133289.474;696.303:147708.6025;696.3062:140994.9766;696.3094:113164.4271;696.3126:77591.3451;696.3158:48778.0351;696.319:28119.0232;696.3222:17278.3657;696.3254:10707.1221;696.3287:6307.6345;696.3319:3289.6567;696.3351:1172.0764;696.3383:700.407;696.3415:573.3759;696.3447:284.4437;696.3479:224.6573;696.3511:2.0371,697.276:227.0514;697.2792:1739.8896;697.2824:6857.1257;697.2857:14570.0644;697.2889:26250.7703;697.2921:41371.8026;697.2953:54213.946;697.2985:55626.1629;697.3017:51872.6624;697.3049:48919.8995;697.3082:41440.5928;697.3114:32860.4384;697.3146:23561.1636;697.3178:13844.1812;697.321:7891.6804;697.3242:3955.3205;697.3274:2360.8111;697.3306:1452.5182;697.3339:1197.2837;697.3371:369.8974,698.2819:565.1319;698.2851:2336.7273;698.2883:4512.1922;698.2915:8402.8307;698.2948:11825.6658;698.298:14607.8012;698.3012:15039.4691;698.3044:12810.8078;698.3076:10818.2714;698.3108:8559.0963;698.3141:7216.82;698.3173:3132.6662;698.3205:894.3523;698.3237:694.1333;698.3269:460.0052,699.2949:19.2027;699.2982:1624.3334;699.3014:2917.0823;699.3046:2713.8055;699.3078:1252.2427;699.311:441.8839;699.3142:8.6523
MATCH       4453    0.93    5.410   2    691.266936      346.6312:0.573;346.6335:407.7957;346.6357:1031.1114;346.638:5685.1221;346.6403:17936.6099;346.6425:45156.0746;346.6448:72185.8944;346.6471:70963.9844;346.6493:40507.719;346.6516:15546.3269;346.6539:4572.5989;346.6561:2221.3709;346.6584:452.8188;346.6606:1.2617,347.1365:5002.1691;347.1388:10103.4076;347.141:28225.1819;347.1433:86476.9851;347.1456:199378.4188;347.1478:305801.5487;347.1501:286828.0704;347.1524:170953.7336;347.1546:61427.9353;347.1569:21698.2126;347.1592:7470.7865;347.1614:3742.5106;347.1637:1891.3806;347.166:823.9235;347.1682:343.2203,347.6331:0.0517;347.6353:373.7061;347.6376:1185.1616;347.6399:9816.5765;347.6422:31666.0001;347.6444:88919.1568;347.6467:233294.8244;347.649:502332.0831;347.6512:700923.9003;347.6535:611325.9225;347.6558:326280.7799;347.658:120192.6353;347.6603:42604.284;347.6626:18992.1347;347.6648:9291.3373;347.6671:5557.0729;347.6694:2914.0759;347.6716:1614.5754;347.6739:482.3066;347.6762:283.9621;347.6784:265.4527,348.1323:0.3411;348.1346:232.1549;348.1368:339.5467;348.1391:3805.6643;348.1414:12098.8018;348.1436:31104.8499;348.1459:71168.2009;348.1482:152385.6073;348.1504:318265.0012;348.1527:541121.824;348.155:612624.0324;348.1573:438756.2522;348.1595:197937.3537;348.1618:71066.3443;348.1641:27462.2197;348.1663:11608.5521;348.1686:6995.4891;348.1709:5441.3431;348.1732:4233.2276;348.1754:2016.0028;348.1777:1127.6271;348.18:659.5638;348.1822:0.2856,348.6387:406.1496;348.6409:3532.5536;348.6432:15465.7275;348.6455:36887.8721;348.6478:72810.3942;348.65:108558.7937;348.6523:152198.3485;348.6546:181575.9045;348.6568:175752.8825;348.6591:121081.9148;348.6614:57020.7176;348.6637:19453.6699;348.6659:6999.4622;348.6682:2345.9144;348.6705:1646.0536;348.6727:840.1342,349.1409:788.6332;349.1432:4057.1486;349.1454:11052.0744;349.1477:24747.7079;349.15:46906.4936;349.1522:67547.0635;349.1545:71505.0895;349.1568:57863.5848;349.1591:40733.3577;349.1613:24750.2608;349.1636:12487.3852;349.1659:6561.2339;349.1682:2242.3674;349.1704:1213.0995;349.1727:625.2613,349.6412:0.1451;349.6434:629.2048;349.6457:3066.8116;349.648:6766.0725;349.6503:11409.3963;349.6525:16025.4534;349.6548:19087.4041;349.6571:18352.062;349.6594:13410.7695;349.6616:6133.7739;349.6639:1043.8155;349.6662:1.2363,350.1578:5733.3872;350.16:7800.9082;350.1623:10933.4196;350.1646:10039.9966;350.1669:5728.3184;350.1691:1901.3844;350.1714:3.6693
MATCH       4454    0.90    5.410   1    691.266936      692.2623:57.5073;692.2655:2362.0302;692.2687:5979.7847;692.2719:12598.6776;692.2751:26516.7631;692.2783:42278.3876;692.2815:49957.9836;692.2847:45252.9195;692.2879:31623.0173;692.2911:18582.0501;692.2943:8446.4051;692.2975:4146.595;692.3007:1595.2029;692.3039:458.0554,693.3543:359.0663;693.3575:1336.0151;693.3607:1527.067;693.3639:4108.8187;693.3671:9472.712;693.3703:24929.1243;693.3735:64944.9861;693.3767:152715.6293;693.3799:249649.3957;693.3831:285372.4679;693.3863:222657.6577;693.3895:124663.0554;693.3927:55615.3985;693.3959:26726.2544;693.3991:13469.2186;693.4023:6514.4531;693.4055:3344.0569;693.4087:2081.7616;693.4119:1373.5043;693.4152:448.1133,694.2612:11.8596;694.2644:868.0113;694.2676:3272.6626;694.2708:6410.2097;694.274:13789.129;694.2772:28415.3878;694.2804:61977.0358;694.2836:131993.4491;694.2868:253527.6075;694.29:410592.6255;694.2932:510930.1982;694.2964:478617.5125;694.2996:339046.3454;694.3028:197633.3108;694.306:107468.2433;694.3092:59082.3487;694.3124:37010.7533;694.3157:23672.7986;694.3189:15007.8062;694.3221:11300.0477;694.3253:9358.9895;694.3285:6754.2988;694.3317:5350.4637;694.3349:1079.8394;694.3381:1110.8649;694.3413:842.9316;694.3445:750.7128;694.3477:336.5566;694.3509:19.9723,695.2617:9.2847;695.2649:1026.4119;695.2681:2608.9869;695.2713:4871.6408;695.2745:10105.997;695.2777:20492.1521;695.2809:41044.6648;695.2841:71861.2797;695.2873:112820.963;695.2905:181652.6126;695.2937:284871.423;695.2969:399177.8563;695.3001:439246.0737;695.3034:368581.5344;695.3066:242787.3062;695.3098:139505.0068;695.313:77749.6307;695.3162:42501.0713;695.3194:25816.0832;695.3226:16661.8074;695.3258:12529.2782;695.329:8006.1291;695.3322:3288.6163;695.3354:2743.3616;695.3386:2286.2805;695.3419:1031.4613;695.3451:949.59,696.2693:7.6784;696.2725:1914.1031;696.2757:7552.2358;696.2789:14018.6759;696.2821:26323.134;696.2853:43724.2824;696.2886:64817.6672;696.2918:86578.2974;696.295:103036.6738;696.2982:117427.8633;696.3014:132228.2821;696.3046:132881.2143;696.3078:106751.2737;696.311:68724.312;696.3142:38389.9376;696.3174:20746.4649;696.3207:12730.1266;696.3239:8735.0585;696.3271:7009.9509;696.3303:5325.9002;696.3335:2821.2682;696.3367:1091.6581;696.3399:446.3511;696.3431:447.1725,697.268:0.5199;697.2712:364.1012;697.2744:440.7052;697.2777:1340.9659;697.2809:6196.2446;697.2841:13191.009;697.2873:21734.9688;697.2905:33126.276;697.2937:47182.6487;697.2969:56819.5405;697.3001:54729.3819;697.3034:45143.4906;697.3066:34680.1387;697.3098:26487.4521;697.313:19742.5098;697.3162:12684.6765;697.3194:6062.7785;697.3226:3319.7308;697.3258:2081.9242;697.3291:1025.3074;697.3323:1.6296,698.2771:1342.7007;698.2803:1696.4219;698.2835:2396.0657;698.2867:6303.936;698.29:8510.9768;698.2932:9381.1169;698.2964:11576.3104;698.2996:12820.802;698.3028:14029.065;698.306:12782.2375;698.3093:8933.24;698.3125:7268.4491;698.3157:4598.8925;698.3189:974.8868;698.3221:730.5003,699.2901:1334.2855;699.2934:1765.7027;699.2966:1884.6976;699.2998:3597.2093;699.303:2390.8987;699.3062:1652.958;699.3094:517.7764
MATCH       4455    0.95    5.410   2    691.266936      346.6365:57.0925;346.6388:5327.2818;346.6411:18539.8594;346.6433:33429.5775;346.6456:38286.3516;346.6479:26307.2776;346.6501:11864.5867;346.6524:2767.973,347.135:3384.5348;347.1373:5662.6816;347.1396:9529.5588;347.1418:26422.9698;347.1441:78869.5139;347.1464:163342.0433;347.1486:196065.5627;347.1509:140250.4532;347.1532:57798.9565;347.1554:18265.5837;347.1577:7411.7626;347.16:2397.7417,347.6362:3.7606;347.6384:588.6283;347.6407:9102.7982;347.643:28133.0164;347.6452:81280.8065;347.6475:207888.7491;347.6498:376799.639;347.652:414519.7312;347.6543:282707.0579;347.6566:115078.759;347.6588:38183.3747;347.6611:15554.0398;347.6634:8778.4123;347.6656:3654.4376;347.6679:2716.5333;347.6702:682.2561,348.1354:559.4766;348.1376:1875.0649;348.1399:4680.2454;348.1422:10950.2779;348.1444:27099.468;348.1467:57972.3859;348.149:129375.1463;348.1513:256957.8334;348.1535:362497.7726;348.1558:323091.5766;348.1581:182709.797;348.1603:68900.8825;348.1626:25528.8943;348.1649:11561.1004;348.1671:5871.6422;348.1694:3702.1751;348.1717:2250.0552;348.174:1527.5;348.1762:565.3888;348.1785:473.7132;348.1808:359.1099;348.183:2.3936,348.6395:4.3541;348.6417:2478.9102;348.644:11116.5224;348.6463:29256.0177;348.6486:53124.4992;348.6508:72218.8815;348.6531:94589.7193;348.6554:108867.0152;348.6576:94063.0641;348.6599:54150.4008;348.6622:19170.4383;348.6645:5191.111;348.6667:2447.0663,349.1417:338.5708;349.144:3416.119;349.1462:9772.9196;349.1485:21398.9515;349.1508:34575.0195;349.153:42767.3268;349.1553:42261.7957;349.1576:34275.1589;349.1599:21772.1762;349.1621:10204.2504;349.1644:4353.7578;349.1667:1512.2153;349.169:745.1788;349.1712:1.5122,349.6442:672.5707;349.6465:2309.3468;349.6488:5007.113;349.6511:8009.2246;349.6533:11646.2935;349.6556:11413.4657;349.6579:8406.3508;349.6602:5191.9735;349.6624:2231.3972;349.6647:849.7065;349.667:2.5575,350.22:892.4517;350.2223:5597.0231;350.2246:8151.9132;350.2268:7965.5661;350.2291:4248.0711;350.2314:2087.5558;350.2337:976.0606;350.236:5.3584
MATCH       4456    0.92    5.410   1    691.266936      692.2606:2.2331;692.2638:952.5994;692.267:1949.5019;692.2702:5609.9246;692.2734:15104.016;692.2766:28393.0494;692.2798:40034.8676;692.283:43116.9751;692.2862:34544.1558;692.2894:19907.3954;692.2926:10145.96;692.2958:4971.0182;692.299:2859.5498;692.3022:1223.9486;692.3054:324.8051,693.2629:0.0505;693.2661:877.7822;693.2693:5950.0365;693.2725:16776.0985;693.2757:36979.8782;693.2789:76186.8946;693.2821:138579.9669;693.2853:201885.0359;693.2885:222186.7296;693.2917:183027.3712;693.2949:121073.3135;693.2981:69099.9671;693.3013:38380.5719;693.3045:20671.4842;693.3077:13074.0925;693.3109:9294.7384;693.3141:5627.2565;693.3174:2706.961;693.3206:1502.3081;693.3238:967.3232;693.327:332.4193,694.2595:1.8101;694.2627:330.9334;694.2659:1641.8406;694.2691:2311.7909;694.2723:8469.843;694.2755:19179.4426;694.2787:43418.6216;694.2819:93993.3347;694.2851:192167.5008;694.2883:350663.901;694.2915:505510.2753;694.2947:550802.9856;694.2979:452835.7566;694.3011:289257.0138;694.3043:158614.0236;694.3076:86333.9027;694.3108:49427.0996;694.314:30887.7489;694.3172:21287.7349;694.3204:13549.7224;694.3236:9142.197;694.3268:5712.0364;694.33:5937.1656;694.3332:2912.3315;694.3364:1655.3036;694.3396:651.2654,695.2664:220.2314;695.2696:2191.535;695.2728:7906.9435;695.276:18165.7084;695.2792:33851.8601;695.2824:57347.8481;695.2856:96103.3207;695.2888:155710.4746;695.292:257243.3267;695.2953:391803.99;695.2985:487876.7689;695.3017:468073.8697;695.3049:354194.5215;695.3081:219188.667;695.3113:119102.0541;695.3145:64158.1321;695.3177:36520.6976;695.3209:25504.9865;695.3241:17626.0211;695.3273:11552.4685;695.3305:6177.0238;695.3338:4591.1715;695.337:1901.2094;695.3402:1688.3397;695.3434:865.676,696.2676:2.7037;696.2708:595.8471;696.274:2678.0946;696.2772:9118.6565;696.2804:19691.6354;696.2837:36297.4502;696.2869:60769.9528;696.2901:80669.141;696.2933:97295.46;696.2965:117947.8735;696.2997:145003.6483;696.3029:155173.3738;696.3061:135218.9056;696.3093:96386.5942;696.3126:60944.7069;696.3158:35674.1108;696.319:17695.3106;696.3222:9024.7804;696.3254:4501.4257;696.3286:2107.6506;696.3318:786.2266;696.335:179.1521;696.3382:2.0033,697.2728:173.2792;697.276:1034.2247;697.2792:2783.4857;697.2824:7640.0825;697.2856:17259.2063;697.2888:30954.2772;697.292:49098.7812;697.2953:59062.123;697.2985:59989.9278;697.3017:53875.4848;697.3049:47016.4252;697.3081:37426.8698;697.3113:25561.4111;697.3145:13517.9172;697.3177:6141.339;697.321:3429.6382;697.3242:2557.0955;697.3274:1438.4773;697.3306:873.1184;697.3338:14.8359,698.2786:358.7098;698.2819:1052.6791;698.2851:3421.2079;698.2883:7597.1575;698.2915:11096.6026;698.2947:13286.7777;698.2979:15284.4581;698.3011:14203.9477;698.3044:11745.7725;698.3076:8638.3392;698.3108:6823.4059;698.314:4495.8576;698.3172:3700.0325;698.3204:1290.4838;698.3237:714.6805;698.3269:519.7019;698.3301:272.892;698.3333:5.2938,699.2981:976.2037;699.3013:2612.2469;699.3046:2323.2565;699.3078:1336.9659;699.311:1048.5036;699.3142:830.1129;699.3174:320.8003;699.3206:311.8407;699.3239:8.0773
MATCH       4457    0.94    5.410   2    691.266936      346.6328:0.6981;346.635:451.0806;346.6373:3741.4484;346.6396:14134.9155;346.6418:40742.6355;346.6441:69026.0337;346.6464:69501.2955;346.6486:40614.3099;346.6509:14235.5601;346.6532:3534.9227;346.6554:543.7524,347.1358:6605.9814;347.1381:8669.3339;347.1403:23925.5706;347.1426:76642.4364;347.1449:202808.0939;347.1471:348931.275;347.1494:364796.5989;347.1517:229742.4682;347.1539:89037.9575;347.1562:29308.4477;347.1585:11854.0566;347.1607:5138.4374;347.163:3194.5765;347.1653:1965.069;347.1675:1872.5582,347.6369:690.0369;347.6392:6082.2292;347.6415:25155.5167;347.6437:90852.9077;347.646:255615.4758;347.6483:596968.0498;347.6505:909307.6419;347.6528:858722.952;347.6551:493929.6426;347.6573:185924.3243;347.6596:66069.2758;347.6619:28662.0702;347.6641:17641.3107;347.6664:8929.6717;347.6687:3656.2346,348.1293:253.1499;348.1316:666.8277;348.1339:1611.1889;348.1361:1809.4114;348.1384:2729.0412;348.1407:9743.4246;348.1429:34317.877;348.1452:81566.0444;348.1475:181074.5701;348.1498:393565.0905;348.152:702676.3706;348.1543:856674.7744;348.1566:668652.6478;348.1588:324218.8766;348.1611:116163.5426;348.1634:43411.5303;348.1656:19374.4188;348.1679:9929.1838;348.1702:6746.4497;348.1725:4358.9466;348.1747:1135.4917;348.177:797.6426;348.1793:431.6059,348.638:252.9191;348.6402:1337.5011;348.6425:13114.268;348.6448:39915.6724;348.6471:88147.9629;348.6493:150751.1909;348.6516:212469.2142;348.6539:270655.0322;348.6562:276145.5108;348.6584:204047.2253;348.6607:100973.95;348.663:37336.8312;348.6652:13807.8947;348.6675:5055.7234;348.6698:781.5319;348.6721:483.1953;348.6743:404.3819;348.6766:332.0511;348.6789:341.9392;348.6811:343.986;348.6834:2.0185,349.1356:329.2841;349.1379:1820.914;349.1402:1915.0092;349.1425:2454.8656;349.1447:10351.3511;349.147:30179.5319;349.1493:63709.3946;349.1515:100626.2275;349.1538:115243.8019;349.1561:98725.3918;349.1584:66555.2973;349.1606:39418.2576;349.1629:19884.9783;349.1652:8104.9709;349.1675:5054.9463;349.1697:2897.0565;349.172:1048.2604;349.1743:516.8436;349.1766:2.741,349.6427:242.1855;349.645:2344.0453;349.6473:6143.7731;349.6496:14189.9989;349.6518:27423.4926;349.6541:36678.8526;349.6564:31400.3325;349.6587:21200.8022;349.6609:11468.4762;349.6632:5920.5081;349.6655:2378.4131;349.6678:933.1706;349.67:801.2491;349.6723:6.6289,350.1593:7276.7084;350.1616:9504.3206;350.1639:9353.6487;350.1662:5489.0439;350.1684:1427.8283;350.1707:641.0792;350.173:6.8058
MATCH       4458    0.91    5.410   1    691.266936      692.2618:3.9977;692.265:266.9054;692.2682:1990.1346;692.2714:7698.0244;692.2746:17332.7826;692.2778:29779.9691;692.281:38865.8206;692.2842:37887.6855;692.2874:29321.1185;692.2906:17590.4602;692.2938:9612.7576;692.297:5083.682;692.3002:2223.6631;692.3034:853.7942;692.3066:624.9495;692.3098:224.2552,693.2609:8.2306;693.2641:663.1395;693.2673:2724.3623;693.2705:10045.3162;693.2737:21011.0565;693.2769:41341.3147;693.2801:86480.4687;693.2833:160043.6066;693.2865:229183.8897;693.2897:242202.2263;693.2929:193965.4172;693.2961:118583.1588;693.2993:62114.2551;693.3025:32152.2839;693.3057:18397.4823;693.3089:12030.1915;693.3121:8085.7032;693.3153:5000.2077;693.3185:3240.9662;693.3217:1209.4638;693.325:1240.1154,694.2639:6.7391;694.2671:858.5874;694.2703:4543.4879;694.2735:12927.4001;694.2767:28392.7863;694.2799:60917.4676;694.2831:122779.9659;694.2863:241003.0959;694.2895:416146.5756;694.2927:572349.7924;694.2959:590162.6679;694.2991:448210.9173;694.3023:273931.654;694.3055:149441.8699;694.3087:86868.3373;694.3119:48945.0307;694.3152:30884.8986;694.3184:20232.236;694.3216:15161.8159;694.3248:10441.6172;694.328:5822.2953;694.3312:3784.8289;694.3344:1332.2548;694.3376:1118.8084,695.2644:0.8503;695.2676:375.5469;695.2708:3831.0428;695.274:9255.2791;695.2772:19894.4206;695.2804:35600.2824;695.2836:60604.038;695.2868:100079.8955;695.29:175479.3452;695.2932:301775.3885;695.2964:441353.3596;695.2997:524102.4754;695.3029:482791.2595;695.3061:340688.6594;695.3093:196934.0009;695.3125:106370.6945;695.3157:60695.8782;695.3189:36566.4768;695.3221:26858.2312;695.3253:17161.2076;695.3285:11150.2556;695.3317:7021.5389;695.3349:5847.0481;695.3381:2944.1327;695.3414:1303.2969,696.2688:578.9549;696.272:1718.0768;696.2752:4844.9869;696.2784:12609.1365;696.2816:23531.1091;696.2848:46069.9388;696.2881:72587.6984;696.2913:92788.7094;696.2945:112985.0667;696.2977:142641.4879;696.3009:168529.3499;696.3041:169752.9929;696.3073:137528.4145;696.3105:93332.3923;696.3137:55710.8964;696.3169:30151.8669;696.3202:17047.0379;696.3234:11081.459;696.3266:4703.8361;696.3298:2962.9556;696.333:1377.0359,697.2707:218.4145;697.2739:480.602;697.2772:1477.3153;697.2804:3658.0393;697.2836:8900.1916;697.2868:20351.2831;697.29:36234.0992;697.2932:56243.0985;697.2964:69583.8918;697.2996:71489.1105;697.3029:63254.3419;697.3061:50974.1661;697.3093:39787.0254;697.3125:27640.2786;697.3157:16633.4384;697.3189:8555.5448;697.3221:4680.6333;697.3253:1645.1176;697.3286:937.0298;697.3318:829.0256;697.335:659.089;697.3382:4.2639,698.2734:384.0506;698.2766:734.1485;698.2798:1506.3355;698.283:3510.8644;698.2863:3459.6065;698.2895:6027.6742;698.2927:8390.3118;698.2959:13547.3759;698.2991:15159.1227;698.3023:14547.1384;698.3055:11954.802;698.3088:7949.1904;698.312:7257.4442;698.3152:5615.3616;698.3184:2578.1879;698.3216:1144.047,699.2896:1183.2728;699.2929:1266.5621;699.2961:3364.3431;699.2993:3978.403;699.3025:4129.2332;699.3057:3071.0325;699.3089:1066.3195;699.3122:575.463;699.3154:345.7788
MATCH       4459    0.95    5.410   2    691.266936      346.634:12.6252;346.6363:1622.2038;346.6386:9818.835;346.6408:26092.7366;346.6431:50530.5457;346.6454:64091.833;346.6476:52507.0012;346.6499:28865.16;346.6522:11313.4605;346.6544:3372.8891;346.6567:406.7098,347.1371:6599.2402;347.1393:14972.716;347.1416:50352.9066;347.1439:143102.0985;347.1461:310534.1126;347.1484:419356.6988;347.1507:352249.1706;347.1529:177561.5896;347.1552:57770.8771;347.1575:20009.214;347.1597:9433.952;347.162:4686.3831;347.1643:2065.6051,347.6291:0.9812;347.6314:277.9623;347.6336:269.2616;347.6359:527.9261;347.6382:2430.0934;347.6404:11661.838;347.6427:46519.4477;347.645:151237.236;347.6472:417978.8755;347.6495:820918.5837;347.6518:1038802.197;347.6541:807114.9227;347.6563:386891.5301;347.6586:125833.9322;347.6609:50530.0451;347.6631:22607.1027;347.6654:12847.6329;347.6677:6353.6857;347.6699:3805.0274;347.6722:2616.1887;347.6745:2116.7393;347.6767:1270.7908;347.679:1.8861,348.1306:0.5221;348.1328:308.8219;348.1351:699.2837;348.1374:2296.6663;348.1397:7415.4407;348.1419:19948.7966;348.1442:51245.9153;348.1465:120666.1157;348.1487:273691.4079;348.151:580231.1314;348.1533:908112.1164;348.1555:920249.1089;348.1578:592575.2621;348.1601:236742.6894;348.1624:81013.2504;348.1646:33266.6448;348.1669:15639.8287;348.1692:9590.4296;348.1714:5878.0979;348.1737:4753.3181;348.176:3348.048;348.1782:1462.8439;348.1805:816.5712;348.1828:223.6889,348.637:0.3285;348.6392:1591.3241;348.6415:7449.0954;348.6438:24048.8562;348.646:63306.2943;348.6483:123334.7724;348.6506:182533.2584;348.6529:246168.0412;348.6551:302083.2089;348.6574:280810.8388;348.6597:173709.501;348.6619:68753.0544;348.6642:23084.5344;348.6665:10233.9186;348.6688:3370.5591;348.671:1162.064;348.6733:242.2512;348.6756:224.0054;348.6778:0.0936,349.1369:505.8476;349.1392:1016.952;349.1414:1710.7099;349.1437:9159.2087;349.146:19472.4351;349.1483:42900.6652;349.1505:88335.1884;349.1528:123839.8372;349.1551:123262.0857;349.1573:90748.2445;349.1596:59697.9641;349.1619:31987.5911;349.1642:15108.7309;349.1664:6739.3756;349.1687:3612.0652;349.171:1191.4906;349.1733:770.9205;349.1755:374.6869;349.1778:0.6552,349.6349:422.4625;349.6372:597.2413;349.6394:691.5906;349.6417:1000.907;349.644:1402.2798;349.6463:4673.8371;349.6485:10547.0824;349.6508:22215.6663;349.6531:32144.7701;349.6554:37742.5827;349.6576:29323.3651;349.6599:20010.5398;349.6622:11011.842;349.6645:6236.3327;349.6667:3458.8372;349.669:1300.0197;349.6713:791.9955;349.6736:614.4573;349.6758:2.4597,350.1583:7341.5735;350.1606:8180.5054;350.1629:11027.4836;350.1651:9509.4023;350.1674:5365.6506;350.1697:1955.4012;350.172:1291.887;350.1742:399.2123;350.1765:2.2326
MATCH       4460    0.93    5.410   1    
MATCH       4461    0.95    5.410   2    
MATCH       4462    1.00    12.470  1    1201.526006     1202.5184:0.801;1202.5226:404.3043;1202.5268:558.2997;1202.531:712.3677;1202.5353:2066.4364;1202.5395:3390.858;1202.5437:3899.2267;1202.5479:3478.8771;1202.5521:2842.5505;1202.5563:2030.5109;1202.5606:1222.7103;1202.5648:480.1639,1203.5269:0.3843;1203.5311:250.2575;1203.5353:418.2415;1203.5396:577.5314;1203.5438:1801.2801;1203.548:2760.2098;1203.5522:2868.9838;1203.5564:2072.8806;1203.5607:1256.7059;1203.5649:311.525,1204.5358:0.3483;1204.5401:318.3996;1204.5443:684.6441;1204.5485:1425.8691;1204.5527:1347.6925;1204.5569:1109.4671;1204.5612:580.2865
MATCH       4463    1.00    12.470  2    1201.526006     601.7511:10.1914;601.754:240.0338;601.757:314.3252;601.76:1093.9095;601.763:4894.2075;601.766:11492.3606;601.769:31745.068;601.772:74495.215;601.7749:121396.4253;601.7779:138221.531;601.7809:109854.6368;601.7839:63284.0642;601.7869:26071.3503;601.7899:10908.5867;601.7928:5868.3481;601.7958:3353.0813;601.7988:1923.3076;601.8018:960.1893;601.8048:863.5385;601.8078:521.2639;601.8107:128.366;601.8137:10.6411,602.2585:16.1401;602.2615:581.9204;602.2645:2380.3104;602.2674:8587.4176;602.2704:22819.8182;602.2734:49077.1455;602.2764:79071.572;602.2794:90145.8488;602.2824:72519.9205;602.2853:39670.2102;602.2883:18524.989;602.2913:9301.0228;602.2943:5307.7964;602.2973:2846.2013;602.3003:1756.8781;602.3033:1264.8503;602.3062:894.2337;602.3092:884.4627;602.3122:898.4967,602.7572:16.1266;602.7601:948.135;602.7631:1884.7572;602.7661:3955.8636;602.7691:9205.6419;602.7721:21002.9323;602.7751:34587.3759;602.7781:45185.0566;602.781:43514.3942;602.784:31386.3891;602.787:15757.4387;602.79:7062.4086;602.793:3168.6512;602.796:1948.293;602.799:1263.8646;602.802:408.6715;602.8049:2.1981,nan:nan,603.7671:343.2694;603.7701:411.3062;603.7731:1209.9131;603.776:3779.6446;603.779:4380.8213;603.782:4004.5355;603.785:2492.7147;603.788:2098.6248;603.791:1289.8013;603.794:619.8484;603.797:5.0087
MATCH       4464    0.92    12.470  2    1201.526006     601.7563:46.8548;601.7593:463.0368;601.7623:622.799;601.7653:1019.7264;601.7682:3176.5276;601.7712:6765.1152;601.7742:11358.3513;601.7772:14393.6243;601.7802:12400.871;601.7832:6994.446;601.7862:2845.76;601.7891:1012.5044;601.7921:313.3917,602.2578:258.4611;602.2608:712.1171;602.2638:1105.1491;602.2667:2474.6107;602.2697:6720.7158;602.2727:17158.9387;602.2757:34862.1035;602.2787:46774.1927;602.2817:42894.3097;602.2847:25768.457;602.2876:12261.3635;602.2906:5292.7434;602.2936:2858.3545;602.2966:1357.1605;602.2996:979.5566;602.3026:971.4652;602.3056:875.5791;602.3085:831.2044,602.7535:228.1532;602.7565:252.3764;602.7595:284.4826;602.7625:393.7602;602.7655:772.5156;602.7684:2990.6005;602.7714:9640.7066;602.7744:26223.9937;602.7774:54579.6034;602.7804:88514.8862;602.7834:103800.2678;602.7864:82449.9277;602.7893:45661.4624;602.7923:20710.8157;602.7953:10620.433;602.7983:4104.1233;602.8013:1582.5219;602.8043:1228.1681;602.8073:1199.1036;602.8103:896.739;602.8132:619.9717,603.2494:392.3006;603.2524:482.1662;603.2554:632.8952;603.2584:970.3287;603.2614:1186.6029;603.2644:1389.8813;603.2674:2462.6374;603.2703:5724.9854;603.2733:14495.8503;603.2763:32131.191;603.2793:68511.4054;603.2823:130585.965;603.2853:172086.8743;603.2883:153954.6862;603.2913:91712.5686;603.2943:41207.7241;603.2972:16579.9633;603.3002:6672.9918;603.3032:3620.159;603.3062:2626.0198;603.3092:1967.0915,603.7635:826.305;603.7665:944.6594;603.7695:2260.7427;603.7725:7208.8411;603.7754:16346.6144;603.7784:36150.1373;603.7814:75829.3605;603.7844:139762.4519;603.7874:186451.4815;603.7904:182096.8748;603.7934:126705.496;603.7964:66406.8344;603.7994:27229.1577;603.8024:10568.8757;603.8053:4568.155;603.8083:2829.935;603.8113:1801.2468,604.2628:958.1553;604.2658:1024.0127;604.2688:1527.3139;604.2718:3296.2283;604.2748:5559.3479;604.2778:13794.5417;604.2808:32236.418;604.2838:63321.387;604.2867:106600.3442;604.2897:150064.8347;604.2927:153362.204;604.2957:108284.704;604.2987:53941.5903;604.3017:24551.5953;604.3047:10937.8071;604.3077:5808.2679;604.3107:3555.5257,604.7653:528.2859;604.7683:621.9869;604.7713:1156.3564;604.7743:2173.6689;604.7773:3565.6477;604.7803:9573.1829;604.7833:21735.4834;604.7863:41741.4916;604.7893:68659.3479;604.7923:87317.0764;604.7953:83613.4406;604.7983:58713.2776;604.8012:32137.1928;604.8042:14765.0406;604.8072:5946.9967;604.8102:2319.8962;604.8132:1352.8157;604.8162:1028.1391,605.316:1078.2955;605.319:1541.4152;605.322:4942.4808;605.3249:12851.8138;605.3279:25197.6456;605.3309:48837.5565;605.3339:72961.2228;605.3369:77073.7882;605.3399:56175.3915;605.3429:28125.7712;605.3459:10440.7398;605.3489:3223.337;605.3519:1785.7411;605.3549:1431.7857;605.3579:1465.8739;605.3609:923.4662;605.3639:742.5542,605.78:1271.3137;605.783:3047.0935;605.786:6316.897;605.789:9431.5181;605.792:11082.965;605.795:12211.5141;605.798:12746.9041;605.801:9673.1095;605.804:5297.941;605.807:2296.8253;605.8099:1449.1586;605.8129:1395.841;605.8159:1156.8927;605.8189:1068.2053;605.8219:862.7095;605.8249:700.3345,nan:nan,606.7805:651.0306;606.7835:792.939;606.7865:804.0704;606.7895:811.9833;606.7925:931.0466;606.7955:969.3816;606.7985:1327.927;606.8015:1127.5698;606.8045:744.5364;606.8075:564.8368
MATCH       4465    0.81    12.470  1    1201.526006     1202.3841:6704.454;1202.3883:5246.8871;1202.3925:4008.2433,1203.5403:126.1535;1203.5445:704.9956;1203.5487:1261.4756;1203.5529:1631.7487;1203.5572:1186.5339;1203.5614:1075.6043;1203.5656:962.1009,1204.5281:614.297;1204.5323:734.1061;1204.5366:1259.2077;1204.5408:1255.5392;1204.545:1687.0431;1204.5492:2227.8207;1204.5534:3597.4203;1204.5577:4775.7186;1204.5619:4831.9856;1204.5661:4066.4974;1204.5703:3398.3993;1204.5746:2556.507;1204.5788:1450.9604;1204.583:1092.0121;1204.5872:572.6111;1204.5914:454.2437,1205.5206:100.4527;1205.5248:403.785;1205.529:505.8796;1205.5332:565.8573;1205.5375:751.8503;1205.5417:1038.0842;1205.5459:1544.5491;1205.5501:3661.6685;1205.5544:6996.1907;1205.5586:9816.1604;1205.5628:11628.3335;1205.567:11715.0245;1205.5713:9504.6763;1205.5755:8147.8692;1205.5797:6265.0918;1205.5839:4041.8974;1205.5882:2167.6997;1205.5924:1706.3549;1205.5966:1144.4456;1205.6008:602.1456;1205.6051:396.1805,1206.5346:253.9593;1206.5388:252.0072;1206.543:841.6085;1206.5472:1790.0566;1206.5515:3588.6845;1206.5557:6696.312;1206.5599:10077.9783;1206.5642:14468.3132;1206.5684:18315.1022;1206.5726:19277.068;1206.5768:15730.4951;1206.5811:12441.1714;1206.5853:9054.0389;1206.5895:5999.8301;1206.5937:3814.6989;1206.598:2674.1542;1206.6022:1951.7733;1206.6064:1330.1676;1206.6106:1020.371;1206.6149:866.3062;1206.6191:891.6547;1206.6233:637.7217;1206.6275:150.4833;1206.6318:124.4145,1207.5448:594.3948;1207.549:870.4243;1207.5532:2638.3801;1207.5575:4541.2647;1207.5617:8030.5831;1207.5659:13271.6281;1207.5701:18409.7818;1207.5744:20014.554;1207.5786:19259.9763;1207.5828:17023.2063;1207.587:14169.9663;1207.5913:9403.1352;1207.5955:6189.3513;1207.5997:4396.005;1207.604:3720.2979;1207.6082:2386.7;1207.6124:1502.2521;1207.6166:1150.1611;1207.6209:888.541;1207.6251:911.7862;1207.6293:767.7425;1207.6336:598.2895;1207.6378:584.3402;1207.642:518.9073,1208.53:66.1185;1208.5342:203.7817;1208.5385:345.9042;1208.5427:520.3922;1208.5469:1125.0255;1208.5512:1750.9733;1208.5554:2407.131;1208.5596:3350.1798;1208.5638:4805.882;1208.5681:6882.3914;1208.5723:9326.5807;1208.5765:11525.2727;1208.5808:13236.4173;1208.585:12911.3873;1208.5892:10062.5606;1208.5935:6490.0253;1208.5977:4745.2208;1208.6019:3511.5438;1208.6061:2105.7282;1208.6104:1181.9468;1208.6146:1165.7948;1208.6188:1124.1537;1208.6231:814.2328;1208.6273:732.335,1209.5834:5650.0963;1209.5876:6545.7498;1209.5918:6107.5802;1209.5961:4591.1579;1209.6003:3361.1378;1209.6045:2651.1854;1209.6087:1471.2901;1209.613:735.3819;1209.6172:252.517,1210.5567:420.3515;1210.561:632.6565;1210.5652:1166.2556;1210.5694:1698.4067;1210.5737:2187.7665;1210.5779:2153.9917;1210.5821:2042.0312,1211.5813:920.3572;1211.5856:1201.6329;1211.5898:1121.6347;1211.594:843.7065;1211.5983:492.1195
MATCH       4466    0.94    12.470  2    1201.526006     601.759:1.0453;601.762:107.6735;601.765:533.1359;601.768:1328.919;601.771:3145.0357;601.774:7928.4111;601.777:12138.1055;601.7799:11081.0176;601.7829:6317.9871;601.7859:2571.5944;601.7889:1241.7273;601.7919:737.4581;601.7949:247.0821;601.7978:150.5681,602.2546:367.1441;602.2575:1209.6901;602.2605:1211.205;602.2635:1211.0033;602.2665:2183.8834;602.2695:5533.1416;602.2725:11346.7776;602.2755:20679.2239;602.2784:31723.9697;602.2814:33723.3315;602.2844:23029.0844;602.2874:12053.4567;602.2904:6986.6388;602.2934:4123.5461;602.2964:2179.6482;602.2993:1658.9898;602.3023:1112.1027,602.7622:2.341;602.7652:326.1083;602.7682:1971.0182;602.7712:7211.7614;602.7742:17758.8723;602.7772:45934.0683;602.7801:87133.7609;602.7831:117088.7737;602.7861:105777.5406;602.7891:67314.6699;602.7921:32269.4986;602.7951:13622.9371;602.7981:6012.3496;602.8011:2831.2857;602.804:2239.596;602.807:1307.9395;602.81:1284.7019;602.813:787.5596;602.816:682.2212;602.819:409.9825;602.822:427.8986;602.825:150.1445,603.2581:318.2147;603.2611:356.6634;603.2641:744.9936;603.2671:1269.9135;603.2701:3874.7169;603.2731:13919.1261;603.2761:36535.815;603.2791:85448.3581;603.2821:183998.593;603.285:293281.4854;603.288:312542.4849;603.291:224538.2215;603.294:113303.768;603.297:50542.0069;603.3:22346.6595;603.303:9858.3647;603.306:4785.7952;603.3089:2088.1281,603.7603:409.9278;603.7632:426.5171;603.7662:1344.1113;603.7692:3117.9517;603.7722:7351.1886;603.7752:20205.4142;603.7782:52811.5947;603.7812:120810.4024;603.7842:263013.1775;603.7872:432815.4405;603.7902:499281.9462;603.7931:394594.6847;603.7961:220892.8672;603.7991:95089.1876;603.8021:38915.7845;603.8051:17601.7781;603.8081:7569.2253;603.8111:4230.0286;603.8141:3290.5204;603.8171:2645.0616,604.2566:498.7923;604.2596:756.4431;604.2626:1473.1789;604.2656:1881.7414;604.2686:1970.9898;604.2715:2544.9698;604.2745:7744.7295;604.2775:22045.9265;604.2805:57742.938;604.2835:131389.1178;604.2865:260835.7278;604.2895:430608.0186;604.2925:519186.6949;604.2955:435624.477;604.2985:248266.0216;604.3015:105630.1219;604.3044:41802.3944;604.3074:18717.9658;604.3104:10864.3515;604.3134:7375.9144;604.3164:6378.3766,604.7442:498.3813;604.7472:618.512;604.7501:869.9934;604.7531:834.062;604.7561:866.4588;604.7591:866.5798;604.7621:1063.5112;604.7651:1728.7672;604.7681:2006.7367;604.7711:2457.3264;604.7741:3686.0181;604.7771:10923.9499;604.7801:25281.855;604.7831:58033.7641;604.786:111224.8274;604.789:198558.3321;604.792:290387.8591;604.795:324158.4065;604.798:260385.1073;604.801:146743.6678;604.804:64556.4864;604.807:24738.9697;604.81:10762.2838;604.813:5628.5463;604.816:2854.63;604.819:2950.918;604.8219:2489.9081;604.8249:1571.4202;604.8279:1238.496,605.3187:3009.0522;605.3217:4420.5208;605.3247:9953.9728;605.3277:27306.1941;605.3307:67543.2336;605.3337:129796.1581;605.3367:160430.1456;605.3397:142365.1101;605.3427:81431.1053;605.3457:34694.4316;605.3487:10520.6712;605.3516:3680.0031;605.3546:2065.4941;605.3576:1251.5705;605.3606:800.0844;605.3636:634.6404,605.7738:798.0546;605.7768:1258.48;605.7798:2653.3737;605.7828:7213.7459;605.7858:15663.495;605.7887:29344.6086;605.7917:43531.6262;605.7947:56078.4479;605.7977:54594.7573;605.8007:40673.4343;605.8037:21590.3863;605.8067:8836.7489;605.8097:3953.5617;605.8127:2444.5147;605.8157:1522.0521;605.8187:676.3574,606.3159:1019.9379;606.3189:1043.1881;606.3219:1907.0793;606.3249:1926.1411;606.3279:2267.2016;606.3308:4737.0456;606.3338:10920.9966;606.3368:16925.5649;606.3398:24009.9161;606.3428:23412.5176;606.3458:17115.1835;606.3488:7411.4251;606.3518:2704.1301;606.3548:1540.6799,606.7713:596.4384;606.7743:661.9153;606.7773:689.8733;606.7803:1123.2022;606.7833:2486.8755;606.7863:3460.2607;606.7893:3336.7513;606.7923:3257.9921;606.7953:4893.8971;606.7983:5064.9538;606.8013:4852.4397;606.8043:2853.9369;606.8073:1563.6077;606.8103:863.5875;606.8133:867.8766
MATCH       4467    0.78    12.470  1    1201.526006     1202.5993:524.4698;1202.6035:726.9062;1202.6077:1483.8548;1202.612:1990.5894;1202.6162:1471.0287;1202.6204:1023.1529;1202.6246:669.8328,1203.5318:593.1242;1203.536:609.4198;1203.5403:953.7061;1203.5445:1440.1566;1203.5487:2112.097;1203.5529:2566.096;1203.5571:2334.3331;1203.5614:1456.0522;1203.5656:797.2065;1203.5698:515.8164,1204.5365:177.3222;1204.5407:693.9902;1204.5449:1683.1907;1204.5492:3027.8419;1204.5534:4286.7904;1204.5576:4870.7458;1204.5618:5018.9892;1204.566:4359.072;1204.5703:4274.8242;1204.5745:3615.2093;1204.5787:2713.1209;1204.5829:1575.5219;1204.5872:1265.9055;1204.5914:1044.9513,1205.5331:242.9248;1205.5374:372.9314;1205.5416:1215.0129;1205.5458:2085.2969;1205.55:5362.0832;1205.5543:9105.11;1205.5585:12072.4721;1205.5627:13929.6919;1205.5669:14468.1826;1205.5711:12761.8505;1205.5754:10271.0938;1205.5796:8080.6921;1205.5838:5688.1813;1205.588:3161.3024;1205.5923:2392.8829;1205.5965:1596.6966;1205.6007:1270.3907;1205.6049:420.2633,1206.5302:526.4829;1206.5344:597.825;1206.5386:885.9362;1206.5429:1140.2217;1206.5471:1833.4476;1206.5513:4036.7613;1206.5555:7292.1969;1206.5598:12564.4454;1206.564:18159.3782;1206.5682:22202.952;1206.5724:23479.2114;1206.5767:19961.3221;1206.5809:13562.1485;1206.5851:8230.5657;1206.5893:6016.9384;1206.5936:4345.2881;1206.5978:3120.9854;1206.602:2238.7389;1206.6062:1769.4643;1206.6105:1320.7121;1206.6147:1023.1125,1207.5319:91.484;1207.5361:144.1109;1207.5403:161.4938;1207.5446:617.5715;1207.5488:1486.7252;1207.553:2972.2376;1207.5572:6208.5593;1207.5615:11111.0839;1207.5657:16722.4538;1207.5699:22741.3353;1207.5741:26129.2412;1207.5784:25909.3412;1207.5826:21805.2753;1207.5868:15734.0318;1207.5911:9052.9849;1207.5953:5980.5537;1207.5995:3977.2676;1207.6037:2726.0818;1207.608:1316.8199;1207.6122:1138.5545;1207.6164:1044.3128,1208.5382:277.8513;1208.5424:383.0498;1208.5467:763.8259;1208.5509:1189.914;1208.5551:1336.9016;1208.5594:3529.1127;1208.5636:6283.8803;1208.5678:9733.428;1208.572:13037.6205;1208.5763:16564.2933;1208.5805:17834.2951;1208.5847:17344.0209;1208.589:14456.7731;1208.5932:9805.5169;1208.5974:5957.2253;1208.6016:4453.8906;1208.6059:3317.4383;1208.6101:2159.2174;1208.6143:1098.8084;1208.6186:803.319,1209.5492:648.6444;1209.5534:1028.3153;1209.5577:1372.7964;1209.5619:2107.1925;1209.5661:3501.2087;1209.5703:4988.1921;1209.5746:8170.9295;1209.5788:9659.883;1209.583:10449.7604;1209.5873:8676.9737;1209.5915:7253.1119;1209.5957:4462.5124;1209.6:3238.3563;1209.6042:2316.7409;1209.6084:2129.5683;1209.6127:1052.5;1209.6169:481.3231;1209.6211:379.5159,1210.5437:228.0326;1210.5479:218.0834;1210.5521:232.2084;1210.5564:297.7172;1210.5606:618.1677;1210.5648:991.8151;1210.5691:2090.3716;1210.5733:3164.4466;1210.5775:3983.0888;1210.5818:4608.2399;1210.586:4299.6416;1210.5902:3492.5453;1210.5945:2785.6752,1211.5597:420.7408;1211.564:465.2385;1211.5682:595.9343;1211.5724:1272.6951;1211.5767:1413.8092;1211.5809:1523.9194;1211.5851:1631.8981;1211.5894:2141.3175;1211.5936:1751.0528;1211.5978:1136.5874;1211.6021:583.047;1211.6063:312.3877;1211.6105:111.4406,1212.572:183.7876;1212.5762:209.1863;1212.5804:512.9466;1212.5847:739.5824;1212.5889:934.463;1212.5932:1348.1493;1212.5974:1210.328;1212.6016:450.3808;1212.6059:456.9029
MATCH       4468    0.93    12.470  2    1201.526006     601.7589:5.7869;601.7619:727.8898;601.7648:1231.9067;601.7678:1975.114;601.7708:4180.8871;601.7738:10272.8349;601.7768:14369.1387;601.7798:11696.1073;601.7827:5970.1056;601.7857:1729.6594;601.7887:688.7297;601.7917:275.7137,602.2574:57.4443;602.2604:543.2817;602.2633:1022.1504;602.2663:1941.4349;602.2693:4738.9532;602.2723:12129.3925;602.2753:24986.2871;602.2783:35342.3025;602.2813:35366.3249;602.2842:23933.3978;602.2872:11734.9;602.2902:4334.5377;602.2932:2136.3737;602.2962:1341.4503;602.2992:1237.8702;602.3022:1219.9745,602.7591:2.235;602.7621:364.6343;602.765:1513.1365;602.768:5428.1522;602.771:10549.1969;602.774:22361.1448;602.777:46252.4991;602.78:89550.3989;602.783:116743.9072;602.7859:102270.1875;602.7889:58419.3707;602.7919:25973.6289;602.7949:10277.5817;602.7979:4816.7347;602.8009:1857.5701;602.8039:1464.989,603.261:986.4;603.264:1071.2781;603.2669:1731.7327;603.2699:5343.2309;603.2729:12988.4357;603.2759:37932.519;603.2789:94286.4011;603.2819:198893.7471;603.2849:301902.201;603.2879:309588.0565;603.2908:210946.6645;603.2938:97152.5571;603.2968:38742.0998;603.2998:17342.9032;603.3028:8917.38;603.3058:4704.0383;603.3088:3366.1352;603.3118:2952.7782,603.7631:540.531;603.7661:662.7043;603.7691:1372.1094;603.772:6036.2083;603.775:17747.1184;603.778:50673.9389;603.781:126863.1803;603.784:274426.3352;603.787:449260.1118;603.79:508497.715;603.793:390276.6298;603.796:207252.3405;603.7989:84580.5057;603.8019:32002.7334;603.8049:15933.7856;603.8079:10189.6312;603.8109:6930.1719;603.8139:4285.2927;603.8169:2444.246;603.8199:1461.358;603.8229:1292.8915;603.8259:970.7677,604.2624:1376.6417;604.2654:1620.385;604.2684:1800.7036;604.2714:3604.054;604.2744:9875.7954;604.2774:24599.4591;604.2803:59148.9226;604.2833:137074.5077;604.2863:283188.3363;604.2893:452768.6148;604.2923:522928.7408;604.2953:418555.6483;604.2983:235816.1265;604.3013:101478.259;604.3043:40275.2229;604.3073:18428.8109;604.3103:10107.5059;604.3132:7127.1059;604.3162:5998.7672,604.7589:748.1775;604.7619:798.0754;604.7649:796.1773;604.7679:917.662;604.7709:1926.0731;604.7739:4201.0955;604.7769:10139.4189;604.7799:25712.9228;604.7829:61063.6883;604.7859:117821.8263;604.7889:207166.9257;604.7919:295394.6552;604.7948:323809.8709;604.7978:251164.096;604.8008:140821.4986;604.8038:58975.28;604.8068:24148.2164;604.8098:9842.2377;604.8128:5649.4571;604.8158:4102.0495;604.8188:2725.0426;604.8218:2171.4059;604.8248:1993.0955;604.8278:1485.8187;604.8308:1413.2185;604.8337:869.7362;604.8367:724.7409,605.3156:3454.326;605.3185:3837.4959;605.3215:6798.3461;605.3245:16120.3351;605.3275:36849.581;605.3305:88053.1977;605.3335:153790.1462;605.3365:184389.4271;605.3395:146343.612;605.3425:78521.4817;605.3455:31185.3124;605.3485:9874.5258;605.3515:4088.8863;605.3545:2551.8358;605.3575:2059.9186;605.3605:1732.1354,605.7676:632.1612;605.7706:885.9606;605.7736:860.0774;605.7766:1345.951;605.7796:2957.3277;605.7826:5853.1132;605.7856:11824.8001;605.7886:26780.6648;605.7916:43364.6479;605.7946:51211.5601;605.7976:49856.1912;605.8006:38687.3648;605.8035:23891.7914;605.8065:10797.5643;605.8095:5053.4382;605.8125:2774.6993;605.8155:1552.4509,606.3217:1286.8195;606.3247:1303.8712;606.3277:2887.6578;606.3307:5178.9382;606.3337:10316.8594;606.3367:18953.1962;606.3397:28471.7892;606.3427:28252.1477;606.3457:20070.3419;606.3487:10277.7722;606.3516:4602.1434;606.3546:3068.3066;606.3576:2518.9721;606.3606:1497.5633;606.3636:952.8884;606.3666:782.1783;606.3696:470.3795,606.7741:380.4442;606.7771:858.7271;606.7801:1065.2798;606.7831:1612.6774;606.7861:2009.3675;606.7891:3207.3929;606.7921:4351.4015;606.7951:4248.4764;606.7981:3627.4105;606.8011:2963.27;606.8041:2959.9902;606.8071:2219.8935;606.8101:1812.9621;606.8131:1183.4279;606.8161:866.673;606.8191:752.1196;606.8221:640.2957;606.8251:608.0665
MATCH       4469    0.79    12.470  1    1201.526006     nan:nan,1203.5263:296.0182;1203.5306:511.9788;1203.5348:1101.2698;1203.539:1534.7794;1203.5432:1286.9405;1203.5474:850.1517,1204.5606:5154.8921;1204.5648:5921.4644;1204.569:5399.632;1204.5733:3866.6394;1204.5775:2024.8324;1204.5817:1930.5457;1204.5859:1568.0966;1204.5901:1111.0534;1204.5944:715.4627,1205.5277:444.3839;1205.5319:886.6028;1205.5362:1388.4586;1205.5404:1856.8596;1205.5446:2673.1926;1205.5488:4597.5253;1205.5531:8793.6633;1205.5573:13841.1845;1205.5615:17087.7944;1205.5657:17062.5111;1205.5699:13980.8357;1205.5742:10190.9764;1205.5784:7643.6736;1205.5826:5213.8813;1205.5868:3648.2152;1205.5911:2619.5024;1205.5953:1689.6374;1205.5995:1234.0878;1205.6037:1114.797;1205.608:889.0851;1205.6122:822.0781;1205.6164:529.909,1206.5417:1185.0826;1206.5459:2493.8076;1206.5501:4357.5984;1206.5544:7535.5595;1206.5586:13283.9642;1206.5628:19945.5532;1206.5671:25390.7211;1206.5713:27929.3148;1206.5755:26257.1747;1206.5797:20343.249;1206.584:14185.5502;1206.5882:10092.8829;1206.5924:7903.1517;1206.5966:6353.1318;1206.6009:4048.6894;1206.6051:2070.1261;1206.6093:1518.2199;1206.6135:605.0356;1206.6178:521.0901,1207.535:0.7577;1207.5392:108.0246;1207.5434:647.2557;1207.5477:1634.5676;1207.5519:3524.6417;1207.5561:6474.3549;1207.5603:10726.6082;1207.5646:18081.8099;1207.5688:25430.6868;1207.573:30520.6083;1207.5772:30802.4755;1207.5815:28977.8809;1207.5857:23028.8917;1207.5899:15920.8469;1207.5942:9204.1446;1207.5984:6076.3757;1207.6026:3963.1766;1207.6068:2284.9274;1207.6111:1617.8181;1207.6153:1065.5149,1208.5244:602.6583;1208.5287:706.9004;1208.5329:957.0928;1208.5371:1236.6376;1208.5413:1358.8142;1208.5456:1479.174;1208.5498:1668.9695;1208.554:2484.3886;1208.5583:4972.7801;1208.5625:8167.9397;1208.5667:11017.0999;1208.571:15203.3501;1208.5752:19476.4292;1208.5794:22527.3095;1208.5836:21723.206;1208.5879:17158.9505;1208.5921:11776.117;1208.5963:8494.2218;1208.6006:5880.4786;1208.6048:3877.6746;1208.609:2450.5899;1208.6132:2162.9978;1208.6175:1617.9658;1208.6217:1580.8789;1208.6259:1245.9546;1208.6302:1211.4471,1209.5397:990.3994;1209.5439:1245.9731;1209.5481:1204.0251;1209.5524:1386.7934;1209.5566:1860.2391;1209.5608:2235.1278;1209.5651:3237.4415;1209.5693:5355.509;1209.5735:7434.1503;1209.5778:8653.4647;1209.582:9897.0146;1209.5862:10632.2932;1209.5905:9705.1133;1209.5947:7713.9124;1209.5989:5268.9158;1209.6031:4050.6489;1209.6074:2759.7479;1209.6116:1416.1178;1209.6158:440.797,1210.5765:3432.2934;1210.5807:4039.5954;1210.585:4341.6274;1210.5892:3455.2515;1210.5934:3050.1055;1210.5977:2604.6169;1210.6019:2137.0651;1210.6061:1580.9051;1210.6104:1128.3721;1210.6146:1042.577;1210.6188:886.6217;1210.6231:722.1516;1210.6273:384.2597,1211.5206:340.1458;1211.5249:618.7315;1211.5291:1579.9886;1211.5333:2348.9691;1211.5376:1993.5944;1211.5418:961.9593;1211.546:890.5519;1211.5503:569.1971,1212.6134:760.8598;1212.6176:1047.8226;1212.6219:1073.7287;1212.6261:1419.6944;1212.6303:1181.813;1212.6346:665.8991;1212.6388:380.0228
MATCH       4470    0.93    12.470  2    1201.526006     601.7605:181.5472;601.7635:565.0292;601.7665:950.9716;601.7695:2685.1228;601.7724:7647.8739;601.7754:13051.0588;601.7784:13579.3532;601.7814:8244.9399;601.7844:3332.1013;601.7874:2017.9087;601.7903:1324.5865;601.7933:760.847;601.7963:267.3592;601.7993:120.8522,602.262:186.5687;602.265:702.7801;602.268:2568.9754;602.2709:6513.0535;602.2739:14858.8634;602.2769:25874.8635;602.2799:33399.3849;602.2829:27208.9827;602.2859:15854.6327;602.2889:7063.2702;602.2918:3288.1638;602.2948:1790.0092;602.2978:927.7023;602.3008:892.9451,602.7607:97.1604;602.7637:332.2527;602.7667:961.6848;602.7696:4284.452;602.7726:13052.7168;602.7756:33860.2201;602.7786:72249.1317;602.7816:112487.6329;602.7846:112631.8988;602.7876:78326.9518;602.7906:36020.9438;602.7935:14873.1836;602.7965:5033.915;602.7995:2346.8697;602.8025:1649.7591;602.8055:894.0801;602.8085:457.6498;602.8115:135.1819,603.2626:669.8746;603.2656:1246.9513;603.2686:3455.9163;603.2715:11604.5867;603.2745:28341.7805;603.2775:67513.9708;603.2805:159288.785;603.2835:281544.1951;603.2865:345263.329;603.2895:285581.3989;603.2925:164176.5997;603.2954:69940.3356;603.2984:27818.7173;603.3014:11116.0859;603.3044:7404.4332;603.3074:5385.679;603.3104:4248.0841,603.7557:102.742;603.7587:485.1942;603.7617:662.3785;603.7647:1302.6006;603.7677:1375.0644;603.7707:4539.7435;603.7737:16271.2669;603.7766:45148.9181;603.7796:106153.8273;603.7826:239132.5743;603.7856:458161.6055;603.7886:606954.6487;603.7916:539352.6707;603.7946:331205.7179;603.7976:155007.1939;603.8006:64216.9849;603.8035:24647.7175;603.8065:11462.8675;603.8095:6316.4757;603.8125:4261.0408;603.8155:3296.6942;603.8185:2888.7879;603.8215:1877.0427;603.8245:1497.9908;603.8275:902.346,604.258:350.9951;604.261:627.4252;604.264:1398.7556;604.267:1474.8017;604.27:2714.1697;604.273:6151.5415;604.276:18124.8621;604.279:51832.297;604.282:118458.0291;604.2849:248895.2306;604.2879:449673.4629;604.2909:612655.8527;604.2939:580045.4791;604.2969:378577.9152;604.2999:176755.0648;604.3029:70594.4962;604.3059:31216.7614;604.3089:16386.9778;604.3119:8187.8721;604.3148:5712.9909,604.7635:1106.4153;604.7665:1100.6453;604.7695:2910.1232;604.7725:4547.7739;604.7755:9076.5209;604.7785:17212.5492;604.7815:48131.818;604.7845:116882.7001;604.7875:218625.1307;604.7905:340999.517;604.7935:415544.8208;604.7964:384296.1027;604.7994:245964.2997;604.8024:114878.9615;604.8054:42988.3669;604.8084:19229.7875;604.8114:9802.0105;604.8144:5686.0804;604.8174:3806.4707;604.8204:3263.1125;604.8234:2391.0401;604.8264:1511.7047;604.8294:1283.7767;604.8324:1129.4934;604.8353:787.1502,605.2603:426.8622;605.2633:428.3597;605.2663:857.719;605.2693:1528.6966;605.2723:2879.3035;605.2752:5640.1233;605.2782:10817.8485;605.2812:20338.6648;605.2842:42402.3962;605.2872:87657.7006;605.2902:134426.2577;605.2932:164635.2295;605.2962:162189.4356;605.2992:128370.8844;605.3022:79263.6104;605.3052:39800.6626;605.3082:18324.4757;605.3112:7993.6359;605.3142:3052.1259;605.3172:1915.1677,605.7692:1142.2761;605.7722:1368.8969;605.7752:2632.704;605.7782:4229.6502;605.7812:8529.8186;605.7842:17408.4709;605.7872:33119.6605;605.7902:53153.9984;605.7932:67801.5935;605.7962:71401.3931;605.7991:58199.3897;605.8021:36749.0703;605.8051:17984.8096;605.8081:7589.214;605.8111:3748.3038;605.8141:1988.185;605.8171:1628.9779;605.8201:1693.634;605.8231:929.1111,606.3203:920.6788;606.3233:889.9503;606.3263:2009.4993;606.3293:3975.2924;606.3323:12429.4326;606.3353:25054.9179;606.3383:40906.4407;606.3413:50698.1131;606.3442:44577.8402;606.3472:26016.9897;606.3502:10777.579;606.3532:3773.5576;606.3562:2328.5007;606.3592:2240.7608;606.3622:1246.7405,606.7847:962.4672;606.7877:3090.872;606.7907:5259.2215;606.7937:5845.9296;606.7967:5793.904;606.7997:4863.7026;606.8027:3489.9319;606.8057:2357.3871;606.8087:2030.1813;606.8117:1772.7546
MATCH       4471    0.75    12.470  1    1201.526006     1202.5501:452.658;1202.5543:837.576;1202.5585:1026.576;1202.5627:2084.8212;1202.5669:2553.0016;1202.5712:2323.5181;1202.5754:1298.5995;1202.5796:863.3148;1202.5838:875.462,1203.5248:764.7507;1203.529:1468.7557;1203.5333:2190.17;1203.5375:2482.4926;1203.5417:2844.7734;1203.5459:3472.0503;1203.5502:3199.405;1203.5544:2609.6783;1203.5586:2077.2501;1203.5628:1608.6898;1203.567:1082.6496;1203.5713:562.4563,1204.5253:1164.6604;1204.5295:1803.5709;1204.5338:1769.5094;1204.538:1878.5377;1204.5422:2090.273;1204.5464:2564.5007;1204.5507:3877.0519;1204.5549:6243.9303;1204.5591:7469.8185;1204.5633:5759.7886;1204.5675:3942.8112;1204.5718:2860.8397;1204.576:2333.2324;1204.5802:2111.6641;1204.5844:1737.6528,1205.5305:628.5618;1205.5347:769.5706;1205.5389:1844.6273;1205.5431:3490.5338;1205.5473:4360.4371;1205.5516:6330.8286;1205.5558:10075.0449;1205.56:15229.7959;1205.5642:16637.0064;1205.5685:17316.0881;1205.5727:15896.9768;1205.5769:11339.4893;1205.5811:6050.8421;1205.5854:3587.8744;1205.5896:2418.7896;1205.5938:1812.5986;1205.598:1718.0238;1205.6023:1369.8588;1205.6065:1309.7246;1205.6107:1284.2787,1206.5191:651.8752;1206.5233:822.4802;1206.5275:944.543;1206.5318:1065.8357;1206.536:2128.7895;1206.5402:3077.6441;1206.5445:4292.1705;1206.5487:6039.2169;1206.5529:9312.9974;1206.5571:16646.5121;1206.5614:25223.6192;1206.5656:31149.1147;1206.5698:34492.9757;1206.574:32611.0738;1206.5783:25296.8153;1206.5825:17316.8307;1206.5867:12276.786;1206.5909:7886.8406;1206.5952:5348.2804;1206.5994:3809.3688;1206.6036:2126.4497;1206.6078:1374.8123;1206.6121:1168.0969;1206.6163:748.7447,1207.5251:353.0479;1207.5293:554.9013;1207.5335:748.2154;1207.5377:1121.4223;1207.542:1820.7382;1207.5462:2427.8735;1207.5504:3616.6536;1207.5547:6056.3431;1207.5589:11250.9933;1207.5631:18088.8346;1207.5673:26639.6054;1207.5716:32711.2713;1207.5758:36383.7071;1207.58:34191.0993;1207.5842:28081.0595;1207.5885:20184.558;1207.5927:13060.6191;1207.5969:8570.4008;1207.6012:6090.9278;1207.6054:4683.448;1207.6096:3399.509;1207.6138:2774.5801;1207.6181:2075.4522;1207.6223:1848.2978;1207.6265:1621.7822;1207.6308:1403.1763,1208.5441:1225.0067;1208.5484:2064.0141;1208.5526:2689.9125;1208.5568:5327.3836;1208.561:7986.7591;1208.5653:11078.9827;1208.5695:15895.7547;1208.5737:23200.2374;1208.578:25986.8806;1208.5822:25580.2426;1208.5864:22678.4069;1208.5907:19681.8148;1208.5949:16284.177;1208.5991:12166.1001;1208.6033:7477.7782;1208.6076:5399.8335;1208.6118:4008.3711;1208.616:2857.6916;1208.6203:1984.7033;1208.6245:744.6081;1208.6287:562.1642;1208.6329:449.8019,1209.5425:1390.8764;1209.5467:1841.2745;1209.5509:2240.9227;1209.5552:2574.2063;1209.5594:3412.6041;1209.5636:4695.348;1209.5679:5735.3865;1209.5721:8010.0495;1209.5763:10421.6427;1209.5806:12566.6453;1209.5848:12601.3439;1209.589:11475.7229;1209.5932:9286.4507;1209.5975:9037.8275;1209.6017:7085.249;1209.6059:5014.9135;1209.6102:3461.6546;1209.6144:2018.4524;1209.6186:1176.3642;1209.6229:1211.4457;1209.6271:1037.1931,1210.5074:1540.7507;1210.5116:2541.5916;1210.5158:4462.581;1210.5201:5744.0652;1210.5243:6152.0342;1210.5285:4965.6159;1210.5328:3080.4627;1210.537:1675.9426;1210.5412:1028.4935;1210.5455:400.2001,1211.5192:2255.8603;1211.5235:2645.5221;1211.5277:3280.3788;1211.5319:3544.8831;1211.5362:3008.854;1211.5404:3006.5484;1211.5446:2376.6629;1211.5489:1904.7137;1211.5531:1605.3669;1211.5573:1162.1494,1212.4298:3609.2447;1212.4341:3269.9104;1212.4383:2997.5448;1212.4425:2106.16;1212.4468:1451.9939;1212.451:887.6987;1212.4553:653.4962
MATCH       4472    0.92    12.470  2    1201.526006     601.7591:504.4062;601.7621:644.1774;601.7651:1311.7548;601.7681:2905.903;601.7711:7687.205;601.774:15231.3401;601.777:18956.4736;601.78:15221.267;601.783:8321.7871;601.786:3582.2847;601.789:2011.5734;601.792:1341.9304;601.7949:824.9434;601.7979:338.6802,602.2546:2367.4835;602.2576:2539.7601;602.2606:2512.428;602.2636:2542.5774;602.2665:3225.717;602.2695:5437.8629;602.2725:12401.3227;602.2755:22383.2553;602.2785:31205.6005;602.2815:30200.0106;602.2845:19382.3434;602.2874:8994.124;602.2904:4645.0344;602.2934:3067.781;602.2964:1953.5343;602.2994:1163.0098;602.3024:568.7644;602.3054:569.9348,602.7503:282.7701;602.7533:519.3601;602.7563:567.6544;602.7592:608.8952;602.7622:1031.3453;602.7652:2103.0688;602.7682:3399.6005;602.7712:8014.9372;602.7742:19660.4963;602.7772:46149.1773;602.7802:78174.9735;602.7831:95424.2247;602.7861:76464.0631;602.7891:43713.5861;602.7921:19556.0335;602.7951:8888.1339;602.7981:3710.1261;602.8011:2146.4976;602.804:1642.3628;602.807:1358.7264;602.81:403.8744;602.813:216.6047,603.2641:2062.6732;603.2671:2268.0783;603.2701:6065.825;603.2731:16823.972;603.2761:39283.4975;603.279:93461.1531;603.282:187627.2493;603.285:273958.1985;603.288:268640.8869;603.291:180859.4434;603.294:88261.9346;603.297:37466.3788;603.3:17792.491;603.3029:9167.8413;603.3059:4778.5414;603.3089:3428.9748,603.7542:351.6259;603.7572:445.832;603.7602:721.0809;603.7632:993.1203;603.7662:1531.1283;603.7692:2805.4225;603.7722:5810.8999;603.7751:18756.2662;603.7781:56161.948;603.7811:140051.2656;603.7841:296856.9145;603.7871:485449.9945;603.7901:533718.2628;603.7931:398773.3201;603.7961:205723.1919;603.7991:88839.101;603.802:37432.2778;603.805:16546.1402;603.808:7945.1683;603.811:4561.3328;603.814:4171.0441;603.817:3839.854;603.82:3014.2038;603.823:2295.0117;603.826:1728.6017;603.829:1112.4468;603.8319:619.4761,604.2595:1781.4647;604.2625:1724.2051;604.2655:2032.2781;604.2685:2799.5474;604.2715:5477.3801;604.2744:11758.789;604.2774:27872.8731;604.2804:69356.3124;604.2834:160833.2037;604.2864:334522.2121;604.2894:537587.7943;604.2924:611293.0892;604.2954:487113.2069;604.2984:278181.4933;604.3014:121832.9631;604.3043:50042.0585;604.3073:23696.7015;604.3103:13292.8828;604.3133:10171.5255;604.3163:10368.896,604.765:1209.5242;604.768:1191.8821;604.771:2324.6266;604.7739:6015.7795;604.7769:13210.2764;604.7799:29835.5181;604.7829:68783.2306;604.7859:145671.4866;604.7889:257915.0163;604.7919:368346.4211;604.7949:397048.6684;604.7979:313209.2253;604.8009:175549.0627;604.8039:74248.128;604.8069:30437.6938;604.8099:14737.5326;604.8128:7967.9849;604.8158:4382.5833;604.8188:3218.8622;604.8218:2493.8144;604.8248:2350.6189;604.8278:1863.5043;604.8308:1566.0805;604.8338:1474.5011;604.8368:1400.701;604.8398:1310.6936;604.8428:940.5249,605.2677:1874.8414;605.2707:2745.6427;605.2737:3172.3711;605.2767:4062.0301;605.2796:9892.5146;605.2826:25994.5776;605.2856:57382.2952;605.2886:103560.2035;605.2916:149805.2786;605.2946:180071.264;605.2976:172559.4027;605.3006:122670.4922;605.3036:61901.3949;605.3066:25614.8644;605.3096:12033.7613;605.3126:7156.988;605.3156:4809.2391;605.3186:4490.9246,605.7646:574.7392;605.7676:778.0684;605.7706:1465.79;605.7736:2549.7227;605.7766:3018.964;605.7796:3831.6057;605.7826:7101.3175;605.7856:18826.8055;605.7885:36560.3833;605.7915:57397.495;605.7945:67342.0433;605.7975:65174.8261;605.8005:48171.9554;605.8035:29461.3248;605.8065:15658.1995;605.8095:7416.3518;605.8125:4178.2386;605.8155:2608.4801;605.8185:1608.8276,nan:nan,606.774:476.7363;606.777:510.5577;606.78:614.252;606.783:959.0562;606.786:2516.7764;606.789:3875.5495;606.792:4313.3164;606.795:4750.7588;606.798:4495.8444;606.801:4160.4211;606.804:3507.9914;606.807:2639.55;606.81:1821.0714;606.813:1666.9262;606.816:1326.9429
MATCH       4473    0.84    12.470  1    1201.526006     nan:nan,1203.6095:0.1774;1203.6138:240.5909;1203.618:1004.1183;1203.6222:1451.8499;1203.6264:1346.3632;1203.6306:1061.3335;1203.6349:339.2223,1204.5214:164.078;1204.5256:357.9159;1204.5298:410.3457;1204.5341:410.6277;1204.5383:825.695;1204.5425:1402.8711;1204.5467:2568.5945;1204.551:3885.8965;1204.5552:4555.2441;1204.5594:4997.4939;1204.5636:4773.2271;1204.5678:3271.9212;1204.5721:1914.2021;1204.5763:1036.1953;1204.5805:682.1418;1204.5847:569.946,1205.5308:93.9635;1205.535:470.0871;1205.5392:905.9366;1205.5434:1520.7145;1205.5476:3789.6036;1205.5519:6948.37;1205.5561:9078.097;1205.5603:12016.6451;1205.5645:13522.6473;1205.5688:13247.123;1205.573:10119.7631;1205.5772:7688.4232;1205.5814:4776.8092;1205.5857:2811.0627;1205.5899:2162.2183;1205.5941:1664.2515;1205.5983:1285.8126;1205.6026:881.7683;1205.6068:592.0172;1205.611:314.2157,1206.5236:0.1912;1206.5278:0.3096;1206.5321:729.651;1206.5363:925.8539;1206.5405:1005.9344;1206.5448:1101.9681;1206.549:2459.2843;1206.5532:5708.1375;1206.5574:11470.3169;1206.5617:17650.0463;1206.5659:23284.4455;1206.5701:27310.2593;1206.5743:27838.1939;1206.5786:22104.9341;1206.5828:15100.6618;1206.587:9234.2749;1206.5912:6488.429;1206.5955:4067.8397;1206.5997:3184.1994;1206.6039:1879.1746;1206.6081:1390.5868;1206.6124:854.7016;1206.6166:656.3558,1207.538:550.2839;1207.5423:1152.901;1207.5465:2022.4178;1207.5507:2994.8362;1207.555:4970.3207;1207.5592:9594.7856;1207.5634:16783.1003;1207.5676:24844.7709;1207.5719:31729.8301;1207.5761:35153.3909;1207.5803:32188.1365;1207.5845:24125.673;1207.5888:15839.7465;1207.593:10496.7731;1207.5972:7084.9134;1207.6015:5016.0578;1207.6057:3552.1744;1207.6099:2339.5923;1207.6141:1393.1616;1207.6184:1234.0887;1207.6226:434.8594;1207.6268:130.4176;1207.631:116.3483,1208.536:370.4684;1208.5402:539.637;1208.5444:931.1865;1208.5487:1287.5157;1208.5529:1633.0519;1208.5571:2568.6767;1208.5613:6424.3255;1208.5656:9647.8547;1208.5698:14319.6861;1208.574:17301.9854;1208.5783:21562.51;1208.5825:22162.3799;1208.5867:20445.462;1208.5909:15521.8559;1208.5952:10819.7595;1208.5994:7111.8826;1208.6036:4776.7396;1208.6079:2986.5778;1208.6121:1580.8363;1208.6163:615.8362,1209.547:563.8399;1209.5512:669.3194;1209.5555:1268.0964;1209.5597:3026.8867;1209.5639:4773.2186;1209.5682:7153.4314;1209.5724:8576.8132;1209.5766:9624.7134;1209.5808:10384.931;1209.5851:10531.8198;1209.5893:9066.9953;1209.5935:7662.3816;1209.5978:5508.9595;1209.602:3939.7279;1209.6062:2669.1875;1209.6105:1977.692;1209.6147:1304.93;1209.6189:686.5575;1209.6232:218.6276,1210.5458:240.3172;1210.55:270.3575;1210.5542:265.6344;1210.5585:595.0607;1210.5627:940.9799;1210.5669:1853.9857;1210.5712:3349.9442;1210.5754:4594.9875;1210.5796:4943.1494;1210.5839:4634.5304;1210.5881:3986.0146;1210.5923:3008.6405;1210.5966:2323.6842;1210.6008:1697.3339;1210.605:923.7845;1210.6092:706.4654;1210.6135:638.0765;1210.6177:239.1689;1210.6219:118.4451,1211.5576:344.3412;1211.5619:571.2089;1211.5661:550.1904;1211.5703:1195.8511;1211.5746:1858.6061;1211.5788:2065.037;1211.583:2059.8338;1211.5873:2261.2901;1211.5915:1751.8678;1211.5957:985.9615;1211.6:555.5378;1211.6042:378.585,1212.5276:181.56;1212.5318:594.8409;1212.536:1393.8097;1212.5403:1230.3896;1212.5445:455.8081;1212.5487:460.1237
MATCH       4474    0.95    12.470  2    1201.526006     601.7661:52.2406;601.7691:839.8256;601.7721:3136.4592;601.775:5676.0047;601.778:6188.5917;601.781:4002.6477;601.784:2208.0743;601.787:1119.8678;601.79:68.2885,602.2586:282.1061;602.2616:607.1889;602.2646:1251.1506;602.2675:1806.4185;602.2705:4489.9301;602.2735:10407.5354;602.2765:18725.2588;602.2795:25637.7259;602.2825:23753.6384;602.2855:15051.2656;602.2884:6872.0276;602.2914:2506.6482;602.2944:1341.8246;602.2974:1125.2062;602.3004:945.5238;602.3034:266.612,602.7632:715.9653;602.7662:1512.2882;602.7692:3607.2952;602.7722:8486.9439;602.7752:21780.3063;602.7782:51734.8326;602.7812:82202.2854;602.7841:87508.6663;602.7871:64846.5494;602.7901:34860.4867;602.7931:15247.6624;602.7961:5445.8673;602.7991:1922.583;602.8021:942.3626,603.2621:624.6586;603.2651:1074.4012;603.2681:2909.8875;603.2711:6359.9201;603.2741:17589.1911;603.2771:49350.6887;603.28:125383.8973;603.283:231518.1459;603.286:300017.0754;603.289:264798.952;603.292:159753.7473;603.295:68135.6628;603.298:26113.6717;603.301:11938.8709;603.304:6236.1457;603.3069:3607.3973;603.3099:2817.0698;603.3129:2894.3734,603.7672:772.9539;603.7702:2830.2536;603.7732:9576.0127;603.7762:29756.6431;603.7791:82389.674;603.7821:197223.9369;603.7851:390593.4913;603.7881:557375.7603;603.7911:553803.5238;603.7941:370607.5174;603.7971:173960.7443;603.8001:64183.8692;603.8031:26458.3761;603.806:12778.0485;603.809:6738.0101;603.812:4680.7082;603.815:4405.1337;603.818:3422.5474;603.821:2015.276;603.824:1253.3153,604.2695:1554.8974;604.2725:3746.8335;604.2755:12902.3855;604.2784:38934.6396;604.2814:94118.3953;604.2844:209530.5555;604.2874:410706.5138;604.2904:608202.1437;604.2934:621826.2261;604.2964:436775.1549;604.2994:218205.5082;604.3024:90684.1609;604.3054:37006.9485;604.3084:17090.7666;604.3113:10432.8662;604.3143:6805.0901;604.3173:6101.7753,604.766:1110.2162;604.769:1282.5152;604.772:1710.3058;604.775:3648.3943;604.778:15052.4778;604.781:41548.9748;604.7839:95104.8864;604.7869:190356.4242;604.7899:321466.7302;604.7929:421444.5566;604.7959:411404.7099;604.7989:283463.1965;604.8019:144819.9928;604.8049:61211.668;604.8079:24963.326;604.8109:10087.8834;604.8139:5268.6111;604.8169:2858.9672;604.8198:2075.1793;604.8228:2040.6704;604.8258:1917.4422;604.8288:1999.7576;604.8318:1264.6098;604.8348:703.825,605.2657:1090.6449;605.2687:1127.7088;605.2717:1369.5228;605.2747:2444.6161;605.2777:5933.7389;605.2807:13392.5232;605.2837:34156.4529;605.2867:71345.7953;605.2896:124061.9772;605.2926:176639.3077;605.2956:196364.5685;605.2986:164686.6545;605.3016:102082.1208;605.3046:46530.1595;605.3076:18186.4162;605.3106:7940.0429;605.3136:4942.5557;605.3166:3600.141;605.3196:2887.299,605.7686:108.5922;605.7716:787.3663;605.7746:1279.7329;605.7776:2748.4288;605.7806:6208.0272;605.7836:12172.4806;605.7866:26113.1711;605.7896:48228.481;605.7926:69184.7092;605.7956:77544.358;605.7986:66075.3934;605.8016:46570.9204;605.8045:25806.1985;605.8075:12606.3074;605.8105:5868.2284;605.8135:3177.5215;605.8165:1497.6857;605.8195:671.3374,nan:nan,606.7811:434.4938;606.7841:661.6209;606.7871:2283.6441;606.7901:4438.4499;606.7931:7096.4332;606.796:7568.0553;606.799:6378.9579;606.802:4471.5767;606.805:3151.855;606.808:2357.2749;606.811:1688.6114;606.814:1088.7931;606.817:749.4587
MATCH       4475    0.78    12.470  1    
MATCH       4476    0.94    12.470  2    
MATCH       4477    1.00    11.450  2    1387.590064     694.7931:1116.2296;694.7964:3758.3801;694.7996:14281.1461;694.8028:42360.0896;694.806:84408.1244;694.8092:120056.3618;694.8124:114878.25;694.8156:77911.8467;694.8188:39966.2417;694.822:17623.6468;694.8252:5348.2816;694.8284:1390.956;694.8316:761.0879;694.8348:1.3578,695.2871:2.6621;695.2903:730.0987;695.2935:791.6783;695.2967:1535.253;695.2999:10227.078;695.3031:23417.1403;695.3063:50997.9741;695.3095:76941.3309;695.3127:81990.1783;695.3159:62528.5045;695.3192:35883.4467;695.3224:15591.4174;695.3256:5813.1752;695.3288:2052.9597;695.332:9.7648,695.7972:946.9366;695.8004:2701.639;695.8037:11812.0693;695.8069:24098.5589;695.8101:38388.522;695.8133:41740.0104;695.8165:31998.2941;695.8197:17494.5544;695.8229:7753.1766;695.8261:1194.1657;695.8293:8.0729,696.3044:5753.1778;696.3076:12646.609;696.3108:16856.9625;696.314:16812.2534;696.3172:12221.1743;696.3204:6626.0319;696.3236:2354.6247;696.3268:950.1138;696.33:9.0526,696.8053:932.4903;696.8085:1240.3212;696.8117:4220.4507;696.8149:2535.2887;696.8181:2168.3401;696.8213:1778.9224;696.8245:919.0236;696.8277:674.89;696.8309:8.2729
MATCH       4478    0.88    11.450  2    1387.590064     694.7986:4.6287;694.8018:406.438;694.805:1759.797;694.8082:4424.4001;694.8115:6754.3565;694.8147:4879.3376;694.8179:1820.5976;694.8211:438.4446,695.299:17.7787;695.3022:1901.6802;695.3054:6041.1343;695.3086:21554.376;695.3118:34700.5833;695.315:28242.4082;695.3182:15241.8452;695.3214:5076.6711;695.3246:1378.1052;695.3278:283.9226;695.3311:273.4952;695.3343:8.7697,695.7963:3.7486;695.7995:527.0737;695.8027:3033.7491;695.8059:9508.0114;695.8091:36602.0681;695.8123:72384.6826;695.8156:92325.0294;695.8188:77010.9507;695.822:44808.0484;695.8252:18762.1381;695.8284:3724.8062;695.8316:371.6936;695.8348:2.7901,696.3002:7.7877;696.3034:1900.9177;696.3066:8193.5331;696.3098:34836.232;696.3131:87009.5772;696.3163:146752.9462;696.3195:169760.6158;696.3227:136951.918;696.3259:76378.4957;696.3291:27774.3827;696.3323:5445.4298;696.3355:484.164,696.8011:1.7014;696.8043:987.3127;696.8075:10231.4225;696.8107:38145.6288;696.814:83239.0524;696.8172:142684.203;696.8204:199225.9588;696.8236:193995.7948;696.8268:132047.3686;696.83:62041.8135;696.8332:19469.1629;696.8364:3251.3586;696.8396:693.6681;696.8429:403.554,697.3086:3049.4984;697.3118:26767.0432;697.315:59870.6305;697.3182:110932.6066;697.3215:173479.4504;697.3247:200565.6689;697.3279:167477.2433;697.3311:95953.6024;697.3343:41476.4766;697.3375:9317.1949;697.3407:1584.0493;697.3439:936.9362;697.3472:474.736;697.3504:0.8633,697.8099:1413.6468;697.8131:11098.7136;697.8163:33301.5486;697.8195:76073.1709;697.8227:117338.1038;697.8259:149283.0978;697.8291:135521.7559;697.8324:91729.1315;697.8356:45077.0103;697.8388:9594.848;697.842:3307.1597;697.8452:1252.4679;697.8484:525.0166;697.8516:338.8151;697.8549:1.5136,698.3081:331.7915;698.3113:870.824;698.3145:2965.9995;698.3177:14168.2706;698.3209:34080.7955;698.3241:65494.9343;698.3274:85623.2907;698.3306:86404.8124;698.3338:60712.4579;698.337:33238.5349;698.3402:9501.4117;698.3434:1941.8674;698.3467:1186.9539;698.3499:768.8223;698.3531:5.2336,698.8129:295.2379;698.8161:436.695;698.8193:4653.3282;698.8226:8672.1812;698.8258:22454.6371;698.829:31777.8321;698.8322:39066.5873;698.8354:29081.0552;698.8386:7930.735;698.8418:2325.9835;698.8451:467.7993;698.8483:3.9281,699.3115:348.1264;699.3147:332.0479;699.3179:426.8238;699.3211:1740.6496;699.3243:3715.1935;699.3276:4828.1081;699.3308:6812.7406;699.334:4500.6295;699.3372:4644.2539;699.3404:3817.6328;699.3437:411.4246;699.3469:4.5864
MATCH       4479    0.94    11.450  2    1387.590064     694.8048:25.3974;694.8081:1741.4711;694.8113:6237.4826;694.8145:4684.3654;694.8177:949.2835,695.2988:11.2489;695.302:901.7261;695.3052:2198.9434;695.3084:8052.9633;695.3116:12482.6075;695.3148:16901.4604;695.318:11304.8289;695.3212:3284.2215,695.7993:6.5378;695.8025:674.6614;695.8057:3213.2633;695.8089:14182.7841;695.8121:39303.7502;695.8154:52330.6299;695.8186:49903.1467;695.8218:33770.7957;695.825:10622.311;695.8282:1982.12,696.3032:37.8455;696.3064:5334.5127;696.3097:25391.759;696.3129:75675.067;696.3161:142178.6845;696.3193:174312.3349;696.3225:148935.0153;696.3257:83731.7667;696.3289:39616.1592;696.3321:11481.1346;696.3353:859.7205,696.8041:41.4574;696.8073:8999.0581;696.8105:38443.0827;696.8138:93893.9801;696.817:200136.4724;696.8202:318050.8801;696.8234:355606.3744;696.8266:269907.7186;696.8298:142888.1331;696.833:62306.2808;696.8362:22150.9863;696.8394:5092.3009;696.8427:1900.5701;696.8459:1588.705,697.302:4.0066;697.3052:1878.5778;697.3084:6832.2592;697.3116:32783.8864;697.3148:91050.2422;697.318:198618.869;697.3213:366703.9038;697.3245:485811.0113;697.3277:457838.4161;697.3309:302192.1234;697.3341:145159.0268;697.3373:60862.6112;697.3405:18222.3741;697.3437:666.692,697.8097:1798.9821;697.8129:19866.8773;697.8161:67775.6169;697.8193:155794.9013;697.8225:296105.771;697.8257:437277.0272;697.8289:467647.6914;697.8322:361565.5688;697.8354:204915.6205;697.8386:92217.8224;697.8418:34319.6308;697.845:6026.0898;697.8482:3317.9249;697.8514:652.0121;697.8547:0.4635,698.3079:783.5526;698.3111:2981.074;698.3143:12736.7361;698.3175:44600.9361;698.3207:105667.9984;698.324:187009.0816;698.3272:277969.1793;698.3304:313707.2739;698.3336:270330.6459;698.3368:162879.3882;698.34:83472.2741;698.3432:30520.0153;698.3465:5609.3702;698.3497:1008.9523;698.3529:922.2395;698.3561:3.2825,698.8159:4954.1149;698.8191:23745.5893;698.8224:50253.7785;698.8256:92040.8133;698.8288:136214.0959;698.832:165972.6369;698.8352:145913.9947;698.8384:93363.5885;698.8416:45046.1096;698.8449:10334.1335;698.8481:4316.8698;698.8513:26.275,699.3177:1523.0536;699.3209:3709.7255;699.3241:23416.0446;699.3274:46701.0604;699.3306:61822.1228;699.3338:61034.0751;699.337:45857.631;699.3402:29828.8788;699.3435:11046.3278;699.3467:95.0805,699.8229:692.1004;699.8261:4382.5604;699.8293:8829.2437;699.8326:17008.188;699.8358:18600.737;699.839:5740.9724;699.8422:3008.8554;699.8454:33.3427
MATCH       4480    0.93    11.450  2    1387.590064     nan:nan,695.3018:28.1767;695.305:2182.9182;695.3082:9382.8985;695.3114:17661.0479;695.3146:17304.9873;695.3178:8744.7733;695.321:1665.8462;695.3243:736.9499;695.3275:656.402,695.7991:12.3366;695.8023:1064.0843;695.8055:4378.7634;695.8087:14658.2795;695.812:32667.3541;695.8152:42348.0687;695.8184:41743.54;695.8216:24223.7923;695.8248:5617.3369;695.828:1688.4441,696.2998:17.8725;696.303:2120.0736;696.3063:13853.2036;696.3095:39180.2125;696.3127:69274.6842;696.3159:110944.3284;696.3191:133010.7911;696.3223:119390.2029;696.3255:73492.8041;696.3287:34720.7426;696.3319:6459.6181;696.3351:1657.4664;696.3384:7.2535,696.8007:6.1939;696.8039:961.6826;696.8071:5940.9363;696.8104:28285.8966;696.8136:68324.0047;696.8168:148063.6007;696.82:235641.2337;696.8232:266977.6769;696.8264:204305.865;696.8296:115050.4627;696.8328:52705.9435;696.836:19793.0849;696.8393:4447.1955;696.8425:2231.1748;696.8457:871.0481,697.3018:10.0894;697.305:2796.7728;697.3082:6853.9104;697.3114:29456.2597;697.3146:72942.7898;697.3179:160348.3285;697.3211:285424.0164;697.3243:375263.2022;697.3275:359253.4774;697.3307:247341.1987;697.3339:128293.1514;697.3371:54247.4301;697.3403:16735.7984;697.3436:4339.1287;697.3468:1962.9463;697.35:1160.0987;697.3532:671.4012,697.8063:3.4227;697.8095:2439.8207;697.8127:13900.9127;697.8159:54329.6528;697.8191:126402.5541;697.8223:240029.5319;697.8255:356300.8538;697.8288:386925.4368;697.832:306835.0581;697.8352:174807.0859;697.8384:78248.0045;697.8416:29813.7351;697.8448:4944.7145;697.848:625.2164,698.3109:4541.9015;698.3141:13998.7851;698.3173:45236.6409;698.3205:91713.5915;698.3238:158897.4944;698.327:236415.8399;698.3302:280342.096;698.3334:248563.2892;698.3366:159935.2935;698.3398:75737.0437;698.3431:32648.7712;698.3463:4702.011;698.3495:2299.5226;698.3527:5.7195,698.8125:711.1893;698.8157:8527.367;698.8189:22061.8722;698.8222:51574.3063;698.8254:85165.8305;698.8286:121600.7939;698.8318:143056.974;698.835:127818.1473;698.8382:83029.0057;698.8415:43193.1387;698.8447:16395.5217;698.8479:2227.7101;698.8511:8.1432,699.3207:9722.4423;699.324:25050.567;699.3272:45173.275;699.3304:60790.9877;699.3336:65470.043;699.3368:53550.5746;699.34:32596.4389;699.3433:10570.6009;699.3465:1062.9792;699.3497:6.0914,699.8227:2379.9933;699.8259:7553.9101;699.8292:14770.0499;699.8324:16641.2844;699.8356:13130.6386;699.8388:5608.9302;699.842:3798.5531;699.8452:837.562;699.8485:7.0786,700.3345:640.2677;700.3378:1114.3489;700.341:989.5606;700.3442:11.8228
MATCH       4481    0.92    11.450  2    1387.590064     nan:nan,695.3004:15.3802;695.3036:820.8116;695.3068:4236.9815;695.31:11848.3643;695.3132:12097.1606;695.3164:9320.9572;695.3196:4668.4921;695.3229:2218.815;695.3261:1561.0375,695.8041:12.4218;695.8074:915.6557;695.8106:13092.2135;695.8138:31750.5679;695.817:38533.7628;695.8202:26551.6306;695.8234:12662.973;695.8266:3342.7747,696.3016:37.2892;696.3049:2566.3086;696.3081:10533.3387;696.3113:38282.3007;696.3145:76634.7209;696.3177:113656.0717;696.3209:119544.2772;696.3241:87031.8028;696.3273:46462.6186;696.3305:17398.0348;696.3337:4141.2367;696.337:11.7545,696.8025:688.0949;696.8057:2405.5947;696.809:13061.4132;696.8122:42829.4743;696.8154:99612.9932;696.8186:195332.3214;696.8218:272362.0391;696.825:261616.4171;696.8282:168244.4113;696.8314:78427.488;696.8347:30306.9617;696.8379:9515.8254;696.8411:3063.877;696.8443:914.2358;696.8475:764.4681,697.3036:32.3666;697.3068:3393.865;697.31:16850.417;697.3132:47568.7621;697.3165:106752.8403;697.3197:231032.0637;697.3229:374162.9698;697.3261:428341.6134;697.3293:339794.058;697.3325:196743.7649;697.3357:91691.92;697.3389:37217.296;697.3422:11237.6301;697.3454:3351.9695;697.3486:1938.5968;697.3518:833.8668,697.8049:7.0105;697.8081:986.0951;697.8113:13437.2664;697.8145:40248.5581;697.8177:91909.1432;697.8209:185276.5441;697.8241:323405.8395;697.8274:429118.3411;697.8306:407666.4685;697.8338:271058.1496;697.837:132240.2136;697.8402:53339.9642;697.8434:24728.3965;697.8466:5365.288;697.8499:744.7217,698.3063:5.3859;698.3095:1194.1101;698.3127:6856.5692;698.3159:26502.7405;698.3192:63823.7817;698.3224:128473.9498;698.3256:223252.081;698.3288:314326.4233;698.332:322005.3955;698.3352:234139.3215;698.3384:125927.7007;698.3417:56896.6251;698.3449:22301.4371;698.3481:6217.7874;698.3513:733.3963,698.8079:1.4896;698.8111:755.3138;698.8143:2378.3348;698.8176:9639.3369;698.8208:40842.9627;698.824:76952.5522;698.8272:126676.851;698.8304:168615.3913;698.8336:176425.6937;698.8368:135727.3631;698.8401:80891.5316;698.8433:36599.5605;698.8465:12035.0033;698.8497:1420.9645;698.8529:991.6511,699.3193:6367.3619;699.3226:19369.9259;699.3258:38202.3489;699.329:58664.2668;699.3322:73163.8927;699.3354:68183.4013;699.3386:50472.026;699.3419:27178.3287;699.3451:9925.9151;699.3483:1875.601;699.3515:0.9317,699.8213:1662.6492;699.8245:6967.735;699.8278:13167.2578;699.831:24537.8977;699.8342:22101.5728;699.8374:10710.1681;699.8406:5762.6183;699.8439:2714.9652;699.8471:884.0942;699.8503:824.1731;699.8535:722.4303;699.8567:2.4382,700.346:848.8033;700.3492:969.2777;700.3525:2578.2811;700.3557:3822.5174;700.3589:3523.877;700.3621:2048.9044;700.3653:12.339
MATCH       4482    0.93    11.450  2    1387.590064     nan:nan,695.347:46.0649;695.3502:2414.9346;695.3534:9588.3401;695.3566:14842.4771;695.3598:8793.535;695.363:2995.4022;695.3662:683.2461,695.8026:39.7631;695.8058:2435.4136;695.809:8736.7653;695.8122:25039.754;695.8154:30541.9988;695.8186:27248.1267;695.8219:12045.7881;695.8251:6698.8471;695.8283:5043.172;695.8315:1748.3713,696.3033:103.2203;696.3065:7876.4979;696.3097:27107.0509;696.3129:64674.096;696.3162:103683.9452;696.3194:120535.2975;696.3226:101171.0386;696.3258:58298.7108;696.329:24686.0301;696.3322:3632.2624;696.3354:757.8502,696.8042:80.5613;696.8074:7558.356;696.8106:29394.2946;696.8138:80316.6297;696.8171:180103.822;696.8203:281993.5286;696.8235:299500.1666;696.8267:219327.8625;696.8299:114028.7492;696.8331:49287.2385;696.8363:15882.7522;696.8395:4338.0388,697.3021:4.9782;697.3053:704.002;697.3085:11542.9809;697.3117:38281.16;697.3149:95356.0993;697.3181:224604.0833;697.3213:399849.2248;697.3246:513678.013;697.3278:459098.3164;697.331:295243.3384;697.3342:133158.1666;697.3374:56046.8853;697.3406:20496.6028;697.3438:7500.7779;697.347:3631.2113;697.3503:736.1597,697.8033:5.1392;697.8065:822.3511;697.8097:8526.3172;697.813:31045.89;697.8162:78537.2047;697.8194:189392.2408;697.8226:389279.2758;697.8258:563270.1853;697.829:580475.74;697.8322:412125.5273;697.8355:217193.5678;697.8387:91714.8772;697.8419:34967.7828;697.8451:11331.82;697.8483:6047.8798;697.8515:1868.1613;697.8547:1694.0398,698.308:16.6905;698.3112:5342.4329;698.3144:21539.2918;698.3176:65184.6721;698.3208:140832.1743;698.324:260996.6727;698.3273:393851.3655;698.3305:450421.9297;698.3337:366913.1149;698.3369:216534.5056;698.3401:100566.3035;698.3433:39799.4147;698.3465:16723.2431;698.3498:6788.0233;698.353:1476.0057;698.3562:714.1006,698.8064:0.3246;698.8096:1680.2237;698.8128:3114.7019;698.816:12027.0759;698.8192:37347.5198;698.8224:86591.8087;698.8257:153460.802;698.8289:214232.0447;698.8321:236679.4486;698.8353:195914.6322;698.8385:121620.5675;698.8417:56289.5309;698.845:20769.9603;698.8482:4720.3808;698.8514:826.5025;698.8546:0.4758,699.3178:3934.1784;699.321:14311.52;699.3242:41247.5439;699.3275:69235.1567;699.3307:91775.2262;699.3339:96478.95;699.3371:79801.5746;699.3403:47498.9654;699.3435:21734.9935;699.3468:6673.6136;699.35:2505.2411;699.3532:717.1341;699.3564:1.9024,699.8133:685.2968;699.8166:773.649;699.8198:1001.9176;699.823:3808.0577;699.8262:11598.9829;699.8294:19503.0512;699.8327:29230.8935;699.8359:32601.1191;699.8391:21766.2521;699.8423:8160.5479;699.8455:2227.0605;699.8487:11.1717,700.3284:1892.475;700.3316:3288.6881;700.3348:3697.6891;700.338:2157.1222;700.3413:813.7102;700.3445:6.3154
MATCH       4483    0.91    11.450  2    1387.590064     nan:nan,695.3029:45.6484;695.3061:2253.224;695.3093:5600.2743;695.3126:6421.0724;695.3158:4993.9492;695.319:847.8315,695.8003:25.3816;695.8035:1401.065;695.8067:2067.5039;695.8099:7086.2013;695.8131:19697.8704;695.8163:24354.6662;695.8195:21728.5256;695.8227:10396.5719;695.8259:5180.2141,696.301:31.9983;696.3042:2165.8798;696.3074:6404.9486;696.3106:23720.0643;696.3138:49751.6237;696.317:76786.1026;696.3202:84190.8376;696.3234:63925.4089;696.3266:32773.7202;696.3299:11780.6205;696.3331:2878.7956,696.8019:46.8151;696.8051:3603.6696;696.8083:12005.856;696.8115:33666.4089;696.8147:77496.3553;696.8179:154422.6546;696.8211:216137.5681;696.8243:201648.3957;696.8275:130351.5284;696.8308:66375.8569;696.834:33160.2276;696.8372:11119.985;696.8404:3562.6788,697.3029:19.7871;697.3061:1896.6329;697.3093:10159.0642;697.3126:32891.4087;697.3158:83877.5522;697.319:187786.7203;697.3222:310116.8416;697.3254:366852.5471;697.3286:295174.8002;697.3318:170210.7136;697.335:77117.1094;697.3383:33718.8173;697.3415:11454.8844;697.3447:5439.0385;697.3479:3332.5264;697.3511:813.5562,697.8042:10.0525;697.8074:1196.8667;697.8106:7820.1916;697.8138:34716.7797;697.817:77251.5264;697.8202:162094.8639;697.8235:286317.9347;697.8267:390163.0442;697.8299:370356.7941;697.8331:250156.2607;697.8363:122028.6488;697.8395:50986.8737;697.8427:18525.5373;697.846:5899.8839;697.8492:1350.7419;697.8524:4.4774,698.3056:7.537;698.3088:1719.2978;698.312:6634.8305;698.3153:24839.0099;698.3185:54269.7162;698.3217:109685.3034;698.3249:198584.379;698.3281:282209.0947;698.3313:288957.7291;698.3345:213894.0826;698.3378:120285.0697;698.341:54029.6846;698.3442:24399.3304;698.3474:12475.8706;698.3506:3185.0646,698.8104:3.596;698.8136:1506.0713;698.8169:11505.2222;698.8201:36101.8539;698.8233:67194.2104;698.8265:109110.4959;698.8297:148535.3382;698.8329:159979.0978;698.8362:127111.4373;698.8394:74765.8232;698.8426:33242.9231;698.8458:10861.5764;698.849:804.3544,699.3154:842.6831;699.3187:4832.2556;699.3219:17492.9336;699.3251:35512.6955;699.3283:60331.6312;699.3315:79294.1377;699.3347:76896.7854;699.338:54529.1523;699.3412:30784.6322;699.3444:14193.6615;699.3476:1743.038;699.3508:0.394,699.8206:1584.4664;699.8239:4550.6516;699.8271:10818.1242;699.8303:19040.1676;699.8335:22748.0451;699.8367:22133.015;699.8399:14490.1244;699.8432:5521.368;699.8464:731.9911;699.8496:2.0466,700.3228:666.1792;700.326:2104.9523;700.3292:4905.3437;700.3324:6916.3396;700.3357:6334.9823;700.3389:3679.4177;700.3421:1885.3545;700.3453:1595.3246;700.3485:1008.8636;700.3518:743.8881;700.355:5.3544
MATCH       4484    0.93    11.450  2    
MATCH       4485    1.00    13.550  1    1500.674129     1501.6737:914.3172;1501.6785:1526.8714;1501.6832:3213.4133;1501.6879:7209.845;1501.6926:9598.1609;1501.6973:10847.0419;1501.702:8203.3737;1501.7067:5297.3769;1501.7115:3743.3657;1501.7162:3052.7276;1501.7209:1995.4213;1501.7256:882.4375;1501.7303:732.2782;1501.735:1.3696,1502.6828:1077.1907;1502.6875:4007.8359;1502.6922:7397.4915;1502.697:8957.2769;1502.7017:9340.733;1502.7064:8608.3486;1502.7111:6417.2452;1502.7158:2993.0615;1502.7205:1050.2363;1502.7253:894.3767;1502.73:2.2036,1503.6875:2235.1613;1503.6922:3340.7633;1503.6969:3930.2255;1503.7017:3990.103;1503.7064:4667.0625;1503.7111:3197.5604;1503.7158:1261.283;1503.7205:962.9011;1503.7252:2.94,1504.6878:709.417;1504.6925:2076.7619;1504.6972:2267.6255;1504.702:875.0248;1504.7067:909.8593
MATCH       4486    1.00    13.550  2    1500.674129     751.3258:1555.5039;751.3291:2452.9858;751.3325:5346.0141;751.3358:23421.5163;751.3391:61675.0325;751.3425:142286.2288;751.3458:349031.1635;751.3492:651253.4695;751.3525:850943.8817;751.3558:762610.2701;751.3592:496322.8963;751.3625:257290.8076;751.3658:120582.7117;751.3692:60243.6365;751.3725:31189.9848;751.3758:16552.1085;751.3792:11182.4754;751.3825:8262.9059;751.3858:6187.4726;751.3892:4267.7576;751.3925:2408.5827,751.8294:15.5321;751.8328:3194.3534;751.8361:15209.9128;751.8394:38734.6387;751.8428:91518.0974;751.8461:209870.7414;751.8494:434840.323;751.8528:653007.2942;751.8561:669776.7953;751.8595:469073.599;751.8628:244088.4217;751.8661:111524.9514;751.8695:51663.5329;751.8728:27349.129;751.8761:15366.3122;751.8795:9776.0389;751.8828:4299.3955;751.8861:3187.0611;751.8895:1585.6035;751.8928:1488.2667;751.8962:2.6291,752.3266:1.7318;752.3299:601.9819;752.3332:3484.8214;752.3366:8739.4901;752.3399:23487.9297;752.3432:58275.8083;752.3466:129960.7101;752.3499:239003.5972;752.3533:336444.1789;752.3566:347706.595;752.3599:264818.0872;752.3633:154652.9954;752.3666:77215.4942;752.3699:38273.7514;752.3733:19709.0488;752.3766:12024.1621;752.3799:7639.0258;752.3833:4805.2895;752.3866:2659.3014,752.8272:0.648;752.8305:513.392;752.8339:1631.0492;752.8372:4535.3269;752.8405:10132.2696;752.8439:27221.2451;752.8472:56481.8423;752.8505:99471.2237;752.8539:142688.9913;752.8572:142627.2815;752.8606:103790.5632;752.8639:56746.6925;752.8672:28261.9459;752.8706:13870.153;752.8739:7028.5475;752.8773:3609.6026;752.8806:703.9617;752.8839:675.2641,753.338:1.0812;753.3413:5638.7643;753.3447:13969.4765;753.348:24622.5639;753.3513:34535.5662;753.3547:46791.7487;753.358:48691.3913;753.3614:38146.4163;753.3647:22731.9021;753.368:14656.2048;753.3714:9852.5202;753.3747:5406.1321;753.3781:3505.5089;753.3814:1292.6858;753.3847:1094.0377;753.3881:0.7901,753.8423:1337.2052;753.8456:1988.6223;753.849:5665.6813;753.8523:11489.8066;753.8557:16898.611;753.859:15947.0488;753.8623:10865.462;753.8657:5981.1899;753.869:2681.7172;753.8724:762.9949;753.8757:1.6607
MATCH       4487    1.00    13.550  3    1500.674129     501.2239:1.7801;501.2267:262.163;501.2294:291.2781;501.2321:1617.8221;501.2348:6119.2549;501.2376:10658.8953;501.2403:10679.4836;501.243:6566.2327;501.2457:2257.0903,501.5617:1.9358;501.5645:295.512;501.5672:3679.7797;501.5699:6672.7802;501.5726:9648.1543;501.5754:7874.4345;501.5781:2953.6097;501.5808:323.7939,501.8942:1.4323;501.8969:192.6862;501.8996:287.2336;501.9024:1118.1682;501.9051:2535.924;501.9078:2094.9263;501.9106:1328.5542;501.9133:124.179,502.2486:3.4647;502.2513:934.5353;502.254:1130.4999;502.2568:2203.746;502.2595:1765.707;502.2622:0.0472
MATCH       4488    0.93    13.550  2    1500.674129     751.3347:3370.2841;751.3381:3638.6679;751.3414:6173.2564;751.3447:13283.1285;751.3481:25990.3305;751.3514:40310.6189;751.3547:42928.7655;751.3581:32057.6814;751.3614:16245.4945;751.3647:7757.0324;751.3681:3559.7656;751.3714:1654.9121;751.3747:992.9249;751.3781:775.3195,751.835:1949.6272;751.8383:2968.2933;751.8417:9070.6118;751.845:23474.0332;751.8484:52336.0152;751.8517:89303.941;751.855:113780.1922;751.8584:105670.5839;751.8617:68505.0435;751.865:32595.6947;751.8684:12167.8173;751.8717:5671.5734;751.875:3406.4615;751.8784:2345.8031;751.8817:1171.0556;751.8851:932.0547;751.8884:529.1951;751.8917:213.7985,752.3355:4199.1671;752.3388:5390.0354;752.3421:11383.0934;752.3455:26826.1984;752.3488:62109.6456;752.3522:134554.6822;752.3555:226263.7824;752.3588:266985.2747;752.3622:219530.1145;752.3655:131946.7029;752.3688:63199.334;752.3722:30529.1377;752.3755:13900.3406;752.3789:7299.8957;752.3822:4774.6197;752.3855:3837.3674;752.3889:3890.3666;752.3922:3308.0807;752.3955:2975.813;752.3989:2577.4265;752.4022:1762.093;752.4055:1725.0972;752.4089:1650.5889,752.8328:1870.5668;752.8361:2829.402;752.8394:4173.8653;752.8428:10713.0092;752.8461:26552.1133;752.8494:64013.1736;752.8528:142211.3236;752.8561:293749.3165;752.8595:441044.6805;752.8628:483302.3801;752.8661:363475.5996;752.8695:203677.3265;752.8728:89869.5298;752.8761:40711.5242;752.8795:19225.9194;752.8828:11430.1598;752.8862:6996.3394;752.8895:4703.5872;752.8928:3408.5788;752.8962:2346.6106;752.8995:1960.3148,753.3335:2183.6439;753.3369:2591.3254;753.3402:5108.3798;753.3436:11650.3437;753.3469:24536.6035;753.3502:56763.2739;753.3536:134875.0847;753.3569:292470.3323;753.3603:517717.4102;753.3636:673703.0782;753.3669:621582.3041;753.3703:411694.8535;753.3736:210428.0986;753.377:93855.8852;753.3803:43200.3876;753.3836:22714.3301;753.387:13860.224;753.3903:9414.5514;753.3936:5712.1788;753.397:4320.2459;753.4003:3168.8896;753.4037:2624.9685;753.407:1760.4922,753.8378:1233.0431;753.8412:2599.8545;753.8445:7072.7289;753.8479:18644.5498;753.8512:43387.6317;753.8545:101146.5228;753.8579:227411.2602;753.8612:439333.162;753.8646:665691.8817;753.8679:734922.7948;753.8712:581902.1477;753.8746:338534.9388;753.8779:156496.2507;753.8813:67929.3232;753.8846:30587.7978;753.8879:17115.222;753.8913:10953.1584;753.8946:7088.0666;753.898:5136.1834;753.9013:3614.5714;753.9046:3472.4223;753.908:2673.1505;753.9113:2176.4692;753.9147:1561.5196;753.918:1343.0087,754.3356:752.2258;754.339:1450.896;754.3423:2285.6372;754.3456:4959.0703;754.349:11129.4897;754.3523:31734.4035;754.3557:75088.9748;754.359:158415.1809;754.3623:304120.1675;754.3657:496933.8096;754.369:624845.7571;754.3724:575177.0822;754.3757:387359.7407;754.3791:201330.9717;754.3824:92716.8489;754.3857:39874.9108;754.3891:18795.0083;754.3924:11242.5744;754.3958:7574.1082;754.3991:5982.559;754.4024:5701.682;754.4058:5840.971;754.4091:4665.9397;754.4125:3172.8068;754.4158:2707.7175;754.4192:1655.4374;754.4225:1268.369,754.8402:1097.8145;754.8436:2033.7714;754.8469:4306.6176;754.8503:8890.4712;754.8536:17376.7708;754.857:41235.6567;754.8603:92353.8787;754.8636:183118.0354;754.867:297577.5424;754.8703:391071.7873;754.8737:391029.2764;754.877:297681.3613;754.8804:172744.072;754.8837:82750.1219;754.887:39160.1777;754.8904:20384.475;754.8937:12598.6798;754.8971:7390.1217;754.9004:5286.3628;754.9038:3914.2871;754.9071:2696.0359;754.9104:1744.7032;754.9138:1590.2971,755.345:1281.6803;755.3484:2174.5864;755.3517:4319.5088;755.3551:11522.4087;755.3584:25236.1647;755.3618:56880.5876;755.3651:103972.3686;755.3684:165222.5763;755.3718:214092.996;755.3751:229681.0032;755.3785:190224.8785;755.3818:121547.1656;755.3852:64167.4285;755.3885:30703.0904;755.3919:14202.0645;755.3952:6990.9286;755.3985:5164.9492;755.4019:4679.8118,755.8467:642.7418;755.85:1363.5479;755.8534:3214.4136;755.8567:5675.4881;755.86:10217.5045;755.8634:22719.2658;755.8667:46234.9386;755.8701:76930.6736;755.8734:104009.853;755.8768:109623.8141;755.8801:88942.5526;755.8835:56863.0655;755.8868:29872.6066;755.8901:13559.8736;755.8935:6392.6463;755.8968:4419.2836;755.9002:3040.8303;755.9035:2426.7417;755.9069:2391.571;755.9102:1901.8091;755.9136:929.5969;755.9169:646.8362;755.9203:241.2247;755.9236:218.0629,756.3518:672.3591;756.3551:2119.5105;756.3585:3927.502;756.3618:7805.1288;756.3652:13534.7895;756.3685:20573.6793;756.3719:28713.9803;756.3752:35853.6922;756.3786:39061.4445;756.3819:33220.976;756.3853:23078.8022;756.3886:13420.3468;756.392:8086.0933;756.3953:4887.4175;756.3986:3318.3417;756.402:2002.5368;756.4053:1190.9918
MATCH       4489    0.83    13.550  1    1500.674129     nan:nan,1502.6873:326.2918;1502.692:675.5533;1502.6967:1570.4276;1502.7015:2274.7;1502.7062:1756.3534;1502.7109:548.5179;1502.7156:1.8675,1503.6826:1.6789;1503.6873:310.5507;1503.692:762.0692;1503.6967:1527.1963;1503.7014:2142.8239;1503.7061:3022.8852;1503.7109:5788.9921;1503.7156:5247.7418;1503.7203:2612.539;1503.725:1979.7187;1503.7297:1227.9141;1503.7345:414.1717,1504.6876:1.8569;1504.6923:385.0504;1504.697:1964.5042;1504.7017:4914.6707;1504.7065:9998.7807;1504.7112:11133.9726;1504.7159:11960.9163;1504.7206:9944.3864;1504.7253:7789.9678;1504.7301:5943.9454;1504.7348:3258.7595;1504.7395:2021.0383;1504.7442:1370.1508,1505.6788:0.7143;1505.6835:201.0722;1505.6882:458.2005;1505.6929:515.8195;1505.6977:2188.7921;1505.7024:5907.9734;1505.7071:12480.1435;1505.7118:20690.0285;1505.7165:28762.7024;1505.7213:29293.9669;1505.726:25889.5819;1505.7307:21182.301;1505.7354:16673.4456;1505.7401:9652.0332;1505.7449:6796.7033;1505.7496:4600.6938;1505.7543:1886.2763;1505.759:1300.8428;1505.7637:969.4895;1505.7685:272.1932,1506.6845:0.6712;1506.6892:247.3393;1506.6939:810.1184;1506.6986:2514.0857;1506.7033:5087.1603;1506.7081:12680.0541;1506.7128:22406.0031;1506.7175:35900.4106;1506.7222:44790.1414;1506.727:50065.2196;1506.7317:45851.2653;1506.7364:37353.0756;1506.7411:25483.0824;1506.7458:16463.8818;1506.7506:9915.5096;1506.7553:7072.1895;1506.76:2505.1803;1506.7647:574.501,1507.6952:3.6431;1507.6999:2694.9876;1507.7046:5743.0333;1507.7094:9275.0205;1507.7141:17732.1218;1507.7188:30665.0054;1507.7235:46213.3745;1507.7283:57439.5622;1507.733:59396.8176;1507.7377:53848.5222;1507.7424:41186.3161;1507.7472:30639.7696;1507.7519:21303.1346;1507.7566:13370.7765;1507.7613:8469.1982;1507.7661:5245.0574;1507.7708:3078.4081;1507.7755:2128.3855;1507.7802:927.1126;1507.785:260.071;1507.7897:205.6821,1508.7016:0.8701;1508.7063:1951.2246;1508.711:4118.5327;1508.7157:8811.0149;1508.7205:17512.656;1508.7252:28901.6299;1508.7299:44631.567;1508.7346:51960.6695;1508.7394:51464.058;1508.7441:43906.4666;1508.7488:36802.5909;1508.7535:25274.7095;1508.7583:15593.9635;1508.763:8868.0426;1508.7677:4445.3229;1508.7724:3065.649;1508.7772:2069.7658;1508.7819:1695.2665;1508.7866:0.1318,1509.6988:0.0278;1509.7035:717.7072;1509.7082:867.8027;1509.713:2609.7257;1509.7177:5938.788;1509.7224:11541.6275;1509.7272:18904.5587;1509.7319:27837.9891;1509.7366:35722.911;1509.7413:37021.9776;1509.7461:33858.7323;1509.7508:28299.6891;1509.7555:20345.0886;1509.7602:12767.5806;1509.765:7472.6935;1509.7697:4728.9052;1509.7744:2512.7086;1509.7792:1308.6165;1509.7839:1042.362;1509.7886:928.1048;1509.7933:272.3017;1509.7981:0.1017,1510.7105:261.5512;1510.7153:1122.6916;1510.72:4303.8674;1510.7247:5548.1928;1510.7295:9458.523;1510.7342:13987.6168;1510.7389:18341.9951;1510.7436:19152.6162;1510.7484:18207.7064;1510.7531:14828.4425;1510.7578:12385.6171;1510.7626:8625.0856;1510.7673:4426.2842;1510.772:2061.4674;1510.7767:879.0822,1511.7179:1.0479;1511.7226:339.0458;1511.7274:1144.3064;1511.7321:3093.3011;1511.7368:6328.6569;1511.7416:7788.0507;1511.7463:8783.8115;1511.751:8626.3924;1511.7558:6850.2006;1511.7605:3829.4306;1511.7652:986.4595;1511.7699:658.586,1512.7303:301.1464;1512.7351:520.8886;1512.7398:1442.9207;1512.7445:2051.9816;1512.7493:1129.1335
MATCH       4490    0.93    13.550  2    1500.674129     nan:nan,751.838:8054.2945;751.8413:13487.7297;751.8447:24862.3437;751.848:47681.7076;751.8513:75975.8604;751.8547:97550.47;751.858:89462.1687;751.8613:60310.622;751.8647:29453.6763;751.868:13364.0;751.8713:5477.6221;751.8747:3434.371;751.878:2629.6576;751.8814:2673.4747;751.8847:1459.5218,752.3351:11915.6041;752.3384:11646.0716;752.3418:13912.606;752.3451:26507.0081;752.3485:54112.3105;752.3518:104009.8479;752.3551:168025.7235;752.3585:197266.5034;752.3618:166349.9542;752.3651:102661.9482;752.3685:54272.0534;752.3718:26795.5818;752.3752:12903.3521;752.3785:7002.0207;752.3818:5827.3497;752.3852:4102.3118,752.8357:7189.0359;752.8391:6935.6627;752.8424:14763.154;752.8457:31002.0472;752.8491:72048.5;752.8524:171119.9672;752.8558:345270.7353;752.8591:527404.3311;752.8624:580736.7326;752.8658:452994.9368;752.8691:262236.757;752.8725:123751.3785;752.8758:55868.9497;752.8791:26303.3128;752.8825:15783.5196;752.8858:10502.272;752.8891:8343.3923;752.8925:6288.8054,753.3365:7480.8475;753.3399:7772.3134;753.3432:15299.17;753.3465:39193.6017;753.3499:95151.1979;753.3532:215835.2997;753.3566:488558.0692;753.3599:935984.279;753.3632:1346721.9367;753.3666:1352774.0747;753.3699:962021.6965;753.3733:517952.1094;753.3766:247117.3283;753.3799:120418.0166;753.3833:58776.3915;753.3866:33090.7768;753.39:22705.9512;753.3933:16706.7708;753.3966:11911.2874;753.4:9975.2123,753.8208:4363.8198;753.8241:4356.1913;753.8275:4686.6515;753.8308:5146.7257;753.8341:5233.1734;753.8375:5484.5766;753.8408:6332.3793;753.8442:12526.0561;753.8475:36347.1001;753.8508:97464.4403;753.8542:228319.9754;753.8575:529370.39;753.8609:1129371.9753;753.8642:1926808.7687;753.8675:2335231.6704;753.8709:1985781.9113;753.8742:1188393.7002;753.8776:565914.5662;753.8809:251904.3628;753.8842:118648.1289;753.8876:59990.9521;753.8909:37245.0277;753.8943:23655.9709;753.8976:17966.7224;753.901:13633.9157;753.9043:11578.4277;753.9076:9321.162;753.911:9708.1249;753.9143:10184.9373,754.3353:5428.3932;754.3386:6667.6141;754.3419:7190.5499;754.3453:11099.4881;754.3486:29645.3674;754.352:81395.8686;754.3553:208553.3435;754.3587:482388.2539;754.362:1030691.6468;754.3653:1928907.0613;754.3687:2731092.6699;754.372:2780590.7581;754.3754:2010441.1844;754.3787:1099906.1181;754.382:530962.4346;754.3854:261299.1227;754.3887:135950.155;754.3921:74380.3209;754.3954:43343.4308;754.3988:26515.7594;754.4021:20593.7625;754.4054:17997.0818;754.4088:15709.8564;754.4121:13831.3213;754.4155:10621.8357;754.4188:10315.6589;754.4221:9092.2236;754.4255:7720.3839;754.4288:6054.1262,754.8366:2952.3376;754.8399:3202.2494;754.8432:4484.1413;754.8466:9195.893;754.8499:24057.9893;754.8533:59595.9254;754.8566:156259.2366;754.86:367264.3783;754.8633:773545.5494;754.8666:1482472.504;754.87:2276426.4049;754.8733:2588555.5067;754.8767:2110798.7686;754.88:1255193.8666;754.8834:584565.4131;754.8867:248830.7703;754.89:115537.2744;754.8934:64796.7979;754.8967:39195.5169;754.9001:25389.0971;754.9034:18158.1308;754.9068:12607.1841;754.9101:9270.153;754.9134:8669.6046;754.9168:8051.7221;754.9201:7858.7617;754.9235:6710.8918;754.9268:5333.6438,755.3347:1912.9116;755.338:2530.578;755.3414:3601.1853;755.3447:5244.63;755.348:7409.9818;755.3514:14985.1043;755.3547:38119.7348;755.3581:99407.5921;755.3614:233905.6505;755.3648:504238.8999;755.3681:915079.8048;755.3714:1396456.0866;755.3748:1684210.8255;755.3781:1523037.6772;755.3815:1018314.3202;755.3848:543402.0978;755.3882:266606.7753;755.3915:132144.8347;755.3949:66208.5901;755.3982:39156.256;755.4015:30419.9976;755.4049:27376.8291;755.4082:24848.5823;755.4116:19549.5953;755.4149:12806.3702;755.4183:8980.7885;755.4216:8381.4977;755.4249:6398.3892;755.4283:5035.1342;755.4316:5174.1033,755.8396:3418.2899;755.843:3820.3371;755.8463:4176.4073;755.8497:6228.7003;755.853:10976.1588;755.8564:28474.4621;755.8597:68527.9049;755.863:151817.0298;755.8664:301904.1113;755.8697:512007.5715;755.8731:747142.5348;755.8764:895915.3856;755.8798:813686.6417;755.8831:550106.1073;755.8865:283515.2155;755.8898:130030.402;755.8932:63827.2141;755.8965:35410.5127;755.8998:20842.6556;755.9032:12575.8846;755.9065:8813.0213;755.9099:7620.8116;755.9132:6797.9271;755.9166:5130.1386;755.9199:2804.4161,756.3481:3728.1138;756.3515:4298.8562;756.3548:7893.9264;756.3582:19316.4348;756.3615:38778.1371;756.3648:83660.1133;756.3682:157022.3057;756.3715:254765.9451;756.3749:336260.7577;756.3782:370161.5621;756.3816:331340.23;756.3849:238186.5523;756.3883:140907.7257;756.3916:70821.5022;756.395:40759.272;756.3983:23654.7594;756.4017:15382.0762;756.405:11793.4522;756.4083:9875.361,756.8467:2356.3715;756.8501:3355.1521;756.8534:3868.6524;756.8568:5081.4182;756.8601:9336.2229;756.8635:19409.2428;756.8668:37946.6889;756.8702:66849.3431;756.8735:101456.6845;756.8769:130182.8494;756.8802:133891.5768;756.8835:109062.0102;756.8869:69865.8195;756.8902:39163.7468;756.8936:19427.7941;756.8969:10791.2515;756.9003:6584.1055;756.9036:4846.7167;756.907:4261.0238;756.9103:3861.0593;756.9137:2540.3833
MATCH       4491    0.88    13.550  1    1500.674129     nan:nan,1502.6821:348.7745;1502.6868:1179.758;1502.6915:1802.4588;1502.6962:1264.6645;1502.7009:1319.316;1502.7056:1067.0905;1502.7104:271.8212;1502.7151:3.1953,1503.7056:2248.5426;1503.7103:2899.5567;1503.7151:2100.963;1503.7198:1081.3489;1503.7245:244.7028,1504.6824:2.5408;1504.6871:306.9029;1504.6918:317.9221;1504.6965:951.616;1504.7012:4186.6493;1504.7059:6319.4517;1504.7107:7599.8163;1504.7154:8038.1908;1504.7201:8699.7385;1504.7248:7032.393;1504.7295:4115.5946;1504.7343:2230.1304;1504.739:1887.3779;1504.7437:1068.1408;1504.7484:265.5191;1504.7531:2.5565,1505.6877:237.9226;1505.6924:456.1159;1505.6972:1031.2539;1505.7019:3324.6581;1505.7066:10239.3703;1505.7113:16123.9018;1505.716:20567.6936;1505.7208:21488.5485;1505.7255:19861.6936;1505.7302:16831.1149;1505.7349:12188.1519;1505.7396:9091.1218;1505.7444:5857.6947;1505.7491:2862.5668;1505.7538:1398.4937;1505.7585:644.6491;1505.7632:270.756,1506.6934:250.8563;1506.6981:522.0152;1506.7029:3016.7065;1506.7076:9741.5333;1506.7123:19815.9368;1506.717:29727.3648;1506.7217:36922.4636;1506.7265:38785.8438;1506.7312:36051.2434;1506.7359:29851.2563;1506.7406:23039.733;1506.7454:16665.9196;1506.7501:10209.7581;1506.7548:5386.9826;1506.7595:2487.9196;1506.7642:225.5291,1507.6994:258.4491;1507.7042:2527.2521;1507.7089:8598.3045;1507.7136:15110.2938;1507.7183:26649.7234;1507.7231:39245.6236;1507.7278:50557.427;1507.7325:52488.5877;1507.7372:47989.3312;1507.742:36696.4862;1507.7467:26842.4026;1507.7514:18275.9788;1507.7561:12104.3743;1507.7609:6888.1528;1507.7656:3581.3478;1507.7703:1947.0953;1507.775:1745.3027;1507.7798:1330.0884;1507.7845:661.9286;1507.7892:266.307,1508.7058:509.6369;1508.7105:4357.5104;1508.7153:10952.5586;1508.72:19093.5711;1508.7247:29269.1017;1508.7294:41535.6231;1508.7342:49748.1966;1508.7389:48961.2436;1508.7436:41692.1765;1508.7483:32706.2838;1508.7531:23433.1857;1508.7578:15291.7548;1508.7625:9027.6128;1508.7672:5281.7123;1508.772:2501.1503;1508.7767:1838.8626;1508.7814:633.0651;1508.7862:339.3251;1508.7909:322.0697;1508.7956:331.8673;1508.8003:280.2355,1509.6983:291.0417;1509.7031:493.3402;1509.7078:1028.2508;1509.7125:1839.4059;1509.7172:4819.0473;1509.722:10670.2003;1509.7267:16773.2106;1509.7314:25151.8752;1509.7362:33001.5209;1509.7409:35505.0974;1509.7456:31380.217;1509.7503:25512.7643;1509.7551:19291.1996;1509.7598:12517.3856;1509.7645:7276.629;1509.7692:4946.3655;1509.774:2989.8709;1509.7787:2221.8826;1509.7834:1179.2905;1509.7882:986.5071;1509.7929:1019.7905;1509.7976:878.7319;1509.8023:305.7874;1509.8071:0.5879,1510.7148:366.2577;1510.7196:1176.574;1510.7243:4089.8491;1510.729:9636.2029;1510.7337:13659.9529;1510.7385:15215.1228;1510.7432:16761.4272;1510.7479:16346.8383;1510.7527:15496.8946;1510.7574:12662.3466;1510.7621:9273.1511;1510.7668:5801.4089;1510.7716:3043.503;1510.7763:1289.0375;1510.781:519.125;1510.7858:308.2642;1510.7905:310.2334,1511.7127:0.1783;1511.7175:485.8212;1511.7222:801.8461;1511.7269:1385.8707;1511.7317:3083.5791;1511.7364:4767.7485;1511.7411:7497.8173;1511.7459:8840.0214;1511.7506:9282.1183;1511.7553:7540.1921;1511.7601:5603.9515;1511.7648:2890.3028;1511.7695:962.6239;1511.7742:821.9301;1511.779:529.8723,1512.7205:0.2349;1512.7252:295.2864;1512.7299:1584.9808;1512.7347:2527.3125;1512.7394:1917.9602;1512.7441:1594.3889
MATCH       4492    0.92    13.550  2    1500.674129     nan:nan,751.8378:5790.0158;751.8411:9533.1508;751.8444:17006.3245;751.8478:38024.837;751.8511:60858.6763;751.8544:75860.1992;751.8578:65780.0221;751.8611:43649.5781;751.8644:22195.6164;751.8678:9897.2374;751.8711:4277.5133;751.8744:1627.8355;751.8778:442.1798;751.8811:330.355;751.8845:31.9122,752.3382:5527.5304;752.3415:7060.6177;752.3449:13745.3209;752.3482:33217.2286;752.3516:67538.4525;752.3549:106175.5122;752.3582:122770.6874;752.3616:105467.3879;752.3649:67122.1988;752.3682:33550.4691;752.3716:15268.3497;752.3749:7799.7606;752.3783:4567.5453;752.3816:2528.9472;752.3849:1777.0093;752.3883:1453.8379,752.8355:5220.1267;752.8388:5570.4591;752.8422:8881.3549;752.8455:16711.6318;752.8489:37683.4672;752.8522:89797.397;752.8555:189200.443;752.8589:291327.2469;752.8622:326747.2108;752.8655:259969.6722;752.8689:151377.3892;752.8722:69472.7937;752.8756:30367.0349;752.8789:14082.3701;752.8822:7934.6701;752.8856:5676.929;752.8889:3552.2556;752.8922:1101.6487;752.8956:941.0735,753.3396:5115.2224;753.343:9313.2162;753.3463:21929.8057;753.3496:51974.8324;753.353:126278.9993;753.3563:288829.7727;753.3597:564278.632;753.363:824080.4648;753.3663:838017.0503;753.3697:598393.8054;753.373:316844.8947;753.3764:143166.9803;753.3797:67799.2642;753.383:33537.5195;753.3864:19714.569;753.3897:11828.6159;753.3931:9512.5306;753.3964:8419.0243;753.3997:7745.8768;753.4031:6482.1449;753.4064:5041.6388;753.4098:4654.2328,753.8372:3435.505;753.8406:4085.2397;753.8439:10368.6585;753.8473:23980.4731;753.8506:57593.5799;753.8539:134922.6935;753.8573:320335.8644;753.8606:717802.0302;753.864:1267488.5699;753.8673:1582886.952;753.8707:1375145.2599;753.874:842196.5184;753.8773:402114.4999;753.8807:174104.4409;753.884:80134.8886;753.8874:41087.9674;753.8907:23878.124;753.894:16364.7243;753.8974:10662.2525;753.9007:7136.1628;753.9041:5575.9121;753.9074:5794.4567;753.9107:5657.4697;753.9141:5149.6431;753.9174:4204.5549;753.9208:3837.7257,754.3417:2964.7315;754.3451:7768.6283;754.3484:18049.3953;754.3517:48136.0798;754.3551:128054.9464;754.3584:303319.5392;754.3618:687532.5672;754.3651:1339355.8129;754.3684:1968293.9107;754.3718:2055240.9559;754.3751:1512785.8114;754.3785:829424.3596;754.3818:382012.723;754.3852:180406.7371;754.3885:87283.2144;754.3918:46771.6808;754.3952:28960.4246;754.3985:19957.3979;754.4019:14195.0527;754.4052:10627.6532;754.4085:7235.2535,754.8397:2861.3057;754.843:4316.8508;754.8463:7170.6369;754.8497:16852.8296;754.853:42083.7477;754.8564:109207.1154;754.8597:251354.3191;754.8631:540900.6797;754.8664:1064267.5121;754.8697:1679833.4426;754.8731:1989849.235;754.8764:1682753.4715;754.8798:1030043.802;754.8831:484099.0244;754.8865:207701.2806;754.8898:96262.7759;754.8931:53960.7037;754.8965:33664.9316;754.8998:21425.3124;754.9032:15355.523;754.9065:12458.4864;754.9099:9405.8173;754.9132:7080.7139;754.9165:6101.3045;754.9199:5612.0092;754.9232:5537.361;754.9266:4297.2488;754.9299:3752.7767;754.9333:3118.5317;754.9366:2410.0281,755.3311:2078.6716;755.3344:2261.2655;755.3378:2679.5302;755.3411:3163.4811;755.3445:4341.5501;755.3478:6741.1001;755.3512:14103.7994;755.3545:31233.5202;755.3578:70579.5125;755.3612:170056.774;755.3645:361085.2922;755.3679:694830.1957;755.3712:1091219.8595;755.3746:1353111.8561;755.3779:1234063.1404;755.3812:830463.3659;755.3846:439857.6804;755.3879:209363.3287;755.3913:103233.7884;755.3946:54045.2239;755.398:33829.5867;755.4013:26623.9356;755.4046:24222.4782;755.408:20466.7968;755.4113:16004.8559;755.4147:11581.1172;755.418:8322.4836;755.4214:6688.8928;755.4247:5204.9082;755.4281:4925.151;755.4314:4734.3524;755.4347:2909.0251,755.8427:1886.6217;755.8461:2368.4422;755.8494:5237.8012;755.8528:9199.8339;755.8561:20182.6497;755.8595:47604.9237;755.8628:104636.7659;755.8662:216322.0358;755.8695:400286.0298;755.8728:599246.9675;755.8762:701784.9739;755.8795:646360.878;755.8829:463263.862;755.8862:254844.8488;755.8896:113602.3223;755.8929:49610.9448;755.8963:25388.1175;755.8996:16452.1075;755.9029:12073.0259;755.9063:8079.7032;755.9096:6324.5492;755.913:3687.9657;755.9163:3551.7599;755.9197:3314.4195,756.3479:2776.2222;756.3512:3003.6463;756.3546:6242.7336;756.3579:12626.3711;756.3613:28455.3919;756.3646:56296.2248;756.368:106055.1814;756.3713:179775.7649;756.3746:260067.9646;756.378:305065.5162;756.3813:280764.0484;756.3847:197936.9885;756.388:115002.221;756.3914:61675.161;756.3947:33158.7681;756.3981:18875.194;756.4014:10809.0428;756.4048:7534.1415;756.4081:7786.7889,756.8465:1392.7098;756.8498:1862.8481;756.8532:2051.4823;756.8565:2859.8023;756.8599:4940.9452;756.8632:13423.1461;756.8666:28105.772;756.8699:53283.9548;756.8733:80328.0531;756.8766:106547.1085;756.88:110764.0323;756.8833:94850.5735;756.8867:64631.9484;756.89:35820.482;756.8933:18410.4456;756.8967:10408.2892;756.9:6834.8338;756.9034:4549.6924;756.9067:4159.2447;756.9101:2725.6421;756.9134:2390.8817;756.9168:2086.5039
MATCH       4493    0.89    13.550  1    1500.674129     nan:nan,nan:nan,1503.6343:358.4666;1503.639:1099.0002;1503.6438:1284.5912;1503.6485:1075.7192;1503.6532:844.6309;1503.6579:292.1292,1504.6912:6.3532;1504.696:876.9989;1504.7007:3347.994;1504.7054:5181.3657;1504.7101:7741.1947;1504.7148:7505.8853;1504.7195:6834.1592;1504.7243:6118.6201;1504.729:4158.9886;1504.7337:2449.2878;1504.7384:359.761,1505.6919:4.7558;1505.6966:638.5044;1505.7013:5016.6144;1505.706:10487.0283;1505.7107:14428.7853;1505.7155:19026.1438;1505.7202:21603.6631;1505.7249:22493.2745;1505.7296:18334.3689;1505.7344:14064.6151;1505.7391:8694.9648;1505.7438:4392.9391;1505.7485:1933.566;1505.7532:825.0569,1506.6928:6.0091;1506.6976:1124.6358;1506.7023:3885.5976;1506.707:10285.8316;1506.7117:20717.9146;1506.7164:32633.0641;1506.7212:43528.4121;1506.7259:45594.5528;1506.7306:44277.8572;1506.7353:35851.04;1506.7401:25244.0714;1506.7448:14482.9044;1506.7495:9279.991;1506.7542:5632.8187;1506.7589:1827.6369;1506.7637:331.6627;1506.7684:2.6037,1507.6847:1.0414;1507.6894:346.9038;1507.6941:648.7887;1507.6989:641.1926;1507.7036:2292.1867;1507.7083:7285.9382;1507.713:15010.8428;1507.7177:28198.501;1507.7225:45345.3721;1507.7272:61095.2294;1507.7319:65081.0945;1507.7366:57042.1174;1507.7414:43679.6851;1507.7461:30399.8147;1507.7508:21285.3738;1507.7555:12937.4786;1507.7603:8216.2841;1507.765:6069.458;1507.7697:2987.3379;1507.7744:919.3594;1507.7792:0.9626,1508.7005:0.4059;1508.7052:322.6514;1508.7099:3477.6462;1508.7147:9953.7278;1508.7194:20072.3451;1508.7241:35916.0625;1508.7288:50331.2719;1508.7336:60828.8253;1508.7383:65715.4337;1508.743:57486.2967;1508.7477:43032.6604;1508.7525:31157.4939;1508.7572:23430.0164;1508.7619:14114.9294;1508.7666:7793.7789;1508.7714:3761.0999;1508.7761:1945.2642;1508.7808:913.3167;1508.7855:302.405;1508.7903:0.3687,1509.7072:400.4597;1509.7119:2560.8221;1509.7166:6289.2714;1509.7214:13066.9794;1509.7261:21947.4269;1509.7308:31414.2817;1509.7355:39114.2593;1509.7403:42749.6867;1509.745:39931.5742;1509.7497:32503.7385;1509.7544:24217.6341;1509.7592:17232.926;1509.7639:11908.6583;1509.7686:6027.498;1509.7734:2082.9289;1509.7781:966.6783;1509.7828:765.5264,1510.7095:307.7725;1510.7142:908.8359;1510.7189:2611.9269;1510.7237:5830.7267;1510.7284:9451.0788;1510.7331:13491.7769;1510.7378:20197.2185;1510.7426:24415.1263;1510.7473:25073.1067;1510.752:20842.8124;1510.7568:16522.7788;1510.7615:10074.0268;1510.7662:6391.0427;1510.7709:2996.5091;1510.7757:1925.2895;1510.7804:1299.0509;1510.7851:566.7791;1510.7899:328.7597,1511.7168:1.1987;1511.7216:885.6134;1511.7263:2373.4679;1511.731:4204.8685;1511.7358:6790.2763;1511.7405:9331.0674;1511.7452:11213.5965;1511.7499:11805.7379;1511.7547:8222.2752;1511.7594:6814.174;1511.7641:3566.859;1511.7689:1888.9159;1511.7736:1018.139;1511.7783:653.3748;1511.7831:1.6341,1512.7387:996.2744;1512.7435:1352.9373;1512.7482:1515.0628;1512.7529:2573.0239;1512.7576:2196.4098;1512.7624:1951.1104;1512.7671:792.5742;1512.7718:270.9305;1512.7766:1.5194
MATCH       4494    0.92    13.550  2    1500.674129     nan:nan,751.8398:6254.7329;751.8431:12853.9811;751.8465:28741.9949;751.8498:52037.3708;751.8531:69179.0453;751.8565:66812.0375;751.8598:45149.9739;751.8632:23703.05;751.8665:11169.0329;751.8698:5156.3211;751.8732:1855.9157;751.8765:1370.5433;751.8798:1290.1466;751.8832:809.0891,752.3403:6268.8069;752.3436:10454.9308;752.3469:22954.875;752.3503:47220.8824;752.3536:78280.2483;752.3569:97704.3844;752.3603:91023.2899;752.3636:62572.5727;752.367:32633.6945;752.3703:14833.5822;752.3736:7416.0135;752.377:3472.1907;752.3803:1601.5386;752.3836:1202.6037;752.387:1177.734,752.8409:8915.7455;752.8442:12133.1229;752.8476:25060.9368;752.8509:62124.913;752.8542:132212.4625;752.8576:225296.47;752.8609:280787.4082;752.8643:250202.3124;752.8676:159413.8487;752.8709:78532.5972;752.8743:36429.3038;752.8776:16980.3463;752.8809:9008.3521;752.8843:4838.1905;752.8876:2998.7135;752.891:2114.235;752.8943:1342.3035,753.3417:8261.854;753.345:14242.3651;753.3484:36267.4576;753.3517:89296.8056;753.355:211020.6997;753.3584:443460.7932;753.3617:720422.8861;753.3651:837205.4351;753.3684:684420.6948;753.3717:399958.5883;753.3751:186145.1332;753.3784:83842.4037;753.3817:43407.09;753.3851:24850.1803;753.3884:15405.775;753.3918:10738.3113;753.3951:7683.9456;753.3984:7389.9124,753.8426:6698.0379;753.846:16806.399;753.8493:43646.4072;753.8527:110431.4299;753.856:265484.37;753.8593:608461.5618;753.8627:1178568.9322;753.866:1669706.3815;753.8694:1632627.3943;753.8727:1109306.1752;753.876:555346.3267;753.8794:241946.1356;753.8827:108514.7185;753.8861:52416.1873;753.8894:28039.3534;753.8927:18023.4923;753.8961:12587.9387;753.8994:9315.3085;753.9028:7884.0472;753.9061:6838.6256,754.3371:5487.3001;754.3404:5429.5272;754.3438:6857.2981;754.3471:15644.8192;754.3504:43147.3071;754.3538:109467.3709;754.3571:255667.9511;754.3605:609883.0128;754.3638:1268530.66;754.3671:2101227.808;754.3705:2450968.8177;754.3738:2022009.7413;754.3772:1198632.4097;754.3805:585893.0252;754.3839:273390.043;754.3872:129957.8184;754.3905:67143.5146;754.3939:36365.7815;754.3972:24485.8279;754.4006:17592.7375;754.4039:13642.6685;754.4072:10412.5404;754.4106:9136.1695,754.825:2849.8037;754.8283:3282.3459;754.8317:3870.1165;754.835:4158.51;754.8384:4017.3605;754.8417:5415.4836;754.8451:8508.516;754.8484:13601.1588;754.8517:34017.7214;754.8551:91098.1802;754.8584:225908.795;754.8618:489056.5805;754.8651:1003935.1361;754.8684:1779497.6365;754.8718:2358584.3601;754.8751:2223424.0305;754.8785:1482620.4991;754.8818:740599.8995;754.8852:326083.5904;754.8885:146474.7141;754.8918:72853.0304;754.8952:40187.3194;754.8985:25975.4113;754.9019:17268.8843;754.9052:13265.9518;754.9086:10304.6281;754.9119:9353.2971;754.9152:9235.6284;754.9186:7696.85;754.9219:6382.7684;754.9253:5464.6682;754.9286:4776.3816,755.3465:4205.5269;755.3499:10771.9086;755.3532:27150.0674;755.3565:67320.1499;755.3599:162525.5037;755.3632:358993.3986;755.3666:709961.3041;755.3699:1199014.147;755.3733:1631826.722;755.3766:1669582.1141;755.3799:1249855.3277;755.3833:696630.2741;755.3866:330882.2767;755.39:156974.3225;755.3933:76417.4515;755.3967:45551.0777;755.4:28782.8239;755.4034:22446.394;755.4067:17020.3917;755.41:13436.8412;755.4134:11444.5644;755.4167:9441.5207;755.4201:7091.0807;755.4234:5944.1672,755.8414:3408.0449;755.8448:3770.1771;755.8481:3892.9929;755.8515:6267.0365;755.8548:14749.4784;755.8582:41629.5893;755.8615:102984.8407;755.8649:226011.9116;755.8682:425489.2437;755.8715:678307.8098;755.8749:875856.6833;755.8782:888990.5057;755.8816:681209.2511;755.8849:403200.0254;755.8883:193316.1392;755.8916:83996.5873;755.895:38534.3744;755.8983:21206.2415;755.9017:12781.24;755.905:9473.0417;755.9083:7393.5677;755.9117:6369.1627;755.915:4817.8124;755.9184:3087.8506;755.9217:2937.7879,756.3466:2368.9005;756.3499:3644.2512;756.3533:6712.5311;756.3566:12176.9757;756.36:24617.0958;756.3633:55298.9754;756.3667:117515.2834;756.37:209925.6274;756.3733:317036.356;756.3767:386494.0772;756.38:376370.4634;756.3834:289487.312;756.3867:179414.527;756.3901:95241.4596;756.3934:50272.2559;756.3968:29360.8473;756.4001:17194.407;756.4035:10843.9094;756.4068:9522.5131,756.8519:1922.184;756.8552:3281.9303;756.8586:5760.7066;756.8619:13867.8618;756.8653:30807.6768;756.8686:57678.522;756.872:94062.3527;756.8753:130882.35;756.8787:151680.974;756.882:139573.8238;756.8854:98888.4252;756.8887:54862.915;756.892:27690.5737;756.8954:17114.3452;756.8987:10320.8588;756.9021:5601.0043;756.9054:2657.2742
MATCH       4495    0.90    13.550  1    1500.674129     nan:nan,nan:nan,1503.6941:847.087;1503.6989:1662.4645;1503.7036:912.2212;1503.7083:686.0974;1503.713:654.0366;1503.7177:602.6157;1503.7225:7.4778,1504.6945:247.3822;1504.6992:1945.7333;1504.7039:2635.2784;1504.7086:3300.6394;1504.7133:3783.721;1504.7181:4748.0303;1504.7228:3711.5443;1504.7275:3272.9376;1504.7322:2577.9757;1504.7369:1133.5796;1504.7417:971.2581;1504.7464:374.9018;1504.7511:229.1601;1504.7558:235.9367;1504.7605:1.9214,1505.6951:697.9032;1505.6998:1426.1316;1505.7046:5402.0415;1505.7093:9385.1409;1505.714:13508.6664;1505.7187:16755.3532;1505.7234:17648.8547;1505.7282:15671.7275;1505.7329:11455.6857;1505.7376:7651.0283;1505.7423:4619.2638;1505.747:2370.188;1505.7518:971.3941;1505.7565:544.3877;1505.7612:246.3136;1505.7659:1.6277,1506.6961:266.6821;1506.7008:980.0156;1506.7055:5043.2442;1506.7103:11961.4371;1506.715:20965.9648;1506.7197:32511.5355;1506.7244:38000.3098;1506.7292:38476.7823;1506.7339:31627.1796;1506.7386:25705.0231;1506.7433:17700.5887;1506.748:12247.5899;1506.7528:8594.3194;1506.7575:5542.0539;1506.7622:2761.8912;1506.7669:1784.791;1506.7717:1201.6574;1506.7764:564.8418;1506.7811:286.1029;1506.7858:1.9897,1507.6974:370.5414;1507.7021:606.6894;1507.7069:4268.6988;1507.7116:11474.9069;1507.7163:21955.7181;1507.721:33024.8036;1507.7258:46032.3063;1507.7305:56842.7879;1507.7352:60256.4244;1507.7399:53166.864;1507.7446:39743.6542;1507.7494:27018.0847;1507.7541:17127.8546;1507.7588:11350.6489;1507.7635:6438.729;1507.7683:4412.6942;1507.773:1890.5022;1507.7777:1043.259;1507.7824:224.1483,1508.6943:1.3145;1508.6991:365.176;1508.7038:927.8576;1508.7085:2563.1705;1508.7132:6192.2003;1508.718:15635.0729;1508.7227:27456.1047;1508.7274:44105.1948;1508.7321:58648.1447;1508.7369:68823.5133;1508.7416:65325.3724;1508.7463:54892.1974;1508.751:40752.1341;1508.7558:28941.9113;1508.7605:18382.9551;1508.7652:8815.9036;1508.7699:5052.4612;1508.7747:2515.5876;1508.7794:1557.7621;1508.7841:625.0561;1508.7888:2.2243,1509.7058:414.8196;1509.7105:2102.8656;1509.7152:4727.8694;1509.7199:9638.6721;1509.7247:17312.2704;1509.7294:28434.925;1509.7341:38023.8683;1509.7389:45456.9937;1509.7436:48523.875;1509.7483:46987.5606;1509.753:36987.1582;1509.7578:23085.652;1509.7625:15110.4735;1509.7672:9818.7587;1509.7719:6224.6593;1509.7767:2310.179;1509.7814:959.4719;1509.7861:1.9886,1510.7081:0.4959;1510.7128:446.1866;1510.7175:833.7346;1510.7223:4145.4381;1510.727:7793.1814;1510.7317:13640.0822;1510.7364:19351.3381;1510.7412:26277.2517;1510.7459:28575.7088;1510.7506:25390.4931;1510.7554:19501.5195;1510.7601:14925.6504;1510.7648:10082.4362;1510.7696:5018.9183;1510.7743:2112.4281;1510.779:1637.8555;1510.7837:719.9191;1510.7885:593.2782;1510.7932:0.4981,1511.7202:1010.9468;1511.7249:1852.585;1511.7296:4048.62;1511.7344:6424.4116;1511.7391:8686.21;1511.7438:12372.3525;1511.7486:14685.1821;1511.7533:12751.1635;1511.758:8814.4093;1511.7628:5720.1016;1511.7675:3358.0478;1511.7722:851.8276;1511.7769:591.3768;1511.7817:343.5395,1512.7232:0.6343;1512.7279:286.8299;1512.7326:581.3066;1512.7374:1983.1485;1512.7421:2523.7256;1512.7468:4722.1858;1512.7516:5150.2955;1512.7563:3937.4693;1512.761:2599.1102;1512.7658:1994.9055;1512.7705:415.4988;1512.7752:284.89,1513.8212:741.4974;1513.8259:1471.0124;1513.8306:1383.3651;1513.8354:1220.3419;1513.8401:344.3308;1513.8448:253.7831;1513.8496:221.627
MATCH       4496    0.92    13.550  2    1500.674129     nan:nan,nan:nan,752.3419:14936.5828;752.3453:18443.3926;752.3486:33325.799;752.3519:63344.1003;752.3553:93977.3323;752.3586:103315.5857;752.3619:80243.2327;752.3653:49639.2017;752.3686:24950.9496;752.372:12779.367;752.3753:6395.8423;752.3786:4132.8501;752.382:2869.9662;752.3853:2163.9109,752.8425:12910.1415;752.8459:16807.0055;752.8492:35428.6404;752.8526:78597.0434;752.8559:156623.3767;752.8592:232456.0524;752.8626:249294.3112;752.8659:196910.9647;752.8693:114815.2749;752.8726:52623.1063;752.8759:19721.8542;752.8793:9362.2003;752.8826:5179.4173;752.8859:4461.9037;752.8893:3488.1813;752.8926:2647.2722,753.3433:10791.6895;753.3467:19298.839;753.35:45961.5161;753.3534:108994.2719;753.3567:252263.8495;753.36:497765.3002;753.3634:713096.0729;753.3667:727800.0273;753.3701:525514.4551;753.3734:290173.0977;753.3767:137545.6866;753.3801:68537.6485;753.3834:36706.561;753.3868:21012.1878;753.3901:14063.931;753.3934:13729.4444;753.3968:12272.6779;753.4001:9668.9134;753.4034:5990.6724;753.4068:5443.834,753.841:11853.7588;753.8443:11536.2002;753.8476:23333.0358;753.851:58248.2399;753.8543:154409.7195;753.8577:358526.0123;753.861:774920.4845;753.8643:1362825.0447;753.8677:1725306.7632;753.871:1517950.0867;753.8744:934294.4579;753.8777:449089.5594;753.881:194860.6728;753.8844:90217.5537;753.8877:45771.7314;753.8911:29555.179;753.8944:21485.3268;753.8977:16737.8326;753.9011:13535.4797;753.9044:10372.8007;753.9078:8138.1439;753.9111:6697.8701;753.9144:6371.7643;753.9178:6113.565;753.9211:6120.7825;753.9245:5609.163;753.9278:5008.0853;753.9312:3783.7794,754.3321:5696.5015;754.3354:5501.8668;754.3387:7869.3263;754.3421:9688.3921;754.3454:13225.7103;754.3488:25417.2868;754.3521:66948.5394;754.3555:161812.8015;754.3588:375156.0689;754.3621:846454.2103;754.3655:1662971.345;754.3688:2483589.6171;754.3722:2606745.4665;754.3755:1939740.2395;754.3788:1061500.7113;754.3822:507936.3499;754.3855:249079.719;754.3889:124701.7296;754.3922:68710.1779;754.3955:42284.7872;754.3989:28505.5055;754.4022:20708.5273;754.4056:16989.7068;754.4089:14698.7985;754.4123:13338.2135;754.4156:11332.3426;754.4189:9175.8251;754.4223:8466.4296;754.4256:6853.4865;754.429:6051.3311;754.4323:5596.1179,754.83:3804.8106;754.8333:4525.7868;754.8367:6041.9077;754.84:5768.5899;754.8434:7974.1466;754.8467:13032.383;754.8501:23795.9452;754.8534:58436.5037;754.8567:144584.2428;754.8601:330483.4523;754.8634:716501.056;754.8668:1468404.1107;754.8701:2415650.1954;754.8735:2889667.2163;754.8768:2428551.9026;754.8801:1460767.8162;754.8835:684959.1035;754.8868:303391.41;754.8902:137985.7639;754.8935:72185.4194;754.8969:41424.0026;754.9002:28757.6848;754.9035:22274.4661;754.9069:16328.311;754.9102:11513.2704;754.9136:8283.6595;754.9169:7164.6501;754.9203:7457.6921;754.9236:7521.8956;754.9269:7509.7507;754.9303:5687.3437;754.9336:4012.9597;754.937:3835.3621;754.9403:3638.3263,755.3415:6466.1958;755.3448:8754.1033;755.3482:11201.5432;755.3515:17833.1142;755.3549:39373.1715;755.3582:108702.0617;755.3616:261174.7406;755.3649:543172.6721;755.3682:1026698.2201;755.3716:1672715.4625;755.3749:2099324.0764;755.3783:1963936.5354;755.3816:1349423.4363;755.385:723637.2146;755.3883:347304.8882;755.3916:173624.7293;755.395:86158.1011;755.3983:48173.9517;755.4017:28953.639;755.405:19551.1179;755.4084:15659.6472;755.4117:14049.1899;755.4151:11651.6846;755.4184:9397.444;755.4217:7914.636;755.4251:7598.0795;755.4284:7094.6087;755.4318:6810.7294;755.4351:6191.3407,755.8364:2701.1301;755.8398:4076.3226;755.8431:4138.7835;755.8465:4667.7643;755.8498:5784.7235;755.8531:10743.7164;755.8565:25021.2341;755.8598:65275.0025;755.8632:158722.3648;755.8665:338304.9126;755.8699:624841.6641;755.8732:956630.5728;755.8766:1185549.9998;755.8799:1110629.9335;755.8833:782940.3139;755.8866:425406.6264;755.8899:205843.3171;755.8933:94303.8213;755.8966:44236.2029;755.9:24843.1705;755.9033:16799.7268;755.9067:11738.0232;755.91:9231.8058;755.9134:6551.1214;755.9167:4656.1328;755.92:3264.1755,756.3449:3399.8408;756.3483:5574.725;756.3516:6982.3049;756.3549:9183.384;756.3583:17207.5539;756.3616:39416.5459;756.365:87100.7229;756.3683:187522.643;756.3717:323054.9136;756.375:467060.4612;756.3784:534858.8599;756.3817:490184.2072;756.3851:349388.6671;756.3884:203450.5792;756.3917:110698.9992;756.3951:59534.02;756.3984:34105.9755;756.4018:18338.0684;756.4051:13744.9408;756.4085:12859.5207,756.8435:1589.46;756.8469:1895.526;756.8502:3228.2418;756.8536:4049.3825;756.8569:4704.047;756.8602:7415.842;756.8636:19034.1105;756.8669:45927.4219;756.8703:90947.4576;756.8736:148782.3303;756.877:194968.2595;756.8803:204626.7348;756.8837:167532.1022;756.887:109828.7603;756.8904:62056.8957;756.8937:31911.8205;756.8971:16811.0373;756.9004:10887.9984;756.9038:8982.3492;756.9071:6794.0028;756.9105:4303.6954;756.9138:3159.5288;756.9171:2621.221;756.9205:1794.1454;756.9238:1788.1945,757.3624:11279.5082;757.3657:17379.4362;757.3691:26298.1877;757.3724:42502.9709;757.3758:67638.9428;757.3791:90139.7969;757.3825:94879.6614;757.3858:75864.7809;757.3892:49738.0722;757.3925:30077.618;757.3959:19346.8469;757.3992:12728.9367;757.4026:7183.3431;757.4059:5319.1055
MATCH       4497    0.89    13.550  1    1500.674129     nan:nan,nan:nan,1503.614:4.2467;1503.6187:250.2372;1503.6234:592.6425;1503.6281:628.0667;1503.6328:868.8515;1503.6376:1490.5838;1503.6423:1310.1633;1503.647:1127.5661;1503.6517:410.6989;1503.6564:340.9434,1504.6803:3.2484;1504.685:198.8253;1504.6898:271.7681;1504.6945:266.1509;1504.6992:622.1929;1504.7039:1983.6617;1504.7086:3461.7775;1504.7133:5180.1098;1504.7181:5470.6949;1504.7228:4207.9841;1504.7275:2804.9989;1504.7322:1974.0991;1504.7369:1883.9603;1504.7417:1244.8657;1504.7464:715.6623,1505.6904:4.5204;1505.6951:339.1838;1505.6998:1915.9287;1505.7045:3222.8008;1505.7093:6065.1602;1505.714:10278.59;1505.7187:14254.7753;1505.7234:15032.9982;1505.7281:12786.7596;1505.7329:9881.9381;1505.7376:6614.8646;1505.7423:4173.1827;1505.747:2392.0932;1505.7518:1518.0418;1505.7565:522.4002;1505.7612:381.5584;1505.7659:345.2041,1506.6725:255.8401;1506.6772:245.1797;1506.6819:235.8685;1506.6866:227.2888;1506.6913:372.6542;1506.6961:432.8137;1506.7008:695.2123;1506.7055:4037.0395;1506.7102:11472.138;1506.715:18769.9734;1506.7197:26474.6956;1506.7244:31595.2033;1506.7291:33111.8353;1506.7338:28696.5266;1506.7386:23632.3479;1506.7433:16240.8429;1506.748:10791.5019;1506.7527:5844.9808;1506.7575:3450.6875;1506.7622:1439.0604;1506.7669:514.8139;1506.7716:274.2211;1506.7763:218.3791,1507.6926:2.652;1507.6974:247.6318;1507.7021:996.5392;1507.7068:2925.3518;1507.7115:7256.3603;1507.7163:15862.0706;1507.721:29323.258;1507.7257:43056.3785;1507.7304:50397.7095;1507.7352:50809.8537;1507.7399:45879.6777;1507.7446:34264.1044;1507.7493:22522.4975;1507.7541:14762.0772;1507.7588:9104.9589;1507.7635:5302.8592;1507.7682:3032.1543;1507.7729:2736.43;1507.7777:1619.6198;1507.7824:593.4389;1507.7871:242.3768;1507.7918:2.3797,1508.699:10.7942;1508.7037:1017.2894;1508.7084:3068.6674;1508.7132:6980.6105;1508.7179:12707.9607;1508.7226:20940.8245;1508.7273:32948.427;1508.7321:42937.4246;1508.7368:50472.6887;1508.7415:49983.7481;1508.7463:43686.8623;1508.751:32270.5203;1508.7557:21724.5499;1508.7604:14231.2421;1508.7652:8436.3106;1508.7699:5094.1356;1508.7746:3716.4882;1508.7793:1754.7648,1509.7057:6.2382;1509.7104:824.9803;1509.7151:2766.9739;1509.7199:6905.8618;1509.7246:13323.4156;1509.7293:22803.7228;1509.734:32326.847;1509.7388:36737.944;1509.7435:37140.6677;1509.7482:33798.0093;1509.753:27408.92;1509.7577:19786.7312;1509.7624:12230.7732;1509.7671:7654.3226;1509.7719:4910.2839;1509.7766:3497.0575;1509.7813:2243.6016;1509.786:1168.77;1509.7908:409.8323,1510.7033:2.5539;1510.708:313.6494;1510.7127:518.2156;1510.7174:1294.6355;1510.7222:3160.9629;1510.7269:7001.0386;1510.7316:11110.3738;1510.7364:17012.2573;1510.7411:21578.9803;1510.7458:23583.2847;1510.7505:21173.8133;1510.7553:18218.3917;1510.76:13323.9101;1510.7647:9131.9245;1510.7695:5701.7166;1510.7742:3963.0511;1510.7789:1514.6114;1510.7836:564.0447;1510.7884:236.5845,1511.7201:214.3565;1511.7248:1651.492;1511.7295:3433.3632;1511.7343:4980.5155;1511.739:5228.3081;1511.7437:6648.0524;1511.7485:7411.3289;1511.7532:8305.4063;1511.7579:7810.4804;1511.7626:6730.429;1511.7674:5219.3798;1511.7721:2070.4067;1511.7768:1066.7578;1511.7816:566.816,1512.7278:1.5629;1512.7325:251.2002;1512.7372:1801.5647;1512.742:2755.5852;1512.7467:3085.1017;1512.7514:2810.4583;1512.7562:2114.259;1512.7609:1185.9519;1512.7656:1033.1404;1512.7704:611.1756
MATCH       4498    0.92    13.550  2    1500.674129     nan:nan,nan:nan,752.3428:8314.2559;752.3462:10739.0848;752.3495:20907.9073;752.3528:37376.1967;752.3562:56500.7424;752.3595:62334.4906;752.3629:49366.6362;752.3662:27884.2032;752.3695:13816.6903;752.3729:6643.7741;752.3762:3768.2104;752.3795:1713.94,752.8435:8611.3906;752.8468:12248.1542;752.8501:25871.9712;752.8535:58839.2931;752.8568:121487.0771;752.8602:182189.8927;752.8635:195262.7696;752.8668:143817.632;752.8702:79447.0517;752.8735:35896.723;752.8768:17314.989;752.8802:9698.4016;752.8835:6190.4988;752.8869:3781.2088;752.8902:2056.2258;752.8935:1760.0884;752.8969:1792.3961,753.3443:12492.1368;753.3476:18539.782;753.3509:41807.9802;753.3543:96492.1592;753.3576:224003.2866;753.361:426107.4241;753.3643:591154.0518;753.3676:558624.8073;753.371:378559.1914;753.3743:196721.09;753.3776:95560.5031;753.381:48599.9569;753.3843:26994.9369;753.3877:15625.4505;753.391:10990.969;753.3943:8833.3548;753.3977:7704.8803;753.401:6291.0199;753.4044:5321.1112;753.4077:3367.4103;753.411:2628.4374,753.8419:12197.1846;753.8452:11617.7734;753.8486:18601.5306;753.8519:46262.4329;753.8552:120956.3569;753.8586:298473.1506;753.8619:660109.405;753.8653:1111037.7612;753.8686:1321574.4591;753.8719:1092409.8551;753.8753:647799.6012;753.8786:302360.1862;753.882:133141.4543;753.8853:62942.7584;753.8886:33355.3851;753.892:19906.2903;753.8953:13590.7908;753.8987:10520.7151;753.902:8236.7964;753.9053:6156.5457;753.9087:6105.0458;753.912:6009.1184;753.9154:4855.3594;753.9187:3755.6767;753.922:3213.349;753.9254:2073.3885;753.9287:2065.6574,754.343:9967.5373;754.3463:12067.8314;754.3497:24507.4929;754.353:61156.8875;754.3564:141589.2828;754.3597:322603.1499;754.363:712606.7204;754.3664:1380223.8735;754.3697:1955993.4162;754.3731:1954402.9177;754.3764:1374518.9046;754.3798:724973.0415;754.3831:337843.3172;754.3864:158698.3253;754.3898:81902.2253;754.3931:49039.3755;754.3965:29544.3276;754.3998:18568.6191;754.4031:12806.9099;754.4065:10574.5276;754.4098:8601.3043,754.8376:5540.382;754.8409:5447.7839;754.8443:6371.5486;754.8476:8680.028;754.851:15263.5277;754.8543:43840.1391;754.8577:116179.9512;754.861:273596.3629;754.8643:594862.1988;754.8677:1195298.8665;754.871:1884161.3648;754.8744:2119685.2639;754.8777:1688601.284;754.8811:975357.5774;754.8844:459296.1118;754.8877:193085.9335;754.8911:88826.2385;754.8944:46041.1703;754.8978:29377.4326;754.9011:21063.2096;754.9045:15300.8588;754.9078:9938.6514;754.9111:8783.4534;754.9145:8654.509;754.9178:6551.9444;754.9212:5402.8587;754.9245:4427.2432;754.9279:2756.2229;754.9312:2446.7022,755.3457:3352.0955;755.3491:5048.337;755.3524:12431.0688;755.3558:31332.0412;755.3591:83504.6897;755.3625:202792.499;755.3658:432349.4698;755.3692:821652.332;755.3725:1302071.312;755.3758:1583316.9767;755.3792:1398098.0893;755.3825:906860.8899;755.3859:462692.5996;755.3892:220192.4719;755.3926:105117.9927;755.3959:52093.4105;755.3992:28002.6294;755.4026:18669.3998;755.4059:12460.6899;755.4093:9530.5459;755.4126:7294.3468;755.416:7425.9708;755.4193:7284.6462;755.4227:6290.7125;755.426:5122.0246;755.4293:3693.7854;755.4327:3439.2648;755.436:3547.7798;755.4394:3720.3291,755.8407:1924.4277;755.844:2348.0966;755.8474:3186.7102;755.8507:5011.227;755.8541:11112.7066;755.8574:25652.4777;755.8608:58746.6618;755.8641:133451.8956;755.8674:279713.0183;755.8708:501380.5735;755.8741:743373.484;755.8775:871833.1716;755.8808:781738.0798;755.8842:525807.0512;755.8875:269086.4394;755.8909:115873.2387;755.8942:54948.0006;755.8975:29484.1872;755.9009:18338.5203;755.9042:12444.8886;755.9076:8111.8945;755.9109:5329.7095;755.9143:4297.3842;755.9176:3960.859,756.3291:1945.8742;756.3324:2282.5036;756.3358:2618.9345;756.3391:2680.0737;756.3425:2749.3703;756.3458:2978.2835;756.3492:3176.8784;756.3525:3526.3614;756.3559:6522.0747;756.3592:13596.2487;756.3625:31727.2375;756.3659:73245.4546;756.3692:147411.7304;756.3726:246233.1885;756.3759:341626.1731;756.3793:382372.0233;756.3826:341508.8267;756.386:238202.7832;756.3893:136376.6066;756.3927:70347.6259;756.396:37270.3715;756.3994:21046.3914;756.4027:13405.7975;756.406:8065.7179;756.4094:4759.2177;756.4127:3757.4964,756.8511:1807.5661;756.8545:2418.4789;756.8578:4854.7698;756.8612:8874.7205;756.8645:18043.5259;756.8679:38113.5586;756.8712:68587.4657;756.8745:104091.6351;756.8779:131863.3258;756.8812:136751.5009;756.8846:113554.7407;756.8879:74953.5234;756.8913:42848.5424;756.8946:20608.5256;756.898:10760.3536;756.9013:4979.0234;756.9047:3644.3486;756.908:3295.7099,757.3465:2923.4454;757.3499:3893.6255;757.3532:3866.2542;757.3566:3984.8572;757.3599:4470.4592;757.3633:6387.0033;757.3666:9508.8614;757.37:17407.3523;757.3733:31853.0839;757.3767:47434.637;757.38:57534.1571;757.3834:57661.0532;757.3867:45475.1261;757.3901:29975.0785;757.3934:17967.94;757.3968:11469.1201;757.4001:6702.2214;757.4035:4940.1016;757.4068:4583.3296;757.4102:3335.299;757.4135:3219.5784
MATCH       4499    0.87    13.550  1    
MATCH       4500    0.92    13.550  2    
MATCH       4501    1.00    15.350  2    1757.790556     879.8859:308.3372;879.8895:488.0044;879.8931:626.2919;879.8967:1268.2395;879.9003:4543.498;879.9039:11740.3944;879.9075:24119.033;879.9112:33403.0614;879.9148:34698.5667;879.9184:25528.316;879.922:15172.0088;879.9256:7631.7095;879.9292:4436.3097;879.9328:2481.1315;879.9364:1455.1555;879.94:482.0742;879.9436:357.9665;879.9472:367.7821;879.9509:265.9856;879.9545:148.0334,880.3912:659.9732;880.3948:665.2668;880.3984:1879.2821;880.402:4816.0668;880.4056:14077.3053;880.4092:25293.1008;880.4129:32069.1446;880.4165:31021.8325;880.4201:22973.596;880.4237:12805.1085;880.4273:5716.9314;880.4309:2765.6322;880.4345:1971.5792;880.4381:1302.0038;880.4417:1253.5347;880.4453:829.9755;880.449:729.7077;880.4526:89.9982;880.4562:0.064,880.8786:0.0324;880.8822:151.9667;880.8858:350.1866;880.8894:706.3009;880.893:1226.2259;880.8966:1921.8247;880.9003:2724.149;880.9039:4233.316;880.9075:8341.7774;880.9111:17575.4081;880.9147:23313.6976;880.9183:20574.4286;880.9219:12530.1349;880.9255:7470.4397;880.9291:4874.4603;880.9328:3413.9482;880.9364:2131.7348;880.94:904.0557;880.9436:511.9949;880.9472:397.945;880.9508:337.9961,881.3986:97.9986;881.4022:1163.6467;881.4059:2487.2646;881.4095:5626.4655;881.4131:8067.247;881.4167:8644.2241;881.4203:6462.8511;881.4239:4536.6287;881.4275:2590.9291;881.4311:1934.4222;881.4347:1344.2663;881.4384:1131.929;881.442:362.2038;881.4456:365.868;881.4492:201.953;881.4528:165.9705;881.4564:90.0785;881.46:44.0272;881.4636:32.0071,881.8899:51.9526;881.8935:61.9974;881.8971:547.9754;881.9008:1047.8791;881.9044:1373.723;881.908:1811.6757;881.9116:1939.7749;881.9152:2631.6381;881.9188:3105.8318;881.9224:2768.2649;881.926:1616.4767;881.9297:1046.3631;881.9333:520.2636;881.9369:66.1386,882.403:704.3369;882.4066:905.7188;882.4102:1053.7894;882.4139:1172.0574;882.4175:416.5812
MATCH       4502    0.81    15.350  2    1757.790556     879.8884:331.3567;879.892:364.5094;879.8956:551.2868;879.8992:728.5543;879.9028:1460.35;879.9064:2809.9045;879.91:4024.2771;879.9136:4936.3399;879.9172:4937.6755;879.9208:4089.9222;879.9244:2312.2966;879.9281:1311.6897;879.9317:847.6148;879.9353:796.8251,880.3972:1236.4332;880.4008:1334.2468;880.4045:2483.0416;880.4081:4363.4351;880.4117:6594.3449;880.4153:8248.4861;880.4189:7537.2337;880.4225:4480.2684;880.4261:2151.9267;880.4297:1730.7563;880.4333:1339.5157;880.4369:719.6633;880.4405:363.7321;880.4442:199.0649,880.8918:534.5563;880.8954:821.7638;880.899:1135.9375;880.9026:2065.4056;880.9063:3901.8942;880.9099:7356.1662;880.9135:13286.0663;880.9171:17809.4809;880.9207:17621.8801;880.9243:12239.805;880.9279:7642.4448;880.9315:4216.1075;880.9351:2937.5393;880.9387:1855.7928;880.9424:1237.8476;880.946:892.7506,881.3793:509.3867;881.3829:655.2119;881.3865:855.1379;881.3901:1140.8526;881.3937:1104.335;881.3974:1085.4258;881.401:1113.3181;881.4046:1698.6264;881.4082:4310.9748;881.4118:8427.2018;881.4154:16759.3078;881.419:24658.8183;881.4226:26372.4714;881.4263:19650.8151;881.4299:10982.8873;881.4335:5152.409;881.4371:2691.255;881.4407:2089.301;881.4443:2189.2409;881.4479:2035.8739;881.4515:1644.727;881.4551:1131.1639;881.4588:787.2479,881.8922:405.0365;881.8958:483.1336;881.8994:633.3819;881.9031:997.5321;881.9067:1459.7272;881.9103:4874.4441;881.9139:10850.1732;881.9175:21368.1758;881.9211:32187.8853;881.9247:38477.0355;881.9283:33430.6273;881.932:21865.6169;881.9356:11710.0188;881.9392:6166.2639;881.9428:3697.4316;881.9464:2604.3205;881.95:1689.249;881.9536:1526.379;881.9572:894.8462;881.9609:521.7031,882.4053:903.5678;882.4089:1400.7936;882.4125:3989.3051;882.4161:9596.9264;882.4197:18793.6602;882.4233:32278.9012;882.427:41663.804;882.4306:39722.2228;882.4342:26885.3205;882.4378:13848.5259;882.4414:4938.7817;882.445:2771.1367;882.4486:1773.9974;882.4523:1125.3479;882.4559:1027.3493,882.9004:1026.7141;882.904:1103.8502;882.9077:1521.5746;882.9113:2417.331;882.9149:4740.5604;882.9185:11500.7508;882.9221:23207.5851;882.9257:35797.4533;882.9293:41714.4328;882.933:36468.6365;882.9366:24726.0245;882.9402:13436.4241;882.9438:6760.1283;882.9474:3510.3194;882.951:2079.5147;882.9546:840.2158;882.9583:495.2496;882.9619:433.1639;882.9655:373.0084,883.4065:661.8428;883.4102:950.4632;883.4138:2793.0334;883.4174:5553.3491;883.421:10754.2893;883.4246:20371.2901;883.4282:32775.6429;883.4319:38537.3861;883.4355:34672.2726;883.4391:23904.885;883.4427:13065.7223;883.4463:6513.572;883.4499:3149.4009;883.4536:1983.3776;883.4572:1302.2056;883.4608:1009.4669;883.4644:930.6523;883.468:770.3408;883.4716:718.4984;883.4752:621.465,883.9092:1086.6255;883.9128:1037.259;883.9164:1495.4353;883.9201:3267.0415;883.9237:6734.7653;883.9273:13134.9661;883.9309:19813.1686;883.9345:23926.6912;883.9381:21150.2411;883.9418:14801.9351;883.9454:8071.2282;883.949:3837.3605;883.9526:2409.6397;883.9562:2019.5067;883.9598:1710.9527;883.9635:1181.6077;883.9671:593.5826;883.9707:491.9738,884.4156:1181.0934;884.4192:1904.3416;884.4229:3775.926;884.4265:7831.4314;884.4301:11496.1021;884.4337:15062.3583;884.4373:15824.0572;884.4409:14472.6607;884.4446:9415.4425;884.4482:5219.5099;884.4518:3506.4764;884.4554:2512.5669;884.459:1727.6252;884.4626:1266.4055;884.4663:1098.7536;884.4699:745.5337;884.4735:473.9366;884.4771:247.5531,884.9113:444.5795;884.9149:727.5683;884.9186:1325.0604;884.9222:2100.699;884.9258:3273.9029;884.9294:4250.0459;884.933:5439.4698;884.9367:6649.2453;884.9403:7601.5449;884.9439:6783.0461;884.9475:5158.9374;884.9511:3407.4808;884.9547:2056.8263;884.9584:2033.8964;884.962:1726.5931;884.9656:1129.3679;884.9692:820.705;884.9728:766.0782;884.9765:560.5169;884.9801:460.2416;884.9837:434.0385;884.9873:376.1365;884.9909:375.9686
MATCH       4503    0.84    15.350  2    1757.790556     nan:nan,nan:nan,880.8986:109.8948;880.9022:226.6968;880.9058:862.9394;880.9094:1504.3624;880.913:2489.8399;880.9166:3056.9358;880.9202:2847.962;880.9238:1921.4018;880.9275:1220.7752;880.9311:624.1876;880.9347:206.9045,881.3933:243.2544;881.3969:341.1919;881.4005:778.2311;881.4041:797.3976;881.4077:788.148;881.4113:1546.1513;881.415:2345.7781;881.4186:3069.6091;881.4222:2926.1157;881.4258:2298.2354;881.4294:1419.3483;881.433:944.3762;881.4366:438.6992;881.4402:250.569,881.8845:16.1751;881.8881:233.868;881.8918:309.5304;881.8954:301.8039;881.899:310.5084;881.9026:458.5793;881.9062:595.3631;881.9098:954.8634;881.9134:2211.6955;881.917:5073.4886;881.9207:8237.6262;881.9243:9495.523;881.9279:7535.1181;881.9315:4142.7694;881.9351:2241.0821;881.9387:1185.1197;881.9423:644.7188;881.9459:304.3806;881.9496:208.5596,882.4012:299.9073;882.4048:299.2801;882.4084:914.7254;882.412:1844.1147;882.4157:4070.5383;882.4193:10254.2;882.4229:18191.4485;882.4265:21742.4621;882.4301:20094.4951;882.4337:14507.2959;882.4373:8753.4017;882.441:3840.2134;882.4446:1752.1059;882.4482:1074.2183;882.4518:638.6301;882.4554:318.8122;882.459:235.5633;882.4626:203.2385,882.8891:66.0348;882.8927:68.9482;882.8963:129.9483;882.9:139.4995;882.9036:341.5968;882.9072:647.9253;882.9108:1397.9696;882.9144:2812.9465;882.918:6935.0891;882.9216:13714.7863;882.9253:22298.7411;882.9289:29962.2577;882.9325:28996.929;882.9361:20731.9189;882.9397:11082.5964;882.9433:5332.9611;882.9469:2110.3083;882.9506:1193.1159;882.9542:738.6506;882.9578:345.8387,883.4097:350.4541;883.4133:1023.9584;883.4169:3153.1559;883.4205:7756.7142;883.4242:18482.6574;883.4278:34395.15;883.4314:44175.8874;883.435:40103.8819;883.4386:27523.269;883.4422:15889.4665;883.4458:7921.8151;883.4495:4322.876;883.4531:2447.3387;883.4567:1209.0561;883.4603:210.5512,883.9051:341.2691;883.9087:408.9885;883.9123:828.222;883.916:2580.2522;883.9196:5503.3896;883.9232:10578.8606;883.9268:19936.7353;883.9304:30678.4794;883.934:36057.7608;883.9377:34136.6662;883.9413:25939.635;883.9449:15587.4932;883.9485:7386.8595;883.9521:3841.1667;883.9557:2388.3157;883.9594:1259.557;883.963:616.1275;883.9666:521.6686;883.9702:505.9014;883.9738:417.3589,884.4151:390.9621;884.4188:1225.859;884.4224:3794.9163;884.426:8563.57;884.4296:15195.55;884.4332:23735.9788;884.4368:29057.758;884.4405:27803.2781;884.4441:20737.7361;884.4477:12874.706;884.4513:6781.0697;884.4549:3476.4606;884.4586:1578.0255;884.4622:801.7492;884.4658:371.1493;884.4694:294.8856;884.473:182.7494;884.4766:62.2752,884.9072:269.9278;884.9108:305.8923;884.9145:797.8053;884.9181:1457.5553;884.9217:1923.0994;884.9253:3229.8877;884.9289:6339.2559;884.9326:10666.296;884.9362:15216.9479;884.9398:16561.0088;884.9434:14138.871;884.947:10644.7792;884.9507:7707.0358;884.9543:4818.6929;884.9579:1784.5038;884.9615:1128.5969;884.9651:834.3303;884.9687:376.8342;884.9724:98.491;884.976:89.9952,885.4067:98.8869;885.4103:194.8798;885.4139:512.1647;885.4175:614.7897;885.4212:852.8407;885.4248:1134.1386;885.4284:1625.4139;885.432:1981.5928;885.4356:4607.5293;885.4393:7654.2209;885.4429:8806.2105;885.4465:6748.6707;885.4501:3727.6717;885.4537:1554.6929;885.4574:665.7737;885.461:519.8676,885.9208:216.447;885.9244:465.7338;885.928:1043.567;885.9316:2125.0555;885.9353:2678.5582;885.9389:3571.0158;885.9425:4176.3358;885.9461:3813.2545;885.9497:2737.6936;885.9534:1676.6441;885.957:1242.4793;885.9606:590.3554;885.9642:460.9412;885.9678:327.3845;885.9715:253.9348;885.9751:177.9031;885.9787:115.5876;885.9823:86.7113
MATCH       4504    0.82    15.350  2    1757.790556     nan:nan,nan:nan,nan:nan,881.3894:5.0251;881.393:99.5306;881.3966:464.71;881.4002:616.202;881.4038:1010.5236;881.4075:1738.2834;881.4111:3451.1036;881.4147:5013.0838;881.4183:5822.041;881.4219:5598.9625;881.4255:4246.3666;881.4291:2539.1026;881.4327:1232.1862;881.4364:759.3173;881.44:742.6014;881.4436:694.1159;881.4472:712.0845;881.4508:546.5582;881.4544:416.9597;881.458:286.2026;881.4616:171.0362,881.8879:8.165;881.8915:171.0349;881.8951:583.6684;881.8987:740.4432;881.9023:906.2149;881.9059:1443.0734;881.9095:2493.5645;881.9132:4875.8053;881.9168:9433.7712;881.9204:12988.6024;881.924:13202.3373;881.9276:10394.9772;881.9312:7315.6164;881.9348:4290.3848;881.9384:2069.7863;881.9421:1704.4799;881.9457:1296.4493;881.9493:988.0903;881.9529:729.1061;881.9565:556.3232;881.9601:348.3648,882.4009:696.1578;882.4045:802.5788;882.4082:1731.2036;882.4118:2381.3253;882.4154:4895.7208;882.419:11767.3331;882.4226:22590.493;882.4262:27745.817;882.4298:25936.2555;882.4335:16980.9735;882.4371:9282.4182;882.4407:4302.0646;882.4443:2266.44;882.4479:726.6147;882.4515:191.4357;882.4551:33.2394,882.8816:138.3948;882.8852:143.3383;882.8888:264.7557;882.8925:484.6704;882.8961:524.6464;882.8997:751.6672;882.9033:827.9892;882.9069:1180.8518;882.9105:1929.4039;882.9141:3900.1019;882.9178:9142.8243;882.9214:22590.6083;882.925:40005.2682;882.9286:52857.479;882.9322:47944.6768;882.9358:33579.2425;882.9395:17416.1598;882.9431:8554.4796;882.9467:4220.7807;882.9503:2355.2243;882.9539:1417.6642;882.9575:1108.2033;882.9611:1003.3635;882.9648:572.3731;882.9684:355.5499;882.972:353.7667,883.3914:514.2524;883.395:569.7727;883.3986:646.8797;883.4022:708.8943;883.4058:922.3442;883.4094:2214.553;883.413:3499.6245;883.4167:6139.6714;883.4203:12670.2714;883.4239:26955.1178;883.4275:48389.9392;883.4311:61929.6289;883.4347:59673.4952;883.4384:42503.4892;883.442:24909.919;883.4456:12188.1204;883.4492:5603.0064;883.4528:2399.7514;883.4564:1803.9171;883.4601:1573.7137;883.4637:1107.5807;883.4673:626.3516,883.894:352.4778;883.8976:401.5928;883.9012:404.3076;883.9049:841.4692;883.9085:1186.8032;883.9121:1773.5825;883.9157:3805.2707;883.9193:6706.8664;883.9229:14281.3346;883.9266:30640.1643;883.9302:52936.8898;883.9338:68246.8775;883.9374:63756.1873;883.941:47401.2742;883.9446:28282.5411;883.9483:14879.0483;883.9519:6496.2969;883.9555:3211.5046;883.9591:1826.3032;883.9627:1172.6994;883.9663:543.9732;883.97:494.6727,884.404:424.6994;884.4077:503.4997;884.4113:783.7519;884.4149:871.8672;884.4185:2958.8543;884.4221:7499.2112;884.4257:14540.8906;884.4294:25905.0092;884.433:42629.2537;884.4366:56838.8706;884.4402:54504.6043;884.4438:40093.0044;884.4474:24272.377;884.4511:13896.9334;884.4547:7629.8997;884.4583:3794.9944;884.4619:1992.5993;884.4655:1118.1185;884.4692:958.6203;884.4728:633.7086,884.9106:445.8626;884.9142:679.6275;884.9178:1492.2721;884.9214:3771.5838;884.9251:5966.7234;884.9287:11038.8785;884.9323:21687.088;884.9359:31592.0542;884.9395:35536.1495;884.9432:29778.4021;884.9468:20325.2184;884.9504:11455.6877;884.954:5020.4169;884.9576:3030.7893;884.9613:1767.6727;884.9649:1237.0715;884.9685:1088.8727;884.9721:817.2313;884.9757:610.7498,885.4101:180.4249;885.4137:338.1987;885.4173:502.4878;885.4209:864.9154;885.4245:1521.6548;885.4282:3955.8161;885.4318:7980.8175;885.4354:12638.2814;885.439:15773.2528;885.4426:16277.2308;885.4463:12630.7585;885.4499:8825.5286;885.4535:5456.093;885.4571:3241.0699;885.4607:1458.5177;885.4644:675.7131,885.9097:285.0573;885.9133:417.702;885.9169:642.3814;885.9205:855.1364;885.9241:1100.967;885.9278:1839.5423;885.9314:3077.9408;885.935:4371.5714;885.9386:6795.1694;885.9422:8231.6669;885.9459:7535.4869;885.9495:5546.3896;885.9531:3952.3225;885.9567:2489.494;885.9604:1384.7144;885.964:758.6325;885.9676:552.2853;885.9712:513.0792;885.9748:531.7481;885.9785:488.4302;885.9821:259.3886;885.9857:164.2996,886.4203:423.6895;886.4239:645.1854;886.4275:1080.2273;886.4311:1354.3223;886.4348:1372.3327;886.4384:1392.694;886.442:1680.0389;886.4456:1804.9323;886.4492:1553.8393;886.4529:1127.2113;886.4565:839.2491;886.4601:607.8346;886.4637:551.6611;886.4674:342.8925
MATCH       4505    0.82    15.350  2    1757.790556     nan:nan,nan:nan,nan:nan,881.4041:1022.9843;881.4078:1134.4004;881.4114:1215.4338;881.415:2816.7917;881.4186:3276.4969;881.4222:3004.0907;881.4258:2330.7372;881.4294:2124.0384;881.433:1508.7628;881.4367:657.3144;881.4403:217.2779,881.9171:1225.0338;881.9207:2196.41;881.9243:3355.6534;881.928:3278.6361;881.9316:2239.7169;881.9352:1109.0365;881.9388:591.7051;881.9424:157.0816,882.3977:267.2697;882.4013:516.1534;882.4049:561.7872;882.4085:922.9587;882.4122:1137.0319;882.4158:2287.2902;882.4194:4807.9551;882.423:8635.1771;882.4266:10095.2125;882.4302:8225.8799;882.4338:4765.1724;882.4375:2841.0373;882.4411:2153.3356;882.4447:1597.5984;882.4483:1161.6943;882.4519:674.0211;882.4555:676.0283;882.4591:645.9616;882.4628:638.5334;882.4664:295.7353;882.47:250.9449,882.8965:352.1515;882.9001:390.4787;882.9037:538.4605;882.9073:668.6023;882.911:1286.8074;882.9146:2007.6113;882.9182:5089.8172;882.9218:9772.5212;882.9254:18536.3667;882.929:23778.2662;882.9326:22295.4948;882.9363:15112.8049;882.9399:8559.276;882.9435:4698.5842;882.9471:2184.0977;882.9507:734.7689;882.9543:427.6293;882.9579:320.5192,883.4099:496.7013;883.4135:1391.3391;883.4171:3212.2216;883.4207:8573.4229;883.4244:18221.7991;883.428:29681.665;883.4316:38041.5057;883.4352:37926.6181;883.4388:28448.0121;883.4424:15997.5868;883.446:8111.9323;883.4497:4094.7146;883.4533:2287.59;883.4569:1508.7218;883.4605:1146.578;883.4641:635.1975;883.4677:339.4925;883.4714:216.5616,883.9017:166.1681;883.9054:232.1469;883.909:306.7052;883.9126:596.8941;883.9162:943.5129;883.9198:2482.0322;883.9234:6909.5604;883.9271:17514.9753;883.9307:32843.1135;883.9343:46863.1934;883.9379:47493.2149;883.9415:35115.4687;883.9451:18808.4615;883.9488:8876.5894;883.9524:4692.0069;883.956:2014.4027;883.9596:1192.5756;883.9632:575.8049;883.9668:520.0814,884.4082:358.6553;884.4118:705.9357;884.4154:2100.0257;884.419:3506.9809;884.4227:6688.2503;884.4263:12074.9638;884.4299:19192.1532;884.4335:31667.5182;884.4371:43413.6795;884.4407:43832.226;884.4444:29941.644;884.448:16276.9714;884.4516:7489.248;884.4552:4282.8682;884.4588:2406.5784;884.4625:1598.3336;884.4661:334.1988,884.9075:524.7332;884.9112:1380.5906;884.9148:2068.4287;884.9184:2634.2148;884.922:3292.0989;884.9256:6009.1245;884.9293:9557.2522;884.9329:15983.7203;884.9365:24943.6915;884.9401:32061.2629;884.9437:28652.0134;884.9474:19718.1913;884.951:9792.4578;884.9546:5610.0742;884.9582:2973.4902;884.9618:1851.5886;884.9655:1149.2643;884.9691:723.5784;884.9727:427.9699;884.9763:278.1099,885.4107:544.0758;885.4143:863.9751;885.4179:1405.93;885.4215:1889.9534;885.4251:2896.5768;885.4288:4970.9132;885.4324:8140.62;885.436:11714.2909;885.4396:15383.1258;885.4432:16065.063;885.4469:13683.2918;885.4505:9134.1089;885.4541:5974.1372;885.4577:3568.0237;885.4614:2129.7943;885.465:1511.9095;885.4686:1219.9939;885.4722:866.0541;885.4758:576.1198,885.8994:98.163;885.9031:141.9741;885.9067:271.9962;885.9103:567.8566;885.9139:610.0225;885.9176:743.8757;885.9212:1179.6608;885.9248:1299.7451;885.9284:1727.5864;885.932:2655.3462;885.9357:4452.9157;885.9393:7041.9659;885.9429:8328.9609;885.9465:7656.2006;885.9501:5476.263;885.9538:3249.9021;885.9574:1812.8726;885.961:774.3318;885.9646:298.3329,886.4282:738.1527;886.4318:1271.1976;886.4355:2302.5663;886.4391:3252.4737;886.4427:3507.294;886.4463:2765.1541;886.4499:2238.8729;886.4536:1423.2973;886.4572:1222.4553;886.4608:556.9937;886.4644:366.1962;886.4681:154.2586;886.4717:140.1375
MATCH       4506    0.79    15.350  2    1757.790556     nan:nan,nan:nan,nan:nan,881.3904:194.9728;881.3941:295.8041;881.3977:583.6192;881.4013:674.7555;881.4049:1077.0524;881.4085:1609.3255;881.4121:1837.9497;881.4157:2112.9094;881.4193:2096.4325;881.4229:2293.7745;881.4266:2082.2544;881.4302:1608.3262;881.4338:1016.6686;881.4374:773.7936;881.441:614.7376;881.4446:498.036;881.4482:348.8102,881.907:229.8319;881.9106:825.3392;881.9142:2286.2909;881.9178:3780.9151;881.9215:5470.8883;881.9251:6080.5437;881.9287:5472.264;881.9323:3802.2577;881.9359:2576.1617;881.9395:1680.5815;881.9431:1425.2378;881.9468:1185.9084;881.9504:578.4291;881.954:267.5282,882.402:68.0327;882.4057:243.6619;882.4093:728.5776;882.4129:1855.7369;882.4165:3472.9768;882.4201:7386.1202;882.4237:11784.2066;882.4273:14725.5101;882.431:13805.0599;882.4346:10498.7936;882.4382:6061.1719;882.4418:3369.7172;882.4454:1684.5077;882.449:1022.3112;882.4526:851.12;882.4563:469.3584;882.4599:292.4563,882.9008:274.0193;882.9045:344.8747;882.9081:701.416;882.9117:2008.1712;882.9153:3744.281;882.9189:6122.2466;882.9225:11829.7645;882.9261:21089.2198;882.9298:29186.6454;882.9334:28218.2008;882.937:21469.0787;882.9406:12726.3017;882.9442:6959.9015;882.9478:3225.0006;882.9514:1544.0573;882.9551:904.838;882.9587:846.0214,883.407:678.3148;883.4106:947.864;883.4142:2485.0984;883.4179:6217.71;883.4215:11598.6648;883.4251:21862.0752;883.4287:35445.5173;883.4323:46692.4044;883.4359:45878.8642;883.4395:34348.3355;883.4432:21634.067;883.4468:11119.3946;883.4504:5601.7887;883.454:2593.9952;883.4576:1508.6466;883.4612:1047.8369;883.4649:784.77;883.4685:694.6641;883.4721:589.4206;883.4757:497.9798,883.8952:131.0686;883.8988:207.7556;883.9025:412.939;883.9061:562.67;883.9097:612.4785;883.9133:853.9237;883.9169:2213.8349;883.9205:5410.8828;883.9242:11160.6208;883.9278:25662.9602;883.9314:46218.2387;883.935:60208.2461;883.9386:58493.26;883.9423:42519.2907;883.9459:24672.9471;883.9495:11719.5684;883.9531:6706.5093;883.9567:3515.3424;883.9603:2197.866;883.964:1512.9561;883.9676:1426.7002;883.9712:1251.2639;883.9748:1195.5987;883.9784:1179.2269;883.982:606.9026;883.9857:525.8633,884.4053:565.6241;884.4089:592.8228;884.4125:784.1797;884.4162:1138.4468;884.4198:2025.9625;884.4234:5507.065;884.427:13993.5282;884.4306:27937.8988;884.4342:46245.6422;884.4379:58215.7528;884.4415:56518.1939;884.4451:40454.3962;884.4487:23281.747;884.4523:11761.6132;884.4559:6449.3179;884.4596:2472.0853;884.4632:1245.2602;884.4668:833.9889;884.4704:664.0508,884.901:277.3473;884.9047:449.6857;884.9083:707.8639;884.9119:1306.5151;884.9155:2005.2321;884.9191:2483.0509;884.9227:2850.5563;884.9264:5880.9502;884.93:11159.6299;884.9336:23823.1312;884.9372:35557.3261;884.9408:43041.591;884.9445:38056.9241;884.9481:26914.1507;884.9517:14334.5787;884.9553:6599.6881;884.9589:3553.5543;884.9626:2108.7093;884.9662:1674.5331;884.9698:1314.2726;884.9734:829.0789;884.977:655.3176;884.9807:575.1748;884.9843:461.1413;884.9879:282.377;884.9915:289.0606,885.4186:515.4251;885.4223:1209.1413;885.4259:2134.1191;885.4295:4633.6669;885.4331:8477.4599;885.4367:14420.7367;885.4404:19993.4669;885.444:22927.9719;885.4476:19548.3179;885.4512:13752.9939;885.4548:8021.6638;885.4585:4868.9636;885.4621:2101.9994;885.4657:1085.8113;885.4693:731.3092;885.4729:546.5642;885.4766:325.5413;885.4802:261.7655,885.911:551.1371;885.9147:783.2966;885.9183:859.6936;885.9219:1063.0611;885.9255:1303.7524;885.9291:2132.9477;885.9328:4515.9431;885.9364:7317.4696;885.94:9712.1602;885.9436:11381.1584;885.9472:11122.7545;885.9509:7631.1188;885.9545:4204.8714;885.9581:2248.22;885.9617:2069.6599;885.9654:1387.7129;885.969:843.4602;885.9726:238.011;885.9762:234.5769,886.4253:738.1576;886.4289:866.3597;886.4326:1387.5796;886.4362:2452.4828;886.4398:3281.8432;886.4434:3950.2278;886.447:4081.3732;886.4507:2910.4766;886.4543:1831.317;886.4579:1383.9714;886.4615:1231.0288;886.4652:975.1962;886.4688:788.8467;886.4724:426.0635
MATCH       4507    0.87    15.350  2    
MATCH       4508    1.00    12.110  2    1070.485521     536.2405:8.1845;536.2433:1020.2256;536.2461:8733.4263;536.249:29179.3765;536.2518:81368.1329;536.2546:155439.8971;536.2574:189383.4455;536.2602:150919.2911;536.263:84551.5414;536.2659:36652.7666;536.2687:14435.5631;536.2715:4588.9995;536.2743:1037.1498,536.7421:10.5991;536.7449:1377.4819;536.7477:9535.8124;536.7505:22194.8154;536.7534:48410.0629;536.7562:90902.9883;536.759:119058.6349;536.7618:125879.198;536.7646:119893.6865;536.7675:115070.5042;536.7703:88215.9855;536.7731:49390.9548;536.7759:21261.9119;536.7787:9215.0246;536.7816:3350.3395,537.2439:10.4707;537.2467:1438.9663;537.2496:9532.0261;537.2524:17095.0719;537.2552:26955.1326;537.258:39398.194;537.2608:48193.8113;537.2637:58098.9924;537.2665:68423.5859;537.2693:69056.7733;537.2721:47340.0844;537.2749:23088.8028;537.2778:9017.3598;537.2806:965.8798;537.2834:686.0882;537.2862:705.1701,537.746:6.3339;537.7488:897.5239;537.7516:1120.6919;537.7544:3324.0598;537.7573:8285.8636;537.7601:12200.6723;537.7629:18875.7639;537.7657:24504.0963;537.7685:29844.6599;537.7714:28142.1031;537.7742:18204.6632;537.777:7409.5682,538.2596:13.3891;538.2624:2047.7183;538.2652:4843.8335;538.268:8746.0081;538.2709:8293.4882;538.2737:6704.5043;538.2765:1957.0586
MATCH       4509    0.87    12.110  2    1070.485521     536.2435:8.5183;536.2464:821.4962;536.2492:3257.1555;536.252:8299.8584;536.2548:14614.6735;536.2576:14994.7159;536.2604:9983.5868;536.2633:3556.7731;536.2661:453.6355;536.2689:415.5869,536.7395:4.6369;536.7423:552.1562;536.7451:1319.3161;536.7479:6046.1081;536.7508:9873.3809;536.7536:20125.8121;536.7564:36355.784;536.7592:44389.3248;536.762:39635.2205;536.7649:30048.3518;536.7677:21166.8292;536.7705:12419.6479;536.7733:4329.2828;536.7761:536.1487,537.2413:349.9229;537.2441:334.4755;537.2469:470.2111;537.2498:5549.0898;537.2526:13687.053;537.2554:35210.7453;537.2582:69714.7678;537.261:98326.52;537.2639:103395.7142;537.2667:94367.747;537.2695:72583.2824;537.2723:47434.4338;537.2751:22828.5354;537.278:10361.2913;537.2808:4452.6243;537.2836:1925.328;537.2864:958.4313,537.7462:1.2803;537.749:624.2336;537.7518:4643.1712;537.7546:14373.6546;537.7575:37270.9061;537.7603:78273.628;537.7631:127855.0787;537.7659:155787.8841;537.7687:152824.8666;537.7716:132689.5513;537.7744:100359.9812;537.7772:61183.8153;537.78:27738.6099;537.7829:11088.0551;537.7857:5815.3413;537.7885:950.7003;537.7913:473.9924;537.7941:473.7418;537.797:313.5081,538.2513:429.8121;538.2541:5229.3138;538.2569:14125.3335;538.2598:36816.4172;538.2626:79437.9425;538.2654:126424.0843;538.2682:153806.5515;538.271:164043.9026;538.2739:158098.5572;538.2767:127757.7393;538.2795:80296.4938;538.2823:39590.0966;538.2852:17998.0376;538.288:8478.5849;538.2908:6888.0078;538.2936:5818.036;538.2964:2592.9441;538.2993:541.948;538.3021:375.614;538.3049:0.5831,538.7538:492.0848;538.7566:3944.4115;538.7595:11043.1307;538.7623:24528.9705;538.7651:49653.4873;538.7679:83911.9132;538.7708:113344.6381;538.7736:125467.9969;538.7764:130131.3479;538.7792:108841.3712;538.782:69864.6288;538.7849:31000.1928;538.7877:14352.7516;538.7905:5927.1594;538.7933:1588.3328;538.7962:739.1287;538.799:2.4538,539.2537:507.2153;539.2566:1076.8703;539.2594:2961.9654;539.2622:6444.2989;539.265:14799.1998;539.2679:27523.8955;539.2707:44227.1202;539.2735:57159.9923;539.2763:68612.7517;539.2792:70840.3192;539.282:61973.1787;539.2848:39688.24;539.2876:19261.5154;539.2905:7763.4935;539.2933:2753.2174;539.2961:1669.0101;539.2989:409.0103,539.7624:721.9195;539.7652:3132.8418;539.768:8804.9911;539.7709:14310.4706;539.7737:18181.2898;539.7765:22006.5282;539.7793:25716.2796;539.7822:27358.5622;539.785:21045.2145;539.7878:11925.8169;539.7906:3991.1449;539.7935:955.7538;539.7963:9.1871,540.26:408.7478;540.2628:694.4531;540.2656:803.1282;540.2684:1565.1704;540.2713:2742.1353;540.2741:4479.4528;540.2769:6950.3985;540.2797:9148.096;540.2826:8407.3295;540.2854:7749.3171;540.2882:5784.7725;540.2911:3752.1888;540.2939:1572.736;540.2967:18.0741
MATCH       4510    0.81    12.110  2    1070.485521     536.1562:26.3318;536.1591:349.3214;536.1619:1064.6758;536.1647:2456.6815;536.1675:6223.2479;536.1703:11361.5295;536.1731:29506.1358;536.176:35580.2619;536.1788:29391.9348;536.1816:15608.7081;536.1844:8034.5025;536.1872:3807.9467;536.19:1891.1596;536.1929:1392.2756,536.7423:112.8284;536.7451:2064.5341;536.7479:9214.3693;536.7508:15727.4341;536.7536:31811.1943;536.7564:52837.973;536.7592:73497.397;536.762:80190.1966;536.7648:78536.1003;536.7677:65557.2532;536.7705:42440.5592;536.7733:16048.1531;536.7761:3573.5643;536.7789:634.443,537.2413:16.6518;537.2441:286.1123;537.2469:570.1429;537.2497:4139.7496;537.2525:23617.9153;537.2554:62153.6759;537.2582:127350.5625;537.261:202157.815;537.2638:232493.38;537.2666:201017.0512;537.2695:140902.3179;537.2723:88529.6029;537.2751:46351.9619;537.2779:16960.6922;537.2807:2947.3462;537.2836:746.0005;537.2864:749.5865;537.2892:765.1579;537.292:140.2982,537.7461:5.7437;537.7489:448.4317;537.7517:8416.9439;537.7546:36164.9903;537.7574:95021.2125;537.7602:209911.7097;537.763:373655.7604;537.7658:475184.6917;537.7687:438419.7486;537.7715:322264.107;537.7743:207419.6603;537.7771:115472.7826;537.78:52029.7392;537.7828:20140.302;537.7856:5045.8772;537.7884:1457.6866;537.7912:228.5769,538.2427:375.6593;538.2455:498.334;538.2484:848.9729;538.2512:2116.2048;538.254:9362.225;538.2568:33926.2193;538.2596:101553.342;538.2625:236962.7337;538.2653:437293.3092;538.2681:588549.349;538.2709:610854.8445;538.2738:525036.8907;538.2766:398587.0465;538.2794:249564.5824;538.2822:122576.603;538.285:52242.4006;538.2879:23939.3996;538.2907:10245.9352;538.2935:9063.8929;538.2963:6366.1809;538.2992:2705.6751;538.302:861.5019;538.3048:3.9771,538.7537:1153.0873;538.7565:6580.0759;538.7593:32572.2865;538.7621:86701.9134;538.765:191880.9705;538.7678:337765.0963;538.7706:450120.8472;538.7734:491148.4534;538.7763:491658.8162;538.7791:447388.6908;538.7819:325912.5121;538.7847:170911.7464;538.7875:69274.3534;538.7904:25852.6153;538.7932:7578.2762;538.796:2794.396;538.7988:1716.8534,539.2536:0.3074;539.2564:450.4526;539.2592:7966.2294;539.262:32400.0888;539.2649:64947.1046;539.2677:110810.9616;539.2705:169988.2409;539.2733:228285.656;539.2762:288598.3274;539.279:327869.5647;539.2818:316202.6186;539.2846:232208.424;539.2875:132386.5854;539.2903:59764.4344;539.2931:23080.5183;539.2959:8504.4191;539.2988:3321.6404;539.3016:1035.7803,539.7622:2233.7804;539.765:15695.975;539.7678:34131.8325;539.7707:57301.2691;539.7735:83940.3803;539.7763:110389.1782;539.7791:134132.2485;539.782:159419.6914;539.7848:156955.1804;539.7876:113432.3095;539.7904:56586.8445;539.7933:19931.5905;539.7961:3788.1007;539.7989:382.8347;539.8017:207.7863;539.8046:2.9979,540.2625:730.9737;540.2654:1384.9705;540.2682:2552.5718;540.271:11920.7481;540.2739:20595.4383;540.2767:33901.5388;540.2795:43406.5641;540.2823:53486.8465;540.2852:57953.7342;540.288:50961.2658;540.2908:28967.2772;540.2936:7357.7662;540.2965:3026.5944;540.2993:1090.6794;540.3021:30.8241,540.7716:200.7724;540.7745:1500.8091;540.7773:4532.2605;540.7801:8922.4228;540.7829:16437.7033;540.7858:15389.7628;540.7886:11805.2196;540.7914:5024.1887;540.7943:205.6093
MATCH       4511    0.81    12.110  2    1070.485521     536.1615:207.774;536.1643:1255.4271;536.1671:5059.0329;536.1699:13492.9302;536.1728:29448.6387;536.1756:35268.2387;536.1784:27920.625;536.1812:14652.5063;536.184:7407.1582;536.1868:3318.5402;536.1897:2437.7901;536.1925:2415.2895;536.1953:777.0932;536.1981:269.4908,536.742:11.0456;536.7448:1481.5626;536.7476:4320.7696;536.7504:10658.7023;536.7532:28669.4415;536.756:53894.2675;536.7589:74114.7138;536.7617:80047.1419;536.7645:77458.4714;536.7673:68782.4503;536.7701:45235.6119;536.773:16022.9445;536.7758:3161.0252;536.7786:292.292,537.241:114.5243;537.2438:206.6475;537.2466:977.6725;537.2494:2319.9056;537.2522:11679.4531;537.2551:46781.1763;537.2579:109388.5965;537.2607:182211.4687;537.2635:215544.2518;537.2663:191470.6895;537.2692:138985.0002;537.272:86094.4985;537.2748:44136.6887;537.2776:13096.3856;537.2804:4822.3352;537.2833:2806.4091,537.743:1.7051;537.7458:311.0805;537.7487:991.6671;537.7515:3868.6674;537.7543:25144.3268;537.7571:85400.9985;537.7599:216554.938;537.7628:382503.5567;537.7656:484504.4146;537.7684:439694.4055;537.7712:325109.183;537.774:205302.2702;537.7769:112512.911;537.7797:52735.5187;537.7825:17744.0642;537.7853:2736.2846;537.7882:788.2301,538.2481:2.1777;538.2509:562.022;538.2538:8669.5916;538.2566:38737.2321;538.2594:100892.3475;538.2622:238000.2404;538.2651:452542.8422;538.2679:614812.2292;538.2707:634243.7432;538.2735:541557.82;538.2764:419181.4489;538.2792:269345.2796;538.282:136881.49;538.2848:59073.9648;538.2876:23403.6265;538.2905:12488.8896;538.2933:9123.6217;538.2961:3552.3124;538.2989:315.9611,538.7478:0.9866;538.7507:372.0187;538.7535:398.7782;538.7563:8063.5685;538.7591:36336.5;538.7619:89241.5914;538.7648:193592.909;538.7676:346041.8482;538.7704:478992.5333;538.7732:539627.1719;538.7761:539395.367;538.7789:476816.4043;538.7817:333945.8339;538.7845:173087.3933;538.7874:73687.5332;538.7902:26496.3161;538.793:3401.112;538.7958:709.8431;538.7987:622.1185,539.2478:0.9168;539.2506:518.1444;539.2534:616.637;539.2562:1289.9954;539.2591:10953.7688;539.2619:35850.8644;539.2647:68798.4337;539.2675:121909.2253;539.2704:192984.9197;539.2732:250132.2585;539.276:301079.4589;539.2788:353674.3812;539.2817:355914.4728;539.2845:267426.0247;539.2873:141486.7929;539.2901:59855.0527;539.293:20387.1545;539.2958:9146.5784;539.2986:6738.7842;539.3014:3518.1564;539.3043:1639.3373,539.7592:342.6475;539.7621:4772.6951;539.7649:17380.6657;539.7677:36465.3902;539.7705:64890.3649;539.7734:90695.9598;539.7762:111290.8871;539.779:138926.8511;539.7818:168940.4478;539.7847:169669.1561;539.7875:124402.6752;539.7903:63276.5733;539.7932:23619.1429;539.796:3463.9256;539.7988:2062.5358;539.8016:826.2461;539.8045:177.9284;539.8073:159.9074,540.254:525.8778;540.2568:659.6786;540.2596:791.8382;540.2625:1678.2559;540.2653:2049.8544;540.2681:6283.1197;540.2709:14833.8642;540.2738:25409.6224;540.2766:36531.3203;540.2794:49224.9348;540.2823:67493.8404;540.2851:71931.4776;540.2879:58865.7754;540.2907:33987.654;540.2936:10591.2941;540.2964:1532.1907;540.2992:161.9562,540.7744:2084.6145;540.7772:3740.0485;540.7801:8407.879;540.7829:15617.2138;540.7857:18475.3334;540.7886:16872.3381;540.7914:7651.6175;540.7942:1247.4445;540.7971:388.4401;540.7999:164.8089;540.8027:0.2139
MATCH       4512    0.79    12.110  2    1070.485521     536.1602:6.8266;536.163:119.3315;536.1659:549.4033;536.1687:4959.5445;536.1715:14672.0336;536.1743:26829.1307;536.1771:30819.5569;536.1799:20357.1057;536.1828:6929.5376;536.1856:1397.1933;536.1884:1411.5108;536.1912:1095.1924;536.194:376.0202,536.7407:14.5478;536.7435:346.6795;536.7463:1228.7982;536.7491:2620.4186;536.7519:10239.2633;536.7548:31645.1238;536.7576:53741.2034;536.7604:62386.543;536.7632:56554.5006;536.766:40516.4966;536.7689:19040.3312;536.7717:4351.3767;536.7745:408.2268;536.7773:178.4906,537.2481:47.1208;537.2509:2130.1256;537.2537:26082.2957;537.2566:75279.6994;537.2594:143081.5881;537.2622:195999.6375;537.265:187232.9762;537.2678:134094.3757;537.2707:82585.8043;537.2735:41862.1068;537.2763:11641.8195;537.2791:1472.6123;537.2819:803.6043,537.7473:17.9684;537.7501:829.614;537.753:10106.0194;537.7558:53154.2108;537.7586:137272.1293;537.7614:286347.1185;537.7642:437869.5791;537.7671:462726.4651;537.7699:369694.6739;537.7727:245101.6582;537.7755:150315.9449;537.7783:75383.1542;537.7812:30977.3622;537.784:4991.0315;537.7868:185.0704,538.2496:47.1062;538.2524:2645.5501;538.2552:11657.3985;538.258:59377.1777;538.2609:157025.5592;538.2637:335476.0175;538.2665:543545.123;538.2693:650718.9125;538.2722:621774.6019;538.275:507788.0997;538.2778:361180.5702;538.2806:202942.1192;538.2835:90786.9989;538.2863:38098.8981;538.2891:17929.5904;538.2919:5730.62;538.2947:2301.2201;538.2976:390.5188,538.7521:3.13;538.7549:609.6284;538.7577:17252.5608;538.7606:62978.8272;538.7634:139976.371;538.7662:278014.3842;538.769:437809.568;538.7718:541039.0709;538.7747:592061.8614;538.7775:585670.0908;538.7803:485797.4193;538.7831:294151.5261;538.786:135190.1009;538.7888:53936.8155;538.7916:15838.0149;538.7944:238.271,539.252:2.3426;539.2548:1518.9435;539.2576:3086.9101;539.2605:25867.6863;539.2633:58808.4164;539.2661:101686.968;539.2689:163086.4186;539.2718:239504.6744;539.2746:302569.4699;539.2774:369164.6507;539.2802:408060.8795;539.2831:365716.168;539.2859:236257.7729;539.2887:117582.3647;539.2915:46849.836;539.2944:9218.7203;539.2972:5647.6618;539.3:3696.7865;539.3028:481.4544,539.7578:354.203;539.7606:3549.5962;539.7634:10234.0048;539.7663:33524.8008;539.7691:58007.2713;539.7719:82907.9576;539.7747:107093.4552;539.7776:145080.3432;539.7804:190115.273;539.7832:215388.7986;539.7861:188832.84;539.7889:119297.8183;539.7917:54334.3374;539.7945:13341.7849;539.7974:361.1637;539.8002:2.352,540.2667:2564.0459;540.2695:7350.6269;540.2723:16532.1756;540.2751:32829.1648;540.278:49014.116;540.2808:68891.113;540.2836:83559.3475;540.2864:78067.7294;540.2893:54957.7716;540.2921:19960.6333;540.2949:2095.6699;540.2978:1513.1643;540.3006:533.3007;540.3034:349.5445;540.3062:7.5404,540.7758:240.8706;540.7786:5333.7349;540.7814:8404.6828;540.7842:13932.971;540.7871:16726.1173;540.7899:7151.7212;540.7927:2385.6313;540.7956:74.9256
MATCH       4513    0.78    12.110  2    1070.485521     536.1559:251.8577;536.1587:779.8547;536.1616:1268.9576;536.1644:2157.0683;536.1672:5436.1974;536.17:13216.1289;536.1728:23017.6897;536.1756:28870.9657;536.1785:26639.3385;536.1813:14971.7946;536.1841:7516.3018;536.1869:3062.7309;536.1897:1905.8027;536.1925:1962.843;536.1954:1377.3193;536.1982:871.8607;536.201:640.0178;536.2038:233.7597;536.2066:218.3778,536.7392:10.3262;536.742:155.5155;536.7448:404.2137;536.7476:2630.5934;536.7504:7553.7739;536.7533:14227.416;536.7561:35670.9529;536.7589:53520.7061;536.7617:64230.7196;536.7645:64945.0221;536.7674:53904.683;536.7702:33689.9099;536.773:8022.9934;536.7758:1488.6048;536.7786:296.5697;536.7814:13.895,537.2438:229.8563;537.2466:694.6398;537.2494:2253.8734;537.2522:11197.301;537.2551:46938.6783;537.2579:104266.0426;537.2607:160099.4235;537.2635:176915.288;537.2663:150654.0292;537.2692:106864.6534;537.272:68577.3268;537.2748:34528.0988;537.2776:6423.4618;537.2804:599.055,537.7458:285.5014;537.7486:1856.2642;537.7514:6724.2628;537.7543:29288.2489;537.7571:82912.7223;537.7599:193094.2952;537.7627:346446.9869;537.7655:446104.0632;537.7684:405068.339;537.7712:282971.3119;537.774:167153.1528;537.7768:89786.7777;537.7797:41068.7397;537.7825:14477.0786;537.7853:3414.0926;537.7881:2549.7749;537.7909:1001.8186;537.7938:983.6685;537.7966:874.2887;537.7994:533.1054,538.2424:288.0346;538.2452:303.5347;538.2481:700.287;538.2509:2119.6771;538.2537:6077.2307;538.2565:42454.9516;538.2593:102057.7346;538.2622:242674.0784;538.265:454911.6292;538.2678:623773.2137;538.2706:628047.483;538.2735:526533.0782;538.2763:390663.3964;538.2791:247656.2915;538.2819:124114.2846;538.2847:49713.456;538.2876:19286.8953;538.2904:9241.6801;538.2932:8648.6088;538.296:6437.5796;538.2989:2078.2681;538.3017:978.5105;538.3045:758.9924;538.3073:476.5086;538.3102:358.3813,538.7477:168.2767;538.7505:218.2532;538.7534:1396.6487;538.7562:8330.6903;538.759:34677.4415;538.7618:93926.042;538.7647:205497.766;538.7675:368443.9088;538.7703:496654.7318;538.7731:557192.6341;538.776:560502.2157;538.7788:510200.2682;538.7816:361580.046;538.7844:186604.6102;538.7873:76190.2985;538.7901:25524.6582;538.7929:7609.53;538.7957:2857.6279;538.7986:1367.9273;538.8014:501.9656;538.8042:1.6415,539.2448:1.5828;539.2476:202.9037;539.2504:588.3593;539.2533:2072.4936;539.2561:4770.7666;539.2589:14977.9685;539.2617:41767.2496;539.2646:76892.2451;539.2674:129082.159;539.2702:209273.9078;539.273:289045.33;539.2759:355896.0656;539.2787:412046.2162;539.2815:421885.0036;539.2843:327110.8934;539.2872:181761.2231;539.29:76838.681;539.2928:29218.326;539.2957:9219.2021;539.2985:4939.0111;539.3013:3572.1864;539.3041:1765.4756;539.307:1239.8174;539.3098:424.3403;539.3126:312.1803,539.7562:197.0062;539.7591:1279.1934;539.7619:4939.3004;539.7647:22398.8838;539.7675:45392.3938;539.7704:75745.5243;539.7732:103211.8012;539.776:139356.1639;539.7788:181429.6011;539.7817:223005.483;539.7845:222013.6165;539.7873:169798.7882;539.7902:90529.4003;539.793:32786.558;539.7958:4994.416;539.7986:1590.1025;539.8015:351.5999;539.8043:274.45;539.8071:2.0386,540.2538:154.268;540.2566:617.3231;540.2594:1908.0376;540.2623:3441.5432;540.2651:5266.6504;540.2679:10313.971;540.2707:18730.2728;540.2736:30985.8621;540.2764:42402.6103;540.2792:58035.1742;540.2821:78552.0373;540.2849:91052.9482;540.2877:79005.9358;540.2905:50972.1858;540.2934:20292.0117;540.2962:3596.7382;540.299:1721.43;540.3018:1092.282;540.3047:702.839;540.3075:727.1493;540.3103:246.0865;540.3132:5.116,540.7629:18.4593;540.7657:326.5731;540.7685:984.5948;540.7713:1142.2509;540.7742:2480.9458;540.777:6461.5913;540.7798:9863.8983;540.7827:24401.0682;540.7855:30976.5892;540.7883:21815.3241;540.7911:8271.654;540.794:2682.3432;540.7968:862.2217;540.7996:30.9455
MATCH       4514    0.76    12.110  2    1070.485521     536.1626:354.2347;536.1654:1387.3058;536.1682:4893.3231;536.171:14495.0597;536.1738:23088.6995;536.1766:25948.7362;536.1795:20512.2936;536.1823:12128.0382;536.1851:6840.7085;536.1879:3933.0424;536.1907:1374.1567;536.1935:1222.8988;536.1964:971.0035;536.1992:146.4983;536.202:93.0162,536.7402:10.6461;536.743:251.2265;536.7458:1520.0218;536.7486:3301.5402;536.7514:4789.0181;536.7543:12131.5274;536.7571:35042.9651;536.7599:44563.9871;536.7627:38547.1168;536.7655:24912.2001;536.7684:15749.2692;536.7712:3874.1138;536.774:1266.4422;536.7768:295.8135,537.2476:653.0024;537.2504:666.0175;537.2532:9958.7387;537.2561:54771.7379;537.2589:115750.736;537.2617:168837.0104;537.2645:170756.032;537.2673:123206.2716;537.2702:70757.2012;537.273:34759.082;537.2758:10487.2191;537.2786:1777.537;537.2814:1608.7207;537.2843:787.4811;537.2871:482.6946;537.2899:341.7771;537.2927:19.9091,537.7468:86.5124;537.7496:3078.7146;537.7525:12532.5049;537.7553:48571.3425;537.7581:112962.8018;537.7609:244640.6904;537.7637:406392.597;537.7666:465653.4164;537.7694:386494.3211;537.7722:254146.3697;537.775:154041.0406;537.7778:83110.4123;537.7807:35713.0794;537.7835:7563.7244;537.7863:1830.9776;537.7891:1076.5076;537.792:1064.9873,538.2406:2.8996;538.2434:132.0072;538.2463:439.1075;538.2491:856.6873;538.2519:1177.3862;538.2547:10211.4161;538.2575:48403.9211;538.2604:127674.873;538.2632:304738.0416;538.266:538826.2822;538.2688:687212.9528;538.2717:670085.5957;538.2745:552320.1405;538.2773:393815.4334;538.2801:226151.3869;538.2829:99838.2832;538.2858:41436.6436;538.2886:17349.68;538.2914:10687.865;538.2942:6413.625;538.2971:3778.0076;538.2999:575.1244;538.3027:549.5027,538.7516:25.8323;538.7544:3665.5375;538.7572:13844.8448;538.76:47308.4899;538.7629:113949.4036;538.7657:252550.913;538.7685:439231.0559;538.7713:575380.9952;538.7742:623519.8083;538.777:609632.6842;538.7798:526124.6221;538.7826:352121.5747;538.7855:171146.3362;538.7883:70405.1415;538.7911:24035.9017;538.7939:5992.359;538.7968:1868.8991;538.7996:463.6533;538.8024:399.9478;538.8052:6.9122,539.2515:97.9723;539.2543:629.2321;539.2571:1389.2902;539.26:11349.3823;539.2628:46841.3823;539.2656:91743.3642;539.2684:158862.3185;539.2713:243625.4766;539.2741:320376.6816;539.2769:400439.0491;539.2797:471969.3657;539.2826:461473.5917;539.2854:329713.292;539.2882:168001.3476;539.291:68485.5974;539.2939:23461.9001;539.2967:11174.508;539.2995:5241.7912;539.3023:3304.203;539.3052:693.7546;539.308:175.3105;539.3108:1.2021,539.7601:1064.4308;539.7629:8785.9715;539.7658:34321.5192;539.7686:62422.9966;539.7714:91142.1744;539.7742:120233.877;539.7771:154765.6524;539.7799:205143.7459;539.7827:252606.8635;539.7855:241025.7901;539.7884:162114.839;539.7912:73134.058;539.794:24669.48;539.7968:2651.0031;539.7997:957.7257;539.8025:554.556;539.8053:553.8372;539.8081:151.5741;539.811:1.9054,540.2605:350.5746;540.2633:409.3769;540.2661:3050.2443;540.269:10305.346;540.2718:20085.9838;540.2746:37598.4431;540.2774:53279.6305;540.2803:74045.0671;540.2831:92568.5744;540.2859:95706.217;540.2888:77767.9587;540.2916:47562.8055;540.2944:14332.9382;540.2972:3257.2509;540.3001:1087.2361,540.7667:241.9575;540.7696:1119.3412;540.7724:1859.795;540.7752:3103.0406;540.7781:7924.927;540.7809:19741.9136;540.7837:28320.031;540.7865:35449.0325;540.7894:26834.3588;540.7922:11937.7168;540.795:869.6331;540.7979:342.983
MATCH       4515    0.74    12.110  2    
MATCH       4516    1.00    13.180  1    1369.633644     1370.636:4057.937;1370.6405:13284.2065;1370.645:27981.1127;1370.6495:42913.9836;1370.654:51935.9007;1370.6585:51409.412;1370.663:43450.6551;1370.6675:33299.2086;1370.672:19376.9607;1370.6765:9427.6654;1370.681:2900.1796;1370.6855:2469.5643;1370.69:933.7529;1370.6945:3.4609,1371.6406:3778.5994;1371.6451:17506.5275;1371.6496:28032.9668;1371.6541:36662.1482;1371.6586:39555.3797;1371.6631:37521.3431;1371.6676:28587.847;1371.6721:19127.9124;1371.6766:9569.4425;1371.6811:4834.1624;1371.6857:7.6711,1372.6456:1814.2353;1372.6501:10908.6366;1372.6546:17012.8291;1372.6591:16086.8698;1372.6636:16101.1369;1372.6681:13501.939;1372.6726:8164.4967;1372.6771:1379.0953;1372.6816:875.0057;1372.6861:1.7556,1373.6599:2424.4604;1373.6644:1335.9954;1373.6689:1300.0467;1373.6735:1188.1337;1373.678:1.3639
MATCH       4517    1.00    13.180  2    1369.633644     685.8112:2232.6035;685.8144:12160.2639;685.8176:44935.9993;685.8207:121039.0886;685.8239:337030.2607;685.8271:766581.6357;685.8303:1182856.1134;685.8335:1209414.9262;685.8367:830155.2158;685.8399:410461.0795;685.843:175744.3676;685.8462:80940.182;685.8494:41895.9091;685.8526:20596.2082;685.8558:14281.0062;685.859:7013.5316;685.8622:2476.6781;685.8653:726.0702;685.8685:0.8604,686.3147:6089.0733;686.3179:28127.1766;686.321:73771.9776;686.3242:193365.893;686.3274:448869.7014;686.3306:773329.952;686.3338:921296.6101;686.337:743266.0218;686.3402:421773.0365;686.3434:196786.8011;686.3465:89017.7992;686.3497:40602.0607;686.3529:20154.5905;686.3561:9811.6629;686.3593:4287.5989;686.3625:2442.0582;686.3657:1190.042;686.3689:1.9443,686.8183:15693.5254;686.8215:45789.6988;686.8247:101327.1203;686.8279:214881.3479;686.8311:361497.5651;686.8343:430486.5805;686.8375:366048.913;686.8407:228101.2541;686.8438:116115.5747;686.847:51005.3904;686.8502:22838.6655;686.8534:10662.8506;686.8566:6935.7476;686.8598:3184.0956;686.863:1300.9685;686.8662:2.7022,687.3158:1384.5481;687.319:4453.3945;687.3222:19571.9549;687.3254:44087.2493;687.3286:83914.1848;687.3318:128205.3804;687.335:154166.7142;687.3381:137446.5426;687.3413:94591.487;687.3445:48957.9662;687.3477:19661.6175;687.3509:6960.6811;687.3541:1218.578;687.3573:1138.217;687.3605:3.4845,687.823:2362.9752;687.8262:14272.4006;687.8294:30846.1435;687.8326:43577.8325;687.8358:46914.4871;687.839:41919.4783;687.8422:26955.2868;687.8454:15074.8428;687.8486:2358.8551;687.8518:7.6982,688.3273:1038.5663;688.3305:1115.7323;688.3337:7735.8143;688.3369:12298.2844;688.34:10714.1732;688.3432:3167.8188;688.3464:922.5751;688.3496:3.1219
MATCH       4518    0.83    13.180  1    1369.633644     nan:nan,1371.646:8.4492;1371.6505:801.6171;1371.655:1605.7469;1371.6595:4244.1403;1371.664:3150.9148;1371.6685:1209.3916;1371.673:771.7402,1372.6464:14.4593;1372.6509:1208.3783;1372.6554:5537.9927;1372.66:9647.3424;1372.6645:11032.4031;1372.669:11828.3777;1372.6735:9191.3911;1372.678:6974.0321;1372.6825:3789.6233,1373.6472:10.507;1373.6518:1057.7587;1373.6563:3452.0913;1373.6608:9412.2764;1373.6653:13414.7212;1373.6698:18928.61;1373.6743:20097.5787;1373.6788:17389.6556;1373.6833:13863.0921;1373.6878:7765.8753;1373.6923:2131.3358;1373.6968:684.4982,1374.6529:7.1363;1374.6574:1699.7365;1374.662:6341.119;1374.6665:14784.1331;1374.671:21869.0262;1374.6755:24680.1291;1374.68:25950.3854;1374.6845:24101.2347;1374.689:19162.2891;1374.6935:10976.8588;1374.698:4343.0263;1374.7026:1550.9254,1375.6545:0.422;1375.659:711.1375;1375.6635:2920.0162;1375.668:6180.632;1375.6725:13516.0826;1375.677:20271.2026;1375.6816:24250.4201;1375.6861:24912.8786;1375.6906:21652.1771;1375.6951:17857.6967;1375.6996:12453.9778;1375.7041:5023.3567,1376.6699:0.8907;1376.6744:3969.4689;1376.679:10224.9022;1376.6835:15192.7903;1376.688:17108.2686;1376.6925:16095.0275;1376.697:12896.4722;1376.7015:7272.4721;1376.706:3333.4246;1376.7106:784.8702;1376.7151:1.4127,1377.6812:2780.0627;1377.6858:5958.465;1377.6903:9816.8628;1377.6948:9802.1984;1377.6993:7619.9586;1377.7038:3522.9462;1377.7083:1083.1137;1377.7129:4.3925
MATCH       4519    0.94    13.180  2    1369.633644     685.8135:19.4337;685.8167:1449.1435;685.8199:8100.9076;685.8231:28632.1467;685.8263:64792.0628;685.8294:104597.8761;685.8326:114199.3289;685.8358:85662.2196;685.839:40467.6795;685.8422:15893.6655;685.8454:5004.3626;685.8486:1333.1734;685.8517:6.6371,686.3074:2.8438;686.3106:321.96;686.3138:735.1744;686.317:2902.2617;686.3202:12680.3344;686.3234:39739.2803;686.3266:97005.8888;686.3297:198702.5387;686.3329:284228.4592;686.3361:286720.1071;686.3393:202836.0314;686.3425:102364.8065;686.3457:42771.8071;686.3489:18802.1803;686.352:7315.9313;686.3552:1958.3332;686.3584:659.2523,686.8111:2.6819;686.8143:437.2505;686.8175:1566.2046;686.8207:14804.8946;686.8238:45150.0955;686.827:117790.3801;686.8302:272075.5419;686.8334:519695.4457;686.8366:701688.465;686.8398:655838.6194;686.843:415611.1696;686.8462:195911.6193;686.8493:82728.5598;686.8525:35738.6767;686.8557:16670.1613;686.8589:7979.922;686.8621:2615.1037;686.8653:2238.1424;686.8685:1479.1343;686.8717:321.2487,687.3149:504.5899;687.3181:2961.4493;687.3213:11870.6766;687.3245:36361.975;687.3277:97528.9034;687.3309:248172.5623;687.3341:546241.4955;687.3373:943509.3345;687.3405:1156486.1923;687.3436:970961.1933;687.3468:574505.7053;687.35:264154.6328;687.3532:119369.4016;687.3564:56577.9515;687.3596:30743.843;687.3628:18278.5349;687.366:10219.0549;687.3692:2743.0647;687.3723:1633.9448;687.3755:283.2881,687.8126:1.0536;687.8158:485.7145;687.819:1141.208;687.8222:4461.3781;687.8253:25997.2439;687.8285:74097.0777;687.8317:189114.7417;687.8349:444394.7369;687.8381:887378.0878;687.8413:1321393.5949;687.8445:1371916.8393;687.8477:1003824.5737;687.8509:531917.1706;687.8541:232201.4263;687.8573:100145.0854;687.8604:45064.7419;687.8636:25184.5808;687.8668:13175.8153;687.87:8504.3324;687.8732:4876.4611;687.8764:1704.2926;687.8796:301.9878;687.8828:288.1227,688.3136:0.5152;688.3168:409.7906;688.32:717.3425;688.3232:4904.8;688.3264:15179.6351;688.3296:46680.7022;688.3328:124454.9659;688.3359:285832.7124;688.3391:596115.2618;688.3423:1022781.1488;688.3455:1296133.2284;688.3487:1157238.0782;688.3519:727585.9146;688.3551:344562.8009;688.3583:144433.8039;688.3615:66490.6874;688.3647:34600.2459;688.3679:16918.732;688.3711:5782.5023;688.3742:4557.2266;688.3774:1947.4907;688.3806:2043.5846;688.3838:1033.0877;688.387:535.0802;688.3902:1.1773,688.818:302.6271;688.8212:302.0039;688.8244:1356.0662;688.8276:7880.4962;688.8308:29422.2443;688.834:75144.3253;688.8372:171347.9424;688.8404:346186.7995;688.8435:618012.5653;688.8467:851316.2933;688.8499:867656.5024;688.8531:635040.8363;688.8563:351427.608;688.8595:156306.0699;688.8627:67189.892;688.8659:30244.3762;688.8691:14453.3548;688.8723:7373.8584;688.8755:3236.2207;688.8787:2147.6157;688.8819:446.7264,689.3162:566.2764;689.3194:884.2281;689.3226:1173.5094;689.3258:3182.9656;689.329:5299.5226;689.3322:15101.2646;689.3354:36897.2213;689.3386:82868.4273;689.3417:167834.9549;689.3449:297771.1072;689.3481:439019.5597;689.3513:494191.0301;689.3545:411688.1292;689.3577:251897.7049;689.3609:117848.0909;689.3641:49053.4761;689.3673:18949.9092;689.3705:7715.2051;689.3737:2942.9554;689.3769:352.267,689.8273:422.0133;689.8305:439.7868;689.8337:2963.1333;689.8369:13732.0502;689.8401:43898.2716;689.8433:85787.5177;689.8465:142894.2287;689.8497:196599.5895;689.8529:219930.9636;689.8561:186739.0421;689.8593:124050.0737;689.8625:64736.3745;689.8657:27914.9119;689.8689:6700.096;689.8721:1088.8113;689.8753:345.7911,690.3323:4.0868;690.3355:1700.5055;690.3387:6563.3178;690.3419:17568.8981;690.3451:35151.0918;690.3483:58076.2497;690.3515:77686.9345;690.3547:83041.8317;690.3579:69454.6146;690.3611:45775.3741;690.3643:23762.0823;690.3675:8199.8213;690.3707:1970.6764;690.3739:275.312;690.377:3.2904
MATCH       4520    0.87    13.180  1    1369.633644     nan:nan,nan:nan,1372.6548:4.6506;1372.6593:2768.9635;1372.6638:3465.2351;1372.6683:2027.1786;1372.6728:1445.9722,1373.6556:4.3021;1373.6601:6057.5685;1373.6646:20488.3146;1373.6691:30394.3644;1373.6736:30272.8044;1373.6781:23460.1655;1373.6827:20251.8517;1373.6872:9290.2053;1373.6917:1682.4235,1374.6568:2.0708;1374.6613:9182.8379;1374.6658:21903.7197;1374.6703:43461.2286;1374.6748:56023.0835;1374.6793:61893.5455;1374.6839:53674.3692;1374.6884:39020.6211;1374.6929:24280.7888;1374.6974:15341.0109;1374.7019:4814.4815;1374.7064:1070.1987;1374.7109:0.0439,1375.6629:1.7869;1375.6674:15494.5988;1375.6719:39045.5679;1375.6764:65416.5405;1375.6809:86570.2294;1375.6854:93809.0329;1375.6899:84271.2652;1375.6944:66698.5811;1375.699:43557.9069;1375.7035:22046.4521;1375.708:7549.0193;1375.7125:1491.4744;1375.717:1.5446,1376.6693:4779.5349;1376.6738:23307.2126;1376.6783:46920.758;1376.6828:68537.7072;1376.6873:88195.1811;1376.6919:93664.1979;1376.6964:81138.339;1376.7009:57164.9294;1376.7054:33177.1027;1376.7099:16499.3889;1376.7144:6460.6076;1376.7189:1320.3754;1376.7235:2.6653,1377.6761:9072.1939;1377.6806:23525.1707;1377.6851:42139.9464;1377.6896:55389.9865;1377.6941:60719.2511;1377.6987:58915.311;1377.7032:46900.3094;1377.7077:32508.8246;1377.7122:18489.1304;1377.7167:8693.598;1377.7212:28.2781,1378.6833:1049.8116;1378.6878:11876.0548;1378.6923:25175.1717;1378.6968:30871.0066;1378.7013:32035.5708;1378.7058:26156.2998;1378.7104:18820.3434;1378.7149:8860.5895;1378.7194:1919.5087;1378.7239:7.6429,1379.6953:4351.5137;1379.6998:6387.0461;1379.7043:5051.3591;1379.7089:4283.8827;1379.7134:22.1985
MATCH       4521    0.94    13.180  2    1369.633644     nan:nan,686.3135:5.0625;686.3166:1120.4943;686.3198:1576.7422;686.323:11248.4748;686.3262:44777.0371;686.3294:97548.2422;686.3326:146787.2653;686.3358:146230.0915;686.339:105918.5668;686.3421:49202.2085;686.3453:17545.1562;686.3485:5346.0498;686.3517:390.6089,686.8171:1.7549;686.8203:841.0604;686.8235:10726.3988;686.8267:49044.907;686.8299:127258.9358;686.8331:253201.2358;686.8363:357871.6156;686.8394:352957.673;686.8426:245714.3837;686.8458:122887.6098;686.849:53709.027;686.8522:17007.3975;686.8554:2818.0008,687.3178:0.2301;687.321:2437.3853;687.3242:22506.0326;687.3273:72914.5477;687.3305:189343.4624;687.3337:418599.1067;687.3369:792630.675;687.3401:1045754.2953;687.3433:962364.0749;687.3465:600543.2431;687.3497:290713.7552;687.3529:119155.2351;687.3561:46463.2403;687.3592:15284.3011;687.3624:5395.5871;687.3656:472.2783;687.3688:0.5498,687.8218:1223.4928;687.825:20497.0853;687.8282:84941.4118;687.8314:216763.4503;687.8346:501909.0479;687.8378:1070860.8138;687.841:1820461.3388;687.8441:2167359.6476;687.8473:1762770.3019;687.8505:986659.4144;687.8537:424931.9814;687.8569:183389.416;687.8601:80665.2523;687.8633:40083.6014;687.8665:15171.7912;687.8697:7471.4498;687.8729:4018.1049;687.8761:1216.3173;687.8792:4.0811,688.3164:2.9708;688.3196:347.5263;688.3228:2494.9348;688.326:19996.7423;688.3292:61085.9142;688.3324:172045.7495;688.3356:433322.2718;688.3388:1009006.8392;688.342:1987685.9906;688.3452:2886907.8932;688.3484:2864715.2458;688.3516:1944908.9068;688.3548:963452.4813;688.3579:410338.3701;688.3611:174026.7575;688.3643:84286.387;688.3675:46754.4124;688.3707:24378.0535;688.3739:13350.3774;688.3771:2851.2456;688.3803:2407.4309;688.3835:1160.2872,688.824:847.6629;688.8272:8017.298;688.8304:36115.1228;688.8336:115240.3125;688.8368:308542.4048;688.84:741136.0424;688.8432:1552703.2569;688.8464:2549307.6562;688.8496:3001676.7676;688.8528:2459940.5717;688.856:1439622.3189;688.8592:653204.8458;688.8624:271871.4074;688.8655:116551.8629;688.8687:60617.7349;688.8719:34000.2099;688.8751:22823.4529;688.8783:8104.7792;688.8815:4916.9994;688.8847:2724.0927;688.8879:900.9115,689.3254:19.1681;689.3286:3408.6846;689.3318:29883.6466;689.335:79343.6159;689.3382:202876.881;689.3414:458317.0005;689.3446:945564.2196;689.3478:1634879.7751;689.351:2115552.5322;689.3542:1949974.3739;689.3574:1285514.0249;689.3606:645643.9175;689.3638:280202.9602;689.367:118210.5548;689.3701:58392.3217;689.3733:30609.9742;689.3765:13117.8316;689.3797:4579.1358;689.3829:536.6981;689.3861:555.1751,689.8302:1133.5865;689.8334:10640.4296;689.8366:44808.3251;689.8398:118077.8919;689.843:268093.1443;689.8462:514132.8926;689.8494:825950.5522;689.8526:1061278.1314;689.8558:1028745.6078;689.859:729718.2657;689.8621:390636.1456;689.8653:172901.9686;689.8685:75483.9979;689.8717:25901.9589;689.8749:13113.7258;689.8781:4975.0133;689.8813:2842.3766;689.8845:41.9861,690.3319:554.5862;690.3351:1781.5613;690.3383:23243.6802;690.3415:63525.5762;690.3447:131315.5467;690.3479:240383.0175;690.3511:367699.301;690.3543:448678.2498;690.3575:411675.469;690.3607:294067.3474;690.3639:165056.8939;690.3671:78849.132;690.3703:29698.5016;690.3735:8305.4648;690.3767:1912.0407;690.3799:385.1152;690.3831:6.5165,690.8371:511.5193;690.8403:3232.0761;690.8435:21782.0339;690.8467:55131.7749;690.8499:91917.5417;690.8531:128657.3774;690.8563:152408.7447;690.8595:132923.9249;690.8627:87733.0896;690.8659:41809.6047;690.8691:16166.8044;690.8723:2442.436;690.8755:43.0723
MATCH       4522    0.83    13.180  1    1369.633644     nan:nan,nan:nan,1372.6634:6.0605;1372.6679:2774.9918;1372.6724:1398.9477,1373.6552:2.4625;1373.6597:1291.7054;1373.6642:11905.2372;1373.6687:21060.709;1373.6732:24696.3591;1373.6777:20647.9366;1373.6823:12561.5797;1373.6868:4710.0106,1374.6564:1.4372;1374.6609:5118.8999;1374.6654:15981.5235;1374.6699:32366.491;1374.6744:44854.0028;1374.6789:54327.6911;1374.6835:50878.1043;1374.688:36784.8142;1374.6925:26489.4623;1374.697:14678.5262;1374.7015:3195.0477,1375.667:12326.2177;1375.6715:34394.2798;1375.676:54280.4283;1375.6805:72159.6141;1375.685:82901.9211;1375.6895:78360.8487;1375.694:61387.0853;1375.6986:39782.6375;1375.7031:23835.2389;1375.7076:12212.2426;1375.7121:7.486,1376.6689:6257.6608;1376.6734:18279.542;1376.6779:38923.2435;1376.6824:65324.2121;1376.6869:84559.5949;1376.6915:89079.5458;1376.696:79745.1275;1376.7005:62158.9104;1376.705:41448.4956;1376.7095:21935.5315;1376.714:11049.114;1376.7185:1578.1362;1376.7231:2.8855,1377.6712:1431.0612;1377.6757:4830.6096;1377.6802:19088.8646;1377.6847:40239.3942;1377.6892:56303.9721;1377.6937:66343.6919;1377.6983:62212.2274;1377.7028:52775.1988;1377.7073:37158.4839;1377.7118:24024.9809;1377.7163:13391.1914;1377.7208:3490.5002;1377.7254:1312.1143;1377.7299:3.7096,1378.6829:7599.9709;1378.6874:17863.663;1378.6919:26287.0868;1378.6964:33471.3377;1378.7009:35024.2696;1378.7054:31594.0718;1378.71:19781.7076;1378.7145:9594.0422;1378.719:2473.3749;1378.7235:8.4756,1379.6949:1582.4097;1379.6994:6457.4619;1379.7039:9417.5146;1379.7085:4778.5879;1379.713:1427.2603;1379.7175:6.7655
MATCH       4523    0.93    13.180  2    1369.633644     nan:nan,686.3164:1.3685;686.3196:831.7954;686.3228:12430.0459;686.326:47686.9494;686.3292:95881.6212;686.3324:142784.1128;686.3356:146012.6193;686.3387:105659.4607;686.3419:54710.2375;686.3451:22905.8587;686.3483:2991.9307,686.8169:1.2283;686.8201:834.4119;686.8233:9565.1296;686.8265:43050.7802;686.8297:109645.3102;686.8329:212239.0355;686.836:289002.6446;686.8392:287343.1531;686.8424:201539.2386;686.8456:103766.006;686.8488:40888.1679;686.852:15199.4304;686.8552:4473.5087;686.8584:1351.955,687.3176:1.1506;687.3208:910.2655;687.324:9388.7864;687.3272:53408.5527;687.3303:135497.5474;687.3335:308302.624;687.3367:601537.3747;687.3399:821057.0097;687.3431:775827.224;687.3463:498975.0148;687.3495:247315.9471;687.3527:106026.1744;687.3559:46324.9985;687.359:14253.0994;687.3622:5856.3748;687.3654:2130.4392;687.3686:619.4167;687.3718:0.2322,687.8152:0.0838;687.8184:475.1544;687.8216:3517.7447;687.8248:13378.9955;687.828:51423.2916;687.8312:142073.5521;687.8344:363659.8277;687.8376:843218.8156;687.8408:1495195.2742;687.844:1835271.5288;687.8471:1546031.8107;687.8503:905694.8642;687.8535:405535.0525;687.8567:174287.5818;687.8599:79008.9144;687.8631:37919.3591;687.8663:16678.5542;687.8695:8514.0448;687.8727:1257.62;687.8759:589.9298;687.8791:0.0605,688.3163:0.1467;688.3195:567.99;688.3227:1052.2986;688.3258:11808.5907;688.329:57285.0232;688.3322:147350.3298;688.3354:363143.1519;688.3386:846374.9894;688.3418:1749182.1395;688.345:2644895.3733;688.3482:2744824.918;688.3514:1951889.2711;688.3546:1006439.689;688.3578:430010.0806;688.361:186707.7956;688.3641:88110.1257;688.3673:43728.3994;688.3705:23349.8062;688.3737:12014.2988;688.3769:6370.8187;688.3801:4581.9727;688.3833:3174.0924;688.3865:2048.1206;688.3897:598.4947;688.3929:448.0563;688.3961:0.1739,688.8271:3769.3334;688.8303:34147.8997;688.8334:106966.6994;688.8366:278583.9808;688.8398:653267.9593;688.843:1413997.8405;688.8462:2438068.0766;688.8494:2998845.4244;688.8526:2534938.1429;688.8558:1507408.342;688.859:682393.1591;688.8622:292822.5673;688.8654:130191.7002;688.8686:65901.03;688.8718:35808.7017;688.875:16648.8201;688.8781:5870.6786;688.8813:1780.4965;688.8845:1142.4775,689.3221:0.5952;689.3253:1496.6353;689.3285:3101.9147;689.3316:22175.9734;689.3348:72808.4723;689.338:186862.3911;689.3412:439117.4902;689.3444:903286.0947;689.3476:1612478.7967;689.3508:2176147.8323;689.354:2102143.1968;689.3572:1424526.3517;689.3604:712263.5216;689.3636:303274.0009;689.3668:129940.2109;689.37:62753.2982;689.3732:37018.5194;689.3764:15996.6748;689.3796:4850.5615;689.3828:1560.0295;689.386:920.7441;689.3891:544.5254;689.3923:496.0659;689.3955:0.6986,689.83:471.1273;689.8332:10102.3819;689.8364:43490.3253;689.8396:114564.5607;689.8428:250161.763;689.846:496829.4771;689.8492:844284.6183;689.8524:1128834.2496;689.8556:1117707.2041;689.8588:815283.4212;689.862:447977.5787;689.8652:205780.9462;689.8684:84167.211;689.8716:38602.0441;689.8748:15360.5554;689.878:5687.0557;689.8812:1148.0135,690.3286:1.0045;690.3318:618.7337;690.335:4493.9469;690.3382:16753.9383;690.3414:51120.3921;690.3446:117917.6984;690.3478:235027.0457;690.351:377055.1679;690.3542:477758.8326;690.3574:471655.5888;690.3606:356702.8539;690.3638:205270.6711;690.367:93075.6116;690.3702:38805.3083;690.3734:12413.014;690.3765:2220.4832;690.3797:4.7136,690.8369:1210.8513;690.8401:3502.3508;690.8433:18583.5663;690.8465:45525.0314;690.8497:86801.025;690.8529:132397.2416;690.8561:162111.8996;690.8593:150291.8445;690.8625:104419.1901;690.8657:54523.2542;690.8689:17086.3115;690.8721:4318.931;690.8753:10.5027
MATCH       4524    0.84    13.180  1    1369.633644     nan:nan,nan:nan,1372.6625:1865.094;1372.667:1674.5627;1372.6715:852.8642;1372.676:11.479,1373.6543:659.4076;1373.6588:1060.8844;1373.6634:11719.0655;1373.6679:19646.767;1373.6724:27913.5994;1373.6769:22887.0751;1373.6814:12724.1268;1373.6859:6727.4068;1373.6904:1262.343;1373.6949:597.7542;1373.6994:514.977;1373.7039:6.5933,1374.6555:514.6556;1374.66:4647.166;1374.6645:16534.045;1374.6691:36396.9881;1374.6736:50350.6219;1374.6781:59973.8342;1374.6826:59198.7269;1374.6871:48850.2419;1374.6916:33505.6859;1374.6961:16141.6065;1374.7006:3140.0279;1374.7051:935.8613;1374.7097:10.5386,1375.6661:11218.9302;1375.6706:37145.7768;1375.6751:68315.9605;1375.6797:97490.4636;1375.6842:111735.2772;1375.6887:108996.1389;1375.6932:88238.5061;1375.6977:64524.9628;1375.7022:37893.3656;1375.7067:20797.7971;1375.7112:7461.7462;1375.7158:2557.9523;1375.7203:1834.6067;1375.7248:20.5162,1376.668:3611.1632;1376.6726:25764.3866;1376.6771:49765.0378;1376.6816:84614.1673;1376.6861:117187.84;1376.6906:127046.1349;1376.6951:116025.8308;1376.6996:90455.3858;1376.7042:60353.782;1376.7087:37070.7256;1376.7132:18266.3232;1376.7177:6589.5755;1376.7222:1388.9453;1376.7267:12.7019,1377.6749:8703.4166;1377.6794:28232.4235;1377.6839:47526.4863;1377.6884:72998.9024;1377.6929:91811.4966;1377.6974:93404.5728;1377.7019:81356.667;1377.7065:58902.0235;1377.711:41748.1009;1377.7155:22311.5625;1377.72:12054.5196;1377.7245:1952.729;1377.729:17.0994,1378.6775:543.1299;1378.682:7998.4134;1378.6865:26993.1212;1378.6911:38836.067;1378.6956:49144.2022;1378.7001:51432.9536;1378.7046:47695.9861;1378.7091:39174.7162;1378.7136:24418.993;1378.7182:9927.9971;1378.7227:2116.6115;1378.7272:17.8086,1379.6851:1865.7792;1379.6896:5433.5702;1379.6941:12482.5527;1379.6986:14858.4964;1379.7031:15232.1184;1379.7076:9893.6293;1379.7122:2920.2225;1379.7167:2049.7353;1379.7212:609.0805;1379.7257:4.8155,nan:nan,1381.7781:475.9682;1381.7826:2939.9531;1381.7872:2095.2243;1381.7917:1446.0175;1381.7962:1003.5795;1381.8007:7.2573
MATCH       4525    0.93    13.180  2    1369.633644     nan:nan,686.3215:5721.0535;686.3246:26374.2969;686.3278:63827.1304;686.331:106429.8551;686.3342:125932.7005;686.3374:104405.1694;686.3406:60620.2729;686.3438:24087.1786;686.347:4321.3874;686.3501:351.1518,686.8188:617.7618;686.8219:4257.8081;686.8251:13700.0281;686.8283:55805.4004;686.8315:121705.1048;686.8347:195817.4465;686.8379:218661.0208;686.8411:169638.7487;686.8443:95211.2067;686.8475:43056.3937;686.8506:14510.1787;686.8538:2300.1937;686.857:8.7079,687.3226:6082.4944;687.3258:28403.5519;687.329:79371.8514;687.3322:188646.1838;687.3354:392380.1025;687.3386:616060.0521;687.3417:663737.4437;687.3449:496778.3683;687.3481:267353.9342;687.3513:111612.7239;687.3545:39379.1362;687.3577:15678.1375;687.3609:3588.7459;687.3641:1074.1289;687.3673:5.1455,687.8171:5.3981;687.8203:1235.4758;687.8235:5333.8275;687.8267:31866.1635;687.8298:88990.529;687.833:225828.6873;687.8362:549582.9537;687.8394:1094415.595;687.8426:1564470.9622;687.8458:1523902.2313;687.849:1027720.7043;687.8522:502363.9064;687.8554:210165.9616;687.8586:88952.5242;687.8617:39563.5827;687.8649:17425.7173;687.8681:9386.3193;687.8713:4154.3245;687.8745:2429.772;687.8777:1794.6534;687.8809:595.3441;687.8841:2.7649,688.3149:3.8939;688.3181:339.4921;688.3213:2021.1645;688.3245:11153.9501;688.3277:37316.9389;688.3309:95904.3765;688.3341:232150.4432;688.3373:572443.1086;688.3405:1298311.8745;688.3436:2267717.8532;688.3468:2748512.3229;688.35:2278297.351;688.3532:1305799.8039;688.3564:579550.156;688.3596:241959.4384;688.3628:113120.0413;688.366:53485.9447;688.3692:28167.7987;688.3724:11840.1963;688.3756:6535.3756;688.3788:2393.5832;688.3819:888.3939,688.8225:2.4934;688.8257:966.8402;688.8289:26905.1846;688.8321:73415.0919;688.8353:186654.3156;688.8385:461476.0875;688.8417:1063493.6504;688.8449:2066190.6451;688.8481:2938523.0068;688.8513:2896400.5673;688.8544:1981139.8758;688.8576:979827.1538;688.8608:423841.0329;688.864:184859.8518;688.8672:91493.7125;688.8704:52264.9685;688.8736:30649.6263;688.8768:16496.078;688.88:6946.5768;688.8832:2538.4534;688.8864:975.7709;688.8896:5.5098,689.3239:323.2773;689.3271:2108.6009;689.3303:14002.5239;689.3335:48835.5541;689.3367:137818.9551;689.3399:330059.4075;689.3431:719899.5562;689.3463:1383609.0048;689.3495:2140815.7626;689.3527:2394050.1532;689.3559:1897761.4583;689.359:1065796.3439;689.3622:478719.4904;689.3654:202036.6453;689.3686:94674.5971;689.3718:44413.7702;689.375:22787.9732;689.3782:15942.4475;689.3814:6130.7411;689.3846:4034.2628;689.3878:1735.8231;689.391:971.7228,689.8319:1525.7712;689.8351:19921.2779;689.8383:73162.1981;689.8415:193780.6401;689.8447:412469.5091;689.8479:762625.9053;689.8511:1130847.1619;689.8542:1303525.4986;689.8574:1093486.4284;689.8606:681218.4889;689.8638:322413.7078;689.867:132775.8745;689.8702:55609.4178;689.8734:22627.7025;689.8766:9266.4893;689.8798:5823.9465;689.883:1364.2349;689.8862:1333.7311;689.8894:362.956,690.3336:1662.389;690.3368:12769.2774;690.34:41392.9978;690.3432:103908.2423;690.3464:213071.0521;690.3496:356593.2731;690.3528:503351.3846;690.356:554216.1959;690.3592:468161.6609;690.3624:296527.1132;690.3656:148783.1598;690.3688:64770.6728;690.372:25656.567;690.3752:4895.0029;690.3784:2208.2491;690.3816:918.5182;690.3848:534.404;690.388:513.1625,690.8292:521.9676;690.8324:662.9399;690.8356:1474.0584;690.8388:4630.752;690.842:9539.9197;690.8452:40325.5997;690.8484:87432.1197;690.8516:141133.774;690.8548:180791.2163;690.858:184908.8393;690.8612:144296.363;690.8644:85123.3735;690.8676:39837.0583;690.8708:11822.056;690.874:2275.5109;690.8772:424.5182;690.8804:3.9336,691.3377:407.9898;691.3409:1395.8291;691.3441:5832.7499;691.3473:16714.2514;691.3505:35824.9086;691.3537:51571.0878;691.3569:59952.7275;691.3601:54553.4643;691.3633:35005.6166;691.3665:17832.0533;691.3697:6218.3008;691.3729:1917.8856;691.3761:15.2092
MATCH       4526    0.87    13.180  1    1369.633644     nan:nan,nan:nan,nan:nan,1373.662:35.5538;1373.6665:4696.8128;1373.671:7580.6418;1373.6755:7627.5408;1373.68:4765.3986;1373.6846:3103.4407;1373.6891:1234.6116,1374.6587:38.9609;1374.6632:6309.124;1374.6677:11990.8838;1374.6722:22660.8841;1374.6767:33263.4089;1374.6812:34297.2208;1374.6858:25996.4532;1374.6903:19275.3182;1374.6948:10277.382;1374.6993:2740.3642,1375.6602:22.9545;1375.6648:4469.5862;1375.6693:14289.5706;1375.6738:28033.5454;1375.6783:50400.801;1375.6828:62157.0088;1375.6873:66304.0916;1375.6918:55565.3399;1375.6963:41149.2166;1375.7009:25754.9432;1375.7054:10860.5853;1375.7099:3930.3569,1376.6667:36.6661;1376.6712:8688.1742;1376.6757:26887.8624;1376.6802:50540.4815;1376.6847:73414.3758;1376.6892:83996.8152;1376.6938:80794.0387;1376.6983:64596.5516;1376.7028:45250.5401;1376.7073:27761.977;1376.7118:14663.8367;1376.7163:4837.4106;1376.7208:1437.2701,1377.669:4.3323;1377.6735:1368.3872;1377.678:13720.3368;1377.6825:27591.1084;1377.687:49741.953;1377.6915:59975.0301;1377.6961:63858.7263;1377.7006:60985.1398;1377.7051:51097.7554;1377.7096:35492.5136;1377.7141:21116.693;1377.7186:8915.9076;1377.7232:2854.6214;1377.7277:1401.4951,1378.6761:4.6821;1378.6806:1735.7857;1378.6852:9996.9148;1378.6897:22341.9392;1378.6942:34130.9093;1378.6987:40346.7052;1378.7032:38671.7792;1378.7078:31062.6276;1378.7123:20205.9979;1378.7168:12790.0644;1378.7213:4706.5944,1379.6882:9.1525;1379.6927:4862.5057;1379.6972:9702.5719;1379.7017:14766.5332;1379.7063:15291.119;1379.7108:10947.5967;1379.7153:5410.5211
MATCH       4527    0.93    13.180  2    1369.633644     nan:nan,686.3167:12.5582;686.3199:1072.3385;686.323:6755.868;686.3262:33041.2635;686.3294:80162.9433;686.3326:116816.4584;686.3358:112151.849;686.339:73318.8738;686.3422:31328.462;686.3454:10050.0578;686.3485:3603.3276;686.3517:10.6397,686.814:7.5133;686.8171:711.8652;686.8203:735.6907;686.8235:4316.2975;686.8267:20200.7764;686.8299:59494.8412;686.8331:113543.6714;686.8363:154738.8526;686.8395:143393.0243;686.8427:94589.381;686.8458:41983.9359;686.849:17271.9921;686.8522:2478.0893;686.8554:636.527;686.8586:513.5419,687.3178:20.1403;687.321:2076.1454;687.3242:7485.864;687.3274:30662.4846;687.3306:79182.0708;687.3338:182197.5059;687.3369:341710.8868;687.3401:457970.1233;687.3433:422756.1071;687.3465:271050.2854;687.3497:132112.6603;687.3529:54334.0468;687.3561:16980.7555;687.3593:4200.0177;687.3625:1170.2296;687.3657:498.6766,687.8218:47.7812;687.825:7228.3969;687.8282:38590.519;687.8314:110954.9488;687.8346:273253.3867;687.8378:612810.3798;687.841:1061798.0378;687.8442:1273858.1029;687.8474:1048636.2521;687.8506:601421.3468;687.8537:271969.7494;687.8569:121683.9371;687.8601:54587.3904;687.8633:22452.0345;687.8665:6381.5781;687.8697:1655.3862;687.8729:1083.5536;687.8761:545.2186;687.8793:3.2426,688.3197:11.5995;688.3229:2138.1534;688.3261:10988.817;688.3293:49700.6599;688.3324:127241.6785;688.3356:297250.803;688.3388:700777.4438;688.342:1462457.0017;688.3452:2211834.6779;688.3484:2283464.9571;688.3516:1596550.267;688.3548:789874.0292;688.358:330750.6106;688.3612:136218.4778;688.3644:67843.2848;688.3676:37342.8844;688.3707:19269.4333;688.3739:6109.3358;688.3771:4080.3163;688.3803:2945.5689,688.8177:2.173;688.8209:680.8784;688.8241:2089.5974;688.8273:8346.5707;688.8305:31475.033;688.8337:98092.3348;688.8369:257713.2762;688.84:626770.5909;688.8432:1389249.7582;688.8464:2416572.5056;688.8496:2948987.7265;688.8528:2476434.816;688.856:1451309.3878;688.8592:652627.7935;688.8624:279328.9495;688.8656:128601.6066;688.8688:62987.9391;688.872:38540.565;688.8752:19405.9345;688.8784:10480.0514;688.8816:5212.467;688.8847:1496.8542;688.8879:640.1063;688.8911:665.7914;688.8943:620.1582,689.3191:1.2075;689.3223:608.8502;689.3255:2336.5741;689.3287:4373.3384;689.3319:26189.2296;689.3351:72949.1355;689.3382:193076.5087;689.3414:450209.3009;689.3446:970309.2796;689.3478:1784569.709;689.351:2408649.8321;689.3542:2300026.3907;689.3574:1538877.554;689.3606:780864.9308;689.3638:333630.0721;689.367:142216.7931;689.3702:68249.2816;689.3734:37698.5454;689.3766:19631.5357;689.3798:11141.0518;689.383:6528.2091;689.3862:754.6702,689.8302:1888.3034;689.8334:6320.8823;689.8366:43621.6757;689.8398:120298.3478;689.843:274415.1366;689.8462:550572.1461;689.8494:973284.9295;689.8526:1344046.9169;689.8558:1376567.2051;689.859:1009222.4036;689.8622:543335.0852;689.8654:238099.7762;689.8686:102709.5633;689.8718:48110.6548;689.875:27797.4547;689.8782:13813.7628;689.8814:5661.5313;689.8846:1736.0585;689.8878:2.1661,690.3288:1.1826;690.332:984.3256;690.3352:8070.9097;690.3384:24762.1814;690.3416:72132.1228;690.3448:157115.4935;690.348:291117.3819;690.3512:442328.9988;690.3544:558633.5083;690.3576:559109.864;690.3608:435899.2596;690.364:254444.2351;690.3672:115308.0869;690.3704:44665.9616;690.3736:14489.0493;690.3768:3219.2413;690.3799:477.1632,690.8371:661.5767;690.8403:6524.6535;690.8435:28576.5506;690.8467:65083.8088;690.8499:123435.9741;690.8531:182402.2069;690.8563:215633.4904;690.8595:192047.1093;690.8627:135042.2542;690.8659:70921.0656;690.8691:32570.3702;690.8723:8641.3617;690.8755:2584.0241;690.8787:9.5539,691.3393:583.3236;691.3425:2827.1355;691.3457:10093.4745;691.3489:25492.679;691.3521:44079.5412;691.3553:61376.0509;691.3585:68941.2922;691.3617:56606.157;691.3649:35340.2606;691.3681:15159.5295;691.3713:2592.4719;691.3745:14.084
MATCH       4528    0.82    13.180  1    1369.633644     nan:nan,nan:nan,1372.6748:11.486;1372.6793:1875.6789;1372.6838:1158.8351,1373.6531:9.2765;1373.6576:1415.2326;1373.6621:5605.0622;1373.6666:11198.6813;1373.6711:11212.4587;1373.6756:15519.7934;1373.6801:13798.7108;1373.6846:7050.7845;1373.6891:1.7156,1374.6588:27.0054;1374.6633:5968.09;1374.6678:18973.8402;1374.6723:37096.7456;1374.6768:49278.2531;1374.6813:49751.1706;1374.6858:41549.7905;1374.6903:28161.987;1374.6948:18436.5301;1374.6994:5119.437;1374.7039:1220.9504;1374.7084:460.1999,1375.6603:12.5639;1375.6648:2820.9627;1375.6693:19728.2809;1375.6739:43661.4519;1375.6784:69499.9734;1375.6829:89803.88;1375.6874:92588.3369;1375.6919:76543.8681;1375.6964:57449.1226;1375.7009:36863.6385;1375.7054:22684.2401;1375.71:10738.8014;1375.7145:1572.8795,1376.6622:9.9689;1376.6668:2280.4529;1376.6713:11669.6021;1376.6758:31877.2778;1376.6803:59381.4504;1376.6848:88216.8939;1376.6893:103712.7978;1376.6938:104830.7641;1376.6984:88487.5994;1376.7029:63668.6547;1376.7074:39287.9183;1376.7119:21559.0002;1376.7164:5212.8819;1376.7209:3274.6673;1376.7254:692.0704,1377.6645:1.587;1377.669:560.5303;1377.6736:4207.9715;1377.6781:14905.1871;1377.6826:39055.4504;1377.6871:63155.6372;1377.6916:84638.6642;1377.6961:90799.4254;1377.7007:82601.7232;1377.7052:64779.0993;1377.7097:44373.9812;1377.7142:27281.4694;1377.7187:14655.2166;1377.7232:4065.0438;1377.7277:391.0133,1378.6717:2.6531;1378.6762:659.9831;1378.6807:5694.3394;1378.6852:19743.2833;1378.6898:30168.5027;1378.6943:41505.7912;1378.6988:48692.1981;1378.7033:46868.6975;1378.7078:35622.0621;1378.7123:23554.4954;1378.7169:10944.5946;1378.7214:5209.3995,1379.6747:0.7663;1379.6792:438.6096;1379.6837:981.5805;1379.6883:2385.587;1379.6928:6662.7714;1379.6973:13114.8662;1379.7018:16095.6373;1379.7063:16642.467;1379.7109:8867.3035;1379.7154:5303.0776;1379.7199:1747.3334,1380.6962:3.3821;1380.7007:1585.8499;1380.7052:2934.5582;1380.7097:1088.951;1380.7143:471.2589
MATCH       4529    0.94    13.180  2    1369.633644     nan:nan,686.3208:25.5344;686.324:3986.9049;686.3272:22961.7133;686.3304:44329.0561;686.3336:59183.8345;686.3368:54831.2302;686.3399:33394.7388;686.3431:11513.3504;686.3463:1333.6375,686.8213:19.7485;686.8245:4280.5334;686.8277:22647.1397;686.8309:56067.0247;686.834:108716.8465;686.8372:137870.2717;686.8404:121871.6561;686.8436:75724.6269;686.8468:34400.0305;686.85:10385.2521;686.8532:2350.87,687.322:23.0159;687.3251:9456.8791;687.3283:36742.4565;687.3315:94184.1638;687.3347:211492.0523;687.3379:370939.0068;687.3411:460032.5551;687.3443:390802.8367;687.3475:234737.6456;687.3507:106399.2931;687.3539:42262.1819;687.357:14404.7613;687.3602:2736.1683;687.3634:1066.9359;687.3666:982.5178,687.8164:0.0277;687.8196:398.2084;687.8228:1452.8289;687.826:11654.5568;687.8292:47120.083;687.8324:131886.5692;687.8356:320129.0058;687.8388:686519.3916;687.8419:1093515.1555;687.8451:1206912.1156;687.8483:919616.382;687.8515:502285.2054;687.8547:217019.8057;687.8579:91335.5423;687.8611:38997.287;687.8643:19473.8177;687.8675:7338.7592;687.8707:2100.0055;687.8739:601.2526,688.3206:578.9378;688.3238:2456.6253;688.327:14492.769;688.3302:56541.1361;688.3334:148950.8193;688.3366:357339.6839;688.3398:820741.9442;688.343:1570421.8332;688.3462:2172147.0898;688.3494:2058633.1993;688.3526:1341932.7691;688.3557:655615.3889;688.3589:272897.6612;688.3621:123209.4907;688.3653:59440.2688;688.3685:31724.8094;688.3717:14876.4729;688.3749:6764.826;688.3781:4587.775;688.3813:1169.9989,688.8218:848.6389;688.825:1852.0224;688.8282:7088.6843;688.8314:36195.9825;688.8346:117644.9649;688.8378:301049.253;688.841:704202.2919;688.8442:1474231.5471;688.8474:2339512.7667;688.8506:2626230.4282;688.8538:2033706.2679;688.857:1134544.975;688.8602:505002.8119;688.8634:211935.0243;688.8665:95959.1084;688.8697:49923.1133;688.8729:28024.0329;688.8761:14560.055;688.8793:4664.8551;688.8825:1554.8697;688.8857:633.697;688.8889:2.6097,689.32:2.6033;689.3232:502.9989;689.3264:3324.0503;689.3296:10825.3436;689.3328:32259.9264;689.336:81682.0584;689.3392:203977.7858;689.3424:490225.8835;689.3456:1030266.9816;689.3488:1749234.6585;689.352:2169501.1779;689.3552:1922617.9671;689.3584:1204951.6203;689.3616:576198.0796;689.3648:240888.551;689.368:110258.3731;689.3711:52292.1156;689.3743:26262.4517;689.3775:11895.5338;689.3807:4664.438;689.3839:2114.8364;689.3871:716.0488;689.3903:594.4946,689.8312:852.9861;689.8344:13838.0641;689.8376:46060.3546;689.8408:126920.0012;689.844:289282.5467;689.8472:570966.506;689.8504:938799.4347;689.8536:1208038.8132;689.8568:1128308.8583;689.86:769687.0484;689.8632:394379.3653;689.8663:172602.8404;689.8695:75008.5181;689.8727:33763.5099;689.8759:15053.1676;689.8791:9176.7367;689.8823:1568.7184;689.8855:452.8107;689.8887:410.2795;689.8919:400.0787;689.8951:3.3615,690.3362:10481.6325;690.3393:29687.7336;690.3425:73535.2815;690.3457:151592.9848;690.3489:280173.7469;690.3521:440691.978;690.3553:529948.0972;690.3585:484933.1575;690.3617:329478.7029;690.3649:179455.984;690.3681:82806.5407;690.3713:33618.6457;690.3745:6790.3838;690.3777:2472.84;690.3809:24.2909,690.8317:522.2739;690.8349:1366.5008;690.8381:3900.3689;690.8413:13720.218;690.8445:29795.3119;690.8477:72785.2873;690.8509:127381.7269;690.8541:174745.6128;690.8573:191671.7034;690.8605:161642.5165;690.8637:105913.4788;690.8669:54042.8157;690.8701:19104.1098;690.8733:5154.7431;690.8765:57.3321,691.3402:487.0011;691.3434:2253.8235;691.3466:7612.2109;691.3498:20467.9265;691.353:38644.6037;691.3562:52375.7082;691.3594:55345.0875;691.3626:44601.9285;691.3658:29155.9687;691.369:12779.8587;691.3722:5064.4317;691.3754:1296.8961;691.3786:533.0381;691.3818:7.5169
MATCH       4530    0.88    13.180  1    
MATCH       4531    0.94    13.180  2    
MATCH       4532    1.00    14.970  2    1626.750071     814.3605:13.4026;814.364:261.0982;814.3675:684.7441;814.371:1722.3281;814.3744:3469.4962;814.3779:10108.7889;814.3814:24132.1927;814.3848:48867.079;814.3883:74573.9489;814.3918:80075.7371;814.3953:59620.6661;814.3987:33316.4238;814.4022:16723.6605;814.4057:8345.4854;814.4091:4206.257;814.4126:2623.286;814.4161:1702.5742;814.4196:1103.5883;814.423:732.4918;814.4265:419.7978;814.43:132.803,814.864:27.2744;814.8675:722.2861;814.8709:1914.4222;814.8744:5068.3624;814.8779:7763.7549;814.8814:14974.5552;814.8848:32257.8838;814.8883:57702.8943;814.8918:70155.1492;814.8952:62056.5054;814.8987:41983.4116;814.9022:23427.3058;814.9057:10677.9835;814.9091:5091.6536;814.9126:2971.7907;814.9161:1771.9106;814.9196:889.4759;814.923:477.9032;814.9265:262.9771;814.93:189.5907;814.9334:168.3204;814.9369:124.5891;814.9404:10.1529,815.3745:372.0106;815.378:2607.1966;815.3815:7092.8411;815.385:15833.6894;815.3884:26041.0905;815.3919:34913.6866;815.3954:35473.1254;815.3989:26841.9115;815.4023:15254.5222;815.4058:6751.2434;815.4093:2756.1967;815.4128:1151.1526;815.4162:520.9658;815.4197:245.2103;815.4232:218.1539;815.4266:157.8688;815.4301:153.2836;815.4336:126.1913,815.8714:11.1401;815.8748:705.6408;815.8783:1074.4352;815.8818:2152.7807;815.8853:4575.9944;815.8887:8097.055;815.8922:11776.7627;815.8957:12454.8094;815.8992:11047.6067;815.9026:7181.9246;815.9061:3745.7652;815.9096:1054.5275;815.9131:197.5577,816.3753:1.6514;816.3787:282.1492;816.3822:1154.7917;816.3857:2153.7894;816.3892:3238.7958;816.3927:3978.9442;816.3961:3969.1785;816.3996:3383.6113;816.4031:2333.5402;816.4066:1038.3723;816.41:595.0665;816.4135:0.6211,816.8793:188.7549;816.8828:514.9017;816.8863:733.3164;816.8898:929.7951;816.8933:1347.1707;816.8967:1193.7128;816.9002:1048.7936;816.9037:795.143;816.9072:236.7461;816.9106:1.6658
MATCH       4533    0.84    14.970  2    1626.750071     814.3604:0.5289;814.3639:56.0751;814.3673:67.51;814.3708:436.7389;814.3743:1131.7317;814.3778:1542.8708;814.3812:3135.3246;814.3847:5801.0109;814.3882:7960.0676;814.3916:6476.8377;814.3951:4254.8518;814.3986:2464.8429;814.4021:1091.4306;814.4055:404.6933;814.409:258.0714;814.4125:261.0512;814.416:164.3626;814.4194:0.6897,814.8743:184.4799;814.8778:250.1623;814.8813:1941.1148;814.8847:6055.2688;814.8882:9270.2261;814.8917:10422.9938;814.8951:8868.5282;814.8986:6328.1868;814.9021:3568.5731;814.9056:2447.0857;814.909:1630.5918;814.9125:770.8556;814.916:184.3933,815.3745:762.3994;815.378:1363.9622;815.3814:1937.8027;815.3849:5129.8886;815.3884:9394.2233;815.3919:13974.8952;815.3953:17570.8632;815.3988:17140.7666;815.4023:11606.9293;815.4057:5281.2298;815.4092:2237.1189;815.4127:1320.2266;815.4162:819.1348;815.4196:426.8105,815.854:1.053;815.8574:162.5702;815.8609:250.6636;815.8644:346.3416;815.8679:397.4281;815.8713:618.3113;815.8748:674.0082;815.8783:677.5415;815.8818:940.2826;815.8852:2241.1083;815.8887:5235.9827;815.8922:13666.9497;815.8957:24786.0692;815.8991:29176.0751;815.9026:24489.7844;815.9061:16297.7941;815.9096:10022.9963;815.913:4858.5694;815.9165:2434.0603;815.92:862.4345;815.9235:310.7432,816.3753:0.7113;816.3788:135.1093;816.3822:340.8907;816.3857:1615.7076;816.3892:3794.381;816.3927:9164.21;816.3961:19782.4779;816.3996:33694.3266;816.4031:39658.2445;816.4066:32604.8297;816.41:20107.0012;816.4135:10563.0486;816.417:5840.4443;816.4205:3634.1115;816.424:2127.5894;816.4274:1314.1929;816.4309:618.7559;816.4344:398.7895;816.4379:161.178;816.4413:0.3643,816.8759:0.9202;816.8794:223.8025;816.8829:663.6833;816.8864:2019.5492;816.8898:3790.5097;816.8933:8074.6966;816.8968:16631.7273;816.9003:30090.2249;816.9037:39812.3568;816.9072:38475.2027;816.9107:27173.8299;816.9142:15143.3908;816.9176:7502.9698;816.9211:3483.3662;816.9246:1450.7992;816.9281:1165.1449;816.9316:981.5982;816.935:902.4329;816.9385:539.3838;816.942:381.3566;816.9455:236.8468,817.3802:83.0671;817.3837:422.1415;817.3871:1116.3102;817.3906:1834.8748;817.3941:4523.8523;817.3976:9313.7536;817.4011:17111.705;817.4045:27636.5609;817.408:33572.0726;817.4115:32563.7384;817.415:21985.8755;817.4184:12012.8877;817.4219:4695.5104;817.4254:2046.0079;817.4289:1449.9713;817.4324:843.6377;817.4358:683.7577;817.4393:597.2968;817.4428:391.6281;817.4463:289.7981;817.4498:238.1276,817.8916:304.6844;817.895:1489.9453;817.8985:4239.4739;817.902:9540.5766;817.9055:17200.0296;817.909:25599.9974;817.9124:27414.6657;817.9159:21227.7762;817.9194:12738.5636;817.9229:7457.4656;817.9264:3566.5948;817.9298:1131.2766;817.9333:773.6783;817.9368:605.2585;817.9403:299.7142;817.9438:187.6412;817.9472:0.3525,818.3892:78.4015;818.3927:426.8387;818.3961:1193.9513;818.3996:2691.2244;818.4031:5433.7089;818.4066:8723.1746;818.4101:13923.7716;818.4135:15685.08;818.417:13266.8821;818.4205:8401.1194;818.424:5635.6974;818.4275:3556.033;818.4309:1863.0612;818.4344:1027.5781;818.4379:599.5644;818.4414:187.9935;818.4449:182.0114;818.4484:171.954;818.4518:115.9534;818.4553:71.9252,818.8974:454.148;818.9009:1184.093;818.9044:2258.3356;818.9078:3962.483;818.9113:6982.1492;818.9148:9691.4873;818.9183:9257.2943;818.9218:6075.9951;818.9252:4459.8949;818.9287:2762.0606;818.9322:1434.0538;818.9357:706.0947,819.3814:98.0169;819.3849:249.83;819.3884:305.9714;819.3918:331.9981;819.3953:437.9874;819.3988:469.9857;819.4023:519.9698;819.4058:591.8355;819.4093:1682.8078;819.4127:3234.5036;819.4162:4392.9024;819.4197:4148.2092;819.4232:3116.8799;819.4267:1203.9546;819.4301:626.6967;819.4336:314.3609
MATCH       4534    0.87    14.970  2    1626.750071     nan:nan,nan:nan,815.3743:203.8987;815.3778:1187.318;815.3813:2701.8407;815.3847:3802.7926;815.3882:5660.8583;815.3917:8910.284;815.3952:11191.0307;815.3986:10144.427;815.4021:6673.7399;815.4056:3964.8469;815.4091:2026.8127;815.4125:1131.366;815.416:736.5039;815.4195:281.6511,815.8746:41.5426;815.8781:564.1628;815.8816:1037.9543;815.885:2058.7789;815.8885:4740.3162;815.892:9733.0096;815.8955:16238.4613;815.8989:20676.1908;815.9024:19572.1753;815.9059:13261.6335;815.9094:6497.4172;815.9128:2665.0172;815.9163:925.1241;815.9198:474.6954,816.3751:555.5037;816.3785:627.3653;816.382:1062.9796;816.3855:3090.0193;816.389:6333.5259;816.3924:13212.1406;816.3959:24076.55;816.3994:38966.2802;816.4029:45865.4243;816.4063:40383.3789;816.4098:27895.5361;816.4133:15702.8343;816.4168:7560.3333;816.4202:3324.4748;816.4237:2012.7735;816.4272:1546.1861;816.4307:1245.5477;816.4341:997.6009;816.4376:797.7617;816.4411:427.5684;816.4446:147.2741,816.8756:272.3348;816.8791:789.0101;816.8826:1761.362;816.8861:2627.6485;816.8896:5427.7778;816.893:12730.9579;816.8965:28282.5739;816.9:54796.8759;816.9035:85740.9635;816.9069:95242.4737;816.9104:75125.0646;816.9139:43043.3139;816.9174:20873.9482;816.9208:9498.2089;816.9243:4424.1136;816.9278:2242.2065;816.9313:969.7327;816.9348:591.2654;816.9382:314.814;816.9417:154.3376,817.3764:3.5019;817.3799:106.4589;817.3833:659.9424;817.3868:1575.1663;817.3903:3819.7314;817.3938:8526.9695;817.3973:21000.3507;817.4007:48458.3653;817.4042:93918.5441;817.4077:135202.9207;817.4112:134737.619;817.4147:95139.7543;817.4181:48354.993;817.4216:22552.0283;817.4251:10376.6187;817.4286:4914.9848;817.432:2432.8382;817.4355:1501.9288;817.439:1546.624;817.4425:1362.1149;817.446:967.8083;817.4494:545.7176,817.8773:234.7152;817.8808:334.0028;817.8843:687.2147;817.8877:1420.0102;817.8912:2774.4668;817.8947:5876.7929;817.8982:15684.4727;817.9016:38742.314;817.9051:76122.7309;817.9086:120726.5266;817.9121:140771.4917;817.9156:125586.4451;817.919:80823.5427;817.9225:41504.2133;817.926:17155.5718;817.9295:9589.18;817.933:5322.7161;817.9364:2582.1898;817.9399:1756.5581;817.9434:1699.7163;817.9469:1259.5846;817.9504:684.8564;817.9538:434.6945;817.9573:393.4764;817.9608:381.0692,818.3749:2.4932;818.3783:144.8837;818.3818:196.9434;818.3853:265.1385;818.3888:1068.9956;818.3923:2685.8628;818.3957:5072.3435;818.3992:10507.2691;818.4027:21770.8351;818.4062:49459.4698;818.4097:92181.6268;818.4131:121261.3772;818.4166:112570.3423;818.4201:78170.7873;818.4236:43804.4036;818.4271:20462.2329;818.4306:9088.5649;818.434:4567.0486;818.4375:2284.1548;818.441:1312.7168;818.4445:1112.164;818.448:1012.0964,818.8935:716.7711;818.897:2239.8093;818.9004:5739.2575;818.9039:13205.2317;818.9074:26756.3349;818.9109:44252.3203;818.9144:64751.2681;818.9178:70156.18;818.9213:58294.0557;818.9248:33267.6055;818.9283:15345.742;818.9318:7098.4423;818.9353:3169.5471;818.9387:2081.3182;818.9422:1423.34;818.9457:741.5248;818.9492:544.0456;818.9527:565.5315;818.9561:485.6386;818.9596:403.6458;818.9631:299.1525,819.3844:1.3573;819.3879:403.1312;819.3914:612.4081;819.3948:1090.3994;819.3983:1764.8577;819.4018:3832.0201;819.4053:7266.6536;819.4088:14778.1463;819.4123:23942.5328;819.4157:33049.9009;819.4192:37313.3832;819.4227:33066.2322;819.4262:21594.2355;819.4297:10264.2943;819.4332:4585.4971;819.4366:2394.025;819.4401:1566.7763;819.4436:1373.3774;819.4471:1011.1005;819.4506:286.5526;819.454:2.4758,819.8894:166.817;819.8929:311.0421;819.8964:774.8267;819.8998:1109.3729;819.9033:1468.4904;819.9068:2522.7721;819.9103:4651.0311;819.9138:7177.1285;819.9173:10464.6985;819.9207:12355.0957;819.9242:11489.2636;819.9277:8252.2991;819.9312:5529.1098;819.9347:3671.2889;819.9382:2211.632;819.9416:1239.7585;819.9451:450.3997;819.9486:285.0775,820.4015:585.1459;820.405:666.931;820.4085:1223.4802;820.412:1915.4423;820.4155:3145.2981;820.4189:3553.5427;820.4224:3442.0914;820.4259:2557.6636;820.4294:2078.9113;820.4329:1113.7483;820.4364:567.463;820.4399:455.1051
MATCH       4535    0.82    14.970  2    1626.750071     nan:nan,nan:nan,815.3668:276.9834;815.3703:1118.0544;815.3738:1879.5839;815.3773:3153.157;815.3807:5116.2775;815.3842:9919.631;815.3877:17389.7504;815.3911:22645.7716;815.3946:23638.5205;815.3981:19252.6398;815.4016:11425.3465;815.405:4647.311;815.4085:2052.7145;815.412:1652.2811;815.4155:1717.6535;815.4189:1148.0011;815.4224:867.5865;815.4259:616.2198,815.8706:0.8098;815.8741:268.5287;815.8776:1384.4202;815.8811:1802.9922;815.8845:4005.9856;815.888:6870.2769;815.8915:12860.0484;815.895:19599.6678;815.8984:25741.8291;815.9019:23379.4849;815.9054:16339.0731;815.9089:8760.4581;815.9123:5441.2205;815.9158:3112.9666;815.9193:1567.3941;815.9228:578.9345;815.9262:226.0351;815.9297:224.2063,816.3676:568.7656;816.3711:585.9094;816.3746:821.092;816.3781:1289.4811;816.3815:2219.4876;816.385:3263.7635;816.3885:6761.6323;816.392:13418.0095;816.3954:25811.9064;816.3989:42962.6093;816.4024:53509.4865;816.4059:45888.7687;816.4093:27661.1604;816.4128:14696.9599;816.4163:7657.5213;816.4198:4088.5542;816.4233:1546.1112;816.4267:1182.5136;816.4302:828.5289;816.4337:839.9952;816.4372:576.5042;816.4406:402.4836,816.8717:395.9174;816.8752:669.5298;816.8787:829.5894;816.8822:1135.8755;816.8857:1970.9117;816.8891:3539.3192;816.8926:9221.0003;816.8961:27607.0408;816.8996:63748.5991;816.903:97084.4205;816.9065:108327.8936;816.91:88075.8552;816.9135:54964.8103;816.9169:26450.3809;816.9204:13017.9613;816.9239:5771.2487;816.9274:3387.6999;816.9309:1261.088,817.3691:326.9012;817.3725:432.6493;817.376:921.6548;817.3795:1251.6598;817.383:2071.7298;817.3864:3581.5967;817.3899:6559.81;817.3934:12199.251;817.3969:28272.1451;817.4004:63464.0199;817.4038:116442.3655;817.4073:161174.0126;817.4108:162355.3055;817.4143:119362.8014;817.4177:65961.7434;817.4212:31301.6753;817.4247:15462.7173;817.4282:7393.9207;817.4317:3813.5908;817.4351:3277.271;817.4386:3317.6258;817.4421:2352.187;817.4456:1405.3508;817.4491:780.3448,817.8839:1112.4115;817.8874:1303.7702;817.8909:3169.6183;817.8943:9303.7863;817.8978:21535.8756;817.9013:47018.1886;817.9048:97331.4357;817.9083:166184.9726;817.9117:203188.2296;817.9152:176538.5505;817.9187:111534.0196;817.9222:54258.6418;817.9257:23318.0572;817.9291:11875.8348;817.9326:7175.2563;817.9361:3919.2232;817.9396:2316.457;817.9431:1938.608;817.9465:1692.6168;817.95:1126.1814;817.9535:537.1909;817.957:276.4521,818.3711:424.8125;818.3746:525.3881;818.378:775.4135;818.3815:815.7547;818.385:1015.7399;818.3885:1196.1071;818.392:1534.2756;818.3954:5403.0183;818.3989:15004.8347;818.4024:32282.6931;818.4059:65938.4914;818.4094:123850.9753;818.4128:169826.7558;818.4163:161710.8118;818.4198:107869.9795;818.4233:58581.4559;818.4268:28311.7413;818.4302:13258.3273;818.4337:6601.9173;818.4372:2632.6208;818.4407:1743.4804;818.4442:1518.2491;818.4477:1499.8978;818.4511:1073.0961;818.4546:725.5139;818.4581:686.9349,818.8863:622.2276;818.8897:1095.991;818.8932:1624.8757;818.8967:2866.5089;818.9002:6495.3393;818.9037:17537.801;818.9071:42598.093;818.9106:77814.9238;818.9141:106230.7147;818.9176:111033.5891;818.9211:88248.4528;818.9246:53968.1533;818.928:26732.9145;818.9315:12365.0102;818.935:6192.7076;818.9385:3066.1241;818.942:1535.5044;818.9454:1457.446,819.3877:795.315;819.3911:877.263;819.3946:1819.3769;819.3981:3088.1329;819.4016:5162.2382;819.4051:10313.0262;819.4086:18585.0884;819.412:33615.673;819.4155:49216.0874;819.419:58374.8755;819.4225:48615.8673;819.426:32808.2488;819.4294:17129.5188;819.4329:8107.4434;819.4364:3481.0586;819.4399:1991.63;819.4434:1188.6323;819.4469:509.4041;819.4503:428.0382,819.8857:444.3898;819.8892:605.4649;819.8927:978.6542;819.8962:1270.5068;819.8997:1600.8389;819.9031:2647.0515;819.9066:5452.1916;819.9101:9004.9721;819.9136:14869.8309;819.9171:19744.8592;819.9206:21674.9308;819.9241:17944.637;819.9275:13076.5188;819.931:7858.8388;819.9345:5338.091;819.938:3157.3349;819.9415:2347.307;819.945:1495.1168;819.9484:1133.5252;819.9519:604.7391;819.9554:395.3881;819.9589:2.3097,820.3909:840.2842;820.3944:892.9904;820.3979:1651.2457;820.4014:1793.0992;820.4049:2036.5882;820.4083:2893.8242;820.4118:4519.5788;820.4153:6460.4732;820.4188:9503.9366;820.4223:10596.8859;820.4258:9077.6675;820.4293:5621.3156;820.4327:3057.0187;820.4362:1663.7554;820.4397:785.3302;820.4432:392.746;820.4467:101.88;820.4502:30.5105
MATCH       4536    0.72    14.970  2    1626.750071     nan:nan,814.862:1570.2047;814.8654:1765.3179;814.8689:3100.5087;814.8724:6410.6208;814.8759:7571.7185;814.8793:7963.295;814.8828:9028.8514;814.8863:12880.1888;814.8898:16221.5376;814.8932:17037.9097;814.8967:13741.6363;814.9002:8570.7321;814.9036:4497.4972;814.9071:3742.0032,nan:nan,815.8833:3283.5243;815.8868:3731.0191;815.8903:6666.4268;815.8937:8412.0368;815.8972:10604.9058;815.9007:10560.9288;815.9042:8061.1168;815.9076:5975.2968;815.9111:5204.26,816.3629:2139.3767;816.3664:2100.1545;816.3699:2501.9616;816.3734:2610.167;816.3768:2668.0849;816.3803:2624.2307;816.3838:2672.4919;816.3873:3397.3573;816.3907:6678.3487;816.3942:11982.8573;816.3977:19364.3729;816.4012:25880.998;816.4047:27159.4755;816.4081:20302.6514;816.4116:10970.1164;816.4151:5678.2491;816.4186:3330.1951;816.422:2520.081;816.4255:2427.4404,816.8705:2552.6914;816.874:2838.6037;816.8775:3039.9006;816.881:3055.0924;816.8844:3044.4996;816.8879:4128.6521;816.8914:7150.2083;816.8949:14286.4967;816.8983:25201.999;816.9018:39339.6409;816.9053:46665.7915;816.9088:44058.5537;816.9123:33098.6087;816.9157:20720.1868;816.9192:11299.9809;816.9227:5893.6309;816.9262:3515.2859;816.9296:2605.4401;816.9331:2001.4764,817.3748:1588.6775;817.3783:1673.9203;817.3817:1945.6487;817.3852:2934.6724;817.3887:4887.5698;817.3922:7967.7472;817.3957:12987.3361;817.3991:26012.4215;817.4026:50020.0488;817.4061:80699.7284;817.4096:91716.2584;817.413:76305.2439;817.4165:45981.3436;817.42:22510.7928;817.4235:9721.2345;817.427:5905.9721;817.4304:4707.1875,817.8862:2586.589;817.8896:3539.7433;817.8931:4157.1696;817.8966:11304.9033;817.9001:23397.2802;817.9036:49045.9011;817.907:91705.7077;817.9105:123285.1215;817.914:119924.1331;817.9175:84156.8392;817.921:47719.4228;817.9244:21110.7987;817.9279:8999.0215;817.9314:5819.8432;817.9349:4828.2474;817.9384:4015.2421;817.9418:2624.6481;817.9453:1633.1772,818.3699:1308.7354;818.3733:1403.4003;818.3768:1511.5325;818.3803:1522.168;818.3838:1778.3979;818.3873:2391.8817;818.3907:4259.3283;818.3942:6300.4755;818.3977:12183.853;818.4012:22035.6727;818.4047:40637.9138;818.4081:69435.8173;818.4116:98968.2014;818.4151:111835.138;818.4186:91154.3564;818.4221:58436.666;818.4255:29798.8258;818.429:14385.4355;818.4325:7641.6372;818.436:5583.9017;818.4395:5388.2064;818.443:3866.5642;818.4464:2809.3086;818.4499:2609.0013;818.4534:2476.7554,818.8885:3632.3678;818.892:3514.42;818.8955:4045.1146;818.899:6544.5618;818.9024:11003.1039;818.9059:20470.2146;818.9094:38074.7144;818.9129:65138.7883;818.9164:83292.8705;818.9198:74607.2289;818.9233:48133.0581;818.9268:25295.2108;818.9303:13737.3386;818.9338:7365.4463;818.9373:4483.6935;818.9407:2819.8791;818.9442:2168.7733;818.9477:2140.058,819.3899:1519.845;819.3934:1954.7348;819.3969:3202.7027;819.4004:4004.2621;819.4038:5888.7049;819.4073:10254.7338;819.4108:18886.6488;819.4143:30081.3011;819.4178:39454.2648;819.4213:36879.331;819.4247:28004.9382;819.4282:16690.9625;819.4317:9080.3012;819.4352:4660.5253;819.4387:3956.0198;819.4422:3077.9014;819.4456:1603.6678;819.4491:1110.1695;819.4526:1136.1233;819.4561:827.3916,819.888:925.4668;819.8915:1003.9794;819.895:1484.8947;819.8984:1903.6603;819.9019:2281.8573;819.9054:2571.5271;819.9089:4599.4301;819.9124:10763.1559;819.9159:18090.9532;819.9193:20977.3837;819.9228:17398.6181;819.9263:12783.5849;819.9298:8633.9047;819.9333:5560.6462;819.9368:3297.1049;819.9402:2915.6435;819.9437:2620.1208;819.9472:1979.829;819.9507:1485.8224;819.9542:1500.6502,820.4106:3138.5452;820.4141:3302.7277;820.4176:5454.7205;820.4211:6974.0132;820.4245:7556.9915;820.428:6149.478;820.4315:5202.8898;820.435:3605.7435;820.4385:2498.5519;820.442:1962.2774;820.4455:1610.0022;820.4489:1503.9689;820.4524:1501.5891
MATCH       4537    0.83    14.970  2    1626.750071     nan:nan,nan:nan,815.3473:229.6516;815.3507:474.9208;815.3542:675.7663;815.3577:811.7528;815.3612:881.2656;815.3646:847.6045;815.3681:970.3714;815.3716:1086.6941;815.3751:1259.6827;815.3785:2111.8772;815.382:4222.9912;815.3855:6853.9203;815.3889:8177.03;815.3924:8777.5358;815.3959:8829.0071;815.3994:6919.381;815.4028:4504.2141;815.4063:2632.2222;815.4098:1255.444;815.4133:1062.121;815.4167:756.9254;815.4202:402.8112;815.4237:325.655,815.8754:147.0205;815.8789:275.2716;815.8823:718.8742;815.8858:1062.7852;815.8893:1571.3282;815.8928:3355.0157;815.8962:6625.9478;815.8997:9224.2685;815.9032:8670.2657;815.9067:5721.4326;815.9101:2753.3341;815.9136:1830.8695;815.9171:1317.7476;815.9206:1218.2138;815.924:400.7583;815.9275:191.5314,816.3793:735.6285;816.3828:885.2989;816.3863:1224.8459;816.3898:2691.9517;816.3932:5124.4533;816.3967:12231.9484;816.4002:19611.2032;816.4037:24419.2763;816.4071:22880.6104;816.4106:17620.1915;816.4141:9947.1746;816.4176:4988.5058;816.421:2481.4723;816.4245:1210.5255,816.8834:772.8786;816.8869:1108.7533;816.8904:2700.6454;816.8939:5432.2191;816.8974:13664.5607;816.9008:31107.0823;816.9043:50230.8121;816.9078:57911.513;816.9113:46953.865;816.9147:30368.391;816.9182:17273.9961;816.9217:8629.9025;816.9252:3469.0108;816.9286:2231.9717;816.9321:1539.9263;816.9356:649.7565;816.9391:423.1194,817.3703:302.782;817.3738:699.551;817.3773:909.4568;817.3808:867.4283;817.3842:978.6654;817.3877:1994.7158;817.3912:3474.3659;817.3947:7091.7238;817.3981:14601.3179;817.4016:35404.7767;817.4051:70786.8098;817.4086:105788.5942;817.4121:110942.1453;817.4155:81830.8626;817.419:45013.8098;817.4225:22541.0874;817.426:11508.7831;817.4295:5596.0957;817.4329:2455.7561;817.4364:1047.6547;817.4399:575.2583,817.8817:379.4842;817.8852:798.5552;817.8887:1389.3277;817.8921:2531.909;817.8956:5490.7628;817.8991:13413.6806;817.9026:32659.0389;817.9061:73401.5412;817.9095:128839.3592;817.913:160747.2634;817.9165:145174.1917;817.92:96266.1074;817.9235:49419.2345;817.9269:21370.5577;817.9304:8750.5814;817.9339:5031.5916;817.9374:3757.4115;817.9408:2657.4205;817.9443:1563.0627;817.9478:1083.5641;817.9513:1115.5123,818.3758:441.8337;818.3793:854.9374;818.3828:973.9465;818.3863:1236.3435;818.3898:1815.443;818.3932:2373.1739;818.3967:4649.0546;818.4002:11197.6463;818.4037:27867.4669;818.4072:59342.9661;818.4106:106747.6699;818.4141:149635.8322;818.4176:151557.9183;818.4211:108419.2284;818.4246:58790.6689;818.428:29791.0548;818.4315:14333.5957;818.435:6925.3612;818.4385:4072.9258;818.442:1980.9424;818.4454:2012.9422;818.4489:1673.526;818.4524:1398.4595;818.4559:464.1867;818.4594:468.7369,818.8806:276.1114;818.884:311.822;818.8875:518.045;818.891:1274.6764;818.8945:1331.8882;818.898:2337.2978;818.9014:5737.6605;818.9049:15812.0707;818.9084:33278.4178;818.9119:67795.2471;818.9154:101685.0219;818.9189:115569.564;818.9223:96266.8138;818.9258:62793.763;818.9293:32092.7138;818.9328:15156.3458;818.9363:6332.6176;818.9397:2919.1866;818.9432:1801.1296;818.9467:1770.4039;818.9502:1344.546;818.9537:1105.8149,819.3854:81.6759;819.3889:338.7461;819.3924:751.4174;819.3959:1211.3785;819.3994:2654.1977;819.4029:5349.3335;819.4063:10828.8471;819.4098:20968.9871;819.4133:36035.9723;819.4168:54283.2609;819.4203:64598.3121;819.4238:57433.6471;819.4272:38887.6108;819.4307:21618.1166;819.4342:10174.9446;819.4377:4703.3997;819.4412:2407.1047;819.4446:1969.6507,819.894:638.6306;819.8974:956.7054;819.9009:1443.7661;819.9044:2506.9159;819.9079:3999.8996;819.9114:8442.9534;819.9149:15071.6674;819.9184:24543.9768;819.9218:30631.4313;819.9253:29059.6648;819.9288:20089.488;819.9323:9763.0959;819.9358:4916.4868;819.9393:2269.3549;819.9427:1576.0353;819.9462:1046.4086;819.9497:680.2454;819.9532:353.5555;819.9567:337.6629;819.9602:281.8665,820.3992:823.9777;820.4026:1093.7116;820.4061:1297.8386;820.4096:2527.9507;820.4131:4117.2355;820.4166:6338.1439;820.4201:8594.7999;820.4236:10802.8107;820.427:10301.2776;820.4305:7143.3721;820.434:4542.5248;820.4375:2651.6419;820.441:1612.1864;820.4445:864.3059;820.4479:653.4288;820.4514:518.997
MATCH       4538    0.91    14.970  2    
MATCH       4539    1.00    12.010  1    941.442927      942.4094:1.0263;942.4131:242.016;942.4169:245.9754;942.4206:418.431;942.4243:599.7309;942.4281:1643.7058;942.4318:3348.8782;942.4355:8369.5373;942.4393:15626.8723;942.443:30906.7761;942.4467:62427.0057;942.4505:117467.6247;942.4542:198374.9989;942.458:274182.6545;942.4617:296356.0401;942.4654:247793.9271;942.4692:169567.2862;942.4729:103115.728;942.4766:61917.9723;942.4804:39070.2003;942.4841:27268.7964;942.4878:18815.1042;942.4916:14694.6482;942.4953:10359.1334;942.499:8994.1478;942.5028:7418.1817;942.5065:5406.8895;942.5102:4180.2459;942.514:2050.7031;942.5177:769.7628,943.433:3.6384;943.4367:1302.0252;943.4405:6996.9319;943.4442:14570.5552;943.448:27294.3982;943.4517:50482.5465;943.4554:86813.2854;943.4592:127879.1371;943.4629:154515.9106;943.4666:145618.2673;943.4704:110866.51;943.4741:71251.8935;943.4779:44761.3208;943.4816:27127.6906;943.4853:16256.3017;943.4891:10614.0934;943.4928:7585.3315;943.4965:4692.1927;943.5003:3754.3217;943.504:2201.3927;943.5077:898.9706;943.5115:570.65,944.4347:0.1002;944.4385:756.2155;944.4422:3398.4006;944.446:9672.0225;944.4497:15958.8324;944.4534:25554.2727;944.4572:34967.1411;944.4609:44311.3923;944.4647:51155.5702;944.4684:50891.7384;944.4721:41955.3829;944.4759:27948.8151;944.4796:17281.7122;944.4834:11403.12;944.4871:8430.8629;944.4908:4879.9223;944.4946:1704.4989,945.4408:0.2163;945.4445:643.9509;945.4482:898.6554;945.452:4942.9029;945.4557:9188.9798;945.4595:12445.0376;945.4632:14009.4669;945.4669:14910.7854;945.4707:13740.0254;945.4744:11590.655;945.4782:7989.6415;945.4819:2028.5778;945.4856:1303.4719;945.4894:395.8822,946.451:0.0252;946.4548:921.5452;946.4585:2635.5985;946.4623:1192.2598;946.466:1222.1193;946.4698:484.4172;946.4735:372.0124;946.4772:0.0477
MATCH       4540    1.00    12.010  2    941.442927      471.7138:3.1248;471.7164:2527.7784;471.7191:5035.4405;471.7217:22970.4202;471.7244:76375.7727;471.727:241243.4624;471.7297:665288.4729;471.7323:1244489.9129;471.7349:1453782.4885;471.7376:1056169.3683;471.7402:494661.4508;471.7429:175850.0809;471.7455:73845.3932;471.7482:36247.2777;471.7508:19984.5683;471.7534:11889.9154;471.7561:7334.1626;471.7587:3731.9191;471.7614:693.6787;471.764:301.9578;471.7667:284.017;471.7693:291.3367,472.2186:5.1518;472.2213:4791.0507;472.2239:20470.1956;472.2266:61056.6757;472.2292:174422.9506;472.2318:419765.4287;472.2345:691090.4026;472.2371:724039.6056;472.2398:494738.0832;472.2424:223236.2519;472.2451:87851.7728;472.2477:38450.1763;472.2504:18109.2619;472.253:9744.4203;472.2556:5117.8838;472.2583:2170.7816;472.2609:377.907,472.7184:566.4344;472.7211:1890.5595;472.7237:8307.4601;472.7264:27854.7936;472.729:72333.0402;472.7317:147725.2301;472.7343:223888.9547;472.7369:254713.6819;472.7396:204202.8051;472.7422:116578.0058;472.7449:48192.6479;472.7475:19248.3041;472.7502:8349.2435;472.7528:3552.4323;472.7555:1108.4244;472.7581:338.175;472.7607:255.8074,473.2185:0.0254;473.2211:566.0139;473.2238:1677.0544;473.2264:9541.6642;473.2291:22911.3265;473.2317:45492.1635;473.2344:67374.4697;473.237:72515.062;473.2397:60918.8787;473.2423:38839.7954;473.245:18949.52;473.2476:5568.6767;473.2502:1569.0284;473.2529:0.3214,473.7268:303.7769;473.7294:3093.4391;473.7321:8795.1502;473.7347:12902.2109;473.7374:15985.898;473.74:15146.8537;473.7427:11225.0558;473.7453:4745.7478;473.7479:7.8676,474.2327:2043.6769;474.2353:2698.8919;474.238:2211.1258;474.2406:1317.56;474.2433:2.7454
MATCH       4541    0.91    12.010  1    941.442927      942.4337:14.0549;942.4374:618.8118;942.4412:1526.0179;942.4449:3959.5386;942.4486:7685.7634;942.4524:13041.0401;942.4561:20022.9466;942.4598:23777.9435;942.4636:21785.2624;942.4673:15344.0893;942.471:9513.7634;942.4748:6371.5265;942.4785:4529.0847;942.4822:1674.1567,943.4311:27.4142;943.4349:1431.5934;943.4386:3249.6585;943.4424:4799.2415;943.4461:6801.8365;943.4498:11575.4471;943.4536:22323.0395;943.4573:40605.2072;943.461:65036.1173;943.4648:81437.8238;943.4685:81822.0952;943.4722:62876.4496;943.476:41227.1137;943.4797:23307.9523;943.4835:13249.6363;943.4872:8399.4684;943.4909:6078.3399;943.4947:3887.4727;943.4984:594.7678;943.5021:427.3251;943.5059:10.7159,944.4329:18.3017;944.4366:1176.9366;944.4403:1528.3105;944.4441:3786.6354;944.4478:6608.413;944.4516:12354.6528;944.4553:25067.7445;944.459:48133.6241;944.4628:84112.734;944.4665:123320.429;944.4703:153149.2894;944.474:156611.389;944.4777:127206.2325;944.4815:85186.9153;944.4852:50936.6403;944.4889:30841.2642;944.4927:18813.5077;944.4964:12385.6738;944.5002:7515.0103;944.5039:3888.3328;944.5076:658.5924;944.5114:567.5937;944.5151:549.7771,945.4389:5.7556;945.4426:535.1558;945.4463:1730.0297;945.4501:4911.3807;945.4538:11252.9034;945.4576:21038.0375;945.4613:33564.5628;945.465:57606.0246;945.4688:100144.0727;945.4725:151368.9697;945.4763:189747.9794;945.48:188784.1736;945.4837:151364.1891;945.4875:99513.3726;945.4912:58439.7829;945.495:34375.0243;945.4987:20633.1301;945.5025:13470.9793;945.5062:9286.3141;945.5099:7149.1884;945.5137:4930.033;945.5174:4414.1298;945.5212:2633.9546;945.5249:1198.1284;945.5286:807.4129;945.5324:398.2292;945.5361:413.0857,946.4454:3.7377;946.4491:517.7914;946.4529:2642.5776;946.4566:6029.0244;946.4604:12215.6845;946.4641:22622.9988;946.4678:35117.6324;946.4716:56139.0159;946.4753:87305.6664;946.4791:120492.3892;946.4828:134166.4119;946.4866:125035.5822;946.4903:92776.2123;946.494:57529.6127;946.4978:34291.3291;946.5015:20802.7167;946.5053:12856.3747;946.509:8726.932;946.5128:6612.8311;946.5165:4792.7209;946.5202:2928.6443,947.445:1.6683;947.4487:501.6202;947.4525:1022.9194;947.4562:1238.4661;947.4599:4431.9786;947.4637:7430.9924;947.4674:13196.1508;947.4712:19306.9597;947.4749:27890.7399;947.4787:38593.941;947.4824:48828.8578;947.4862:51967.716;947.4899:45837.2699;947.4936:34013.4985;947.4974:23422.0096;947.5011:14533.486;947.5049:8718.4671;947.5086:3852.6575;947.5124:1807.8308;947.5161:1757.8005;947.5199:1505.9207,948.4601:1310.9974;948.4638:2223.5849;948.4675:5475.8526;948.4713:7448.474;948.475:9977.9734;948.4788:11186.859;948.4825:13468.1366;948.4863:15332.4079;948.49:15635.8721;948.4938:13436.1899;948.4975:10186.4556;948.5013:6784.2942;948.505:3756.1806;948.5088:2213.3375;948.5125:978.8237;948.5163:0.5606,949.5357:2519.0789;949.5394:3624.3265;949.5432:5176.0244;949.5469:5980.3634;949.5507:5809.0389;949.5544:4347.4521;949.5582:2362.1534;949.5619:443.6977;949.5657:1.8647,950.5406:701.7322;950.5444:1641.2344;950.5481:1578.6176;950.5519:1879.4061;950.5556:1339.1205;950.5594:11.8892
MATCH       4542    0.96    12.010  2    941.442927      471.7112:16.7123;471.7138:234.8476;471.7165:518.1479;471.7191:740.0871;471.7218:4770.331;471.7244:20015.6448;471.727:59815.1294;471.7297:146390.6988;471.7323:252934.421;471.735:283796.3013;471.7376:204480.1281;471.7403:96854.821;471.7429:35291.1717;471.7455:14066.4736;471.7482:5342.9231;471.7508:2075.4168;471.7535:527.5909;471.7561:267.4367,472.216:178.7221;472.2186:1308.9847;472.2213:3603.5617;472.2239:16487.7809;472.2265:54204.4169;472.2292:159242.0647;472.2318:419201.0603;472.2345:796228.5993;472.2371:1001604.2718;472.2398:812864.2291;472.2424:433263.2562;472.245:165086.6049;472.2477:65099.2065;472.2503:31921.0286;472.253:17065.648;472.2556:9801.3955;472.2583:5199.4036;472.2609:2364.8025;472.2636:455.079;472.2662:313.4203,472.7184:452.6175;472.721:576.6766;472.7237:6400.5805;472.7263:26548.1266;472.729:90736.744;472.7316:260086.8246;472.7342:676530.8377;472.7369:1380900.0791;472.7395:1921290.1466;472.7422:1734824.0831;472.7448:1016408.7295;472.7475:405821.2777;472.7501:146254.7441;472.7528:63835.7087;472.7554:32058.1313;472.758:17419.2992;472.7607:11576.9359;472.7633:8535.0592;472.766:6251.7824;472.7686:3384.9754;472.7713:1783.2644;472.7739:869.5726;472.7766:431.0538,473.2157:903.684;473.2184:1324.1187;473.221:1826.7088;473.2237:4064.629;473.2263:12665.5292;473.229:43673.2643;473.2316:131447.0507;473.2343:343342.1107;473.2369:808925.8019;473.2396:1588902.0987;473.2422:2223001.2325;473.2449:2050109.4603;473.2475:1252890.3863;473.2502:529066.3595;473.2528:196933.8211;473.2554:81651.4827;473.2581:41536.3985;473.2607:22591.0587;473.2634:14962.6836;473.266:9654.859;473.2687:7774.8084;473.2713:6282.625;473.274:4316.5692;473.2766:1764.5289;473.2793:869.5039,473.7213:635.3421;473.724:2645.0792;473.7266:7626.2481;473.7293:18188.6712;473.7319:52203.5076;473.7346:140416.7337;473.7372:331492.581;473.7399:698313.9019;473.7425:1209349.8085;473.7452:1550380.3009;473.7478:1364938.7719;473.7505:810475.9496;473.7531:335650.4447;473.7558:119845.1006;473.7584:50984.7186;473.761:26226.3395;473.7637:16429.5416;473.7663:10712.0963;473.769:7939.983;473.7716:5721.0019;473.7743:2565.9474;473.7769:2394.4593;473.7796:853.6006;473.7822:113.1749,474.2192:3.7292;474.2219:592.34;474.2245:874.0562;474.2272:3058.8027;474.2298:7293.157;474.2325:22698.012;474.2351:56661.8752;474.2378:132541.9841;474.2404:254953.4177;474.2431:422997.8267;474.2457:574734.6212;474.2484:583126.2286;474.251:414271.5794;474.2537:200418.9378;474.2563:78473.2743;474.259:30733.9819;474.2616:14739.6967;474.2643:7843.4774;474.2669:4299.086;474.2696:3127.7084;474.2722:1596.3356;474.2749:911.0027;474.2775:130.4157,474.7254:163.7908;474.728:173.8939;474.7307:1575.2739;474.7333:7376.059;474.736:22182.0894;474.7386:51743.6824;474.7413:97205.9701;474.7439:144741.4464;474.7466:184116.7776;474.7492:184834.0906;474.7519:136490.0354;474.7545:72775.5886;474.7572:28973.479;474.7598:12515.3015;474.7625:5664.2232;474.7651:2551.1408;474.7678:680.7614;474.7704:704.8978;474.7731:622.8407;474.7757:156.2202;474.7784:1.0779,475.2185:649.0809;475.2211:668.5022;475.2238:960.1936;475.2264:1316.3921;475.2291:1715.1296;475.2317:2141.0319;475.2344:2062.9256;475.237:6152.6469;475.2397:15324.5084;475.2424:30921.2891;475.245:46094.9365;475.2477:52538.6737;475.2503:46458.4309;475.253:35879.9961;475.2556:23008.2602;475.2583:11697.5745;475.2609:2878.2467;475.2636:828.2768,475.7331:135.1737;475.7358:450.4578;475.7384:1209.3119;475.7411:4187.9451;475.7437:7761.8469;475.7464:11033.2527;475.749:11538.8404;475.7517:9875.0229;475.7543:7513.9818;475.757:4862.6355;475.7596:2044.8825;475.7623:292.7229
MATCH       4543    0.89    12.010  1    941.442927      942.4407:678.9069;942.4445:908.1462;942.4482:3803.5703;942.452:16137.4484;942.4557:27984.1607;942.4594:34780.5376;942.4632:34865.708;942.4669:28682.1149;942.4706:18353.7108;942.4744:5661.1154;942.4781:923.8069,943.442:544.9984;943.4457:3901.8419;943.4494:19433.5116;943.4532:37099.0679;943.4569:70983.6982;943.4606:114882.0758;943.4644:150217.6833;943.4681:152422.3553;943.4718:123621.033;943.4756:84979.3416;943.4793:53196.0959;943.4831:31596.4744;943.4868:16870.9926;943.4905:3711.956;943.4943:418.2743,944.44:9.0719;944.4437:3657.7601;944.4474:13951.5641;944.4512:29005.1394;944.4549:55012.2162;944.4587:108249.2538;944.4624:208887.1544;944.4661:349358.0782;944.4699:487371.6272;944.4736:531026.5718;944.4773:447546.4582;944.4811:309497.2137;944.4848:190876.7058;944.4886:113210.5726;944.4923:65512.0959;944.496:41912.0647;944.4998:28910.5764;944.5035:19612.8967;944.5073:7449.9734;944.511:3021.5099;944.5147:1545.4958,945.4347:1.4048;945.4385:558.3363;945.4422:696.9077;945.446:3098.0676;945.4497:16737.5992;945.4534:32790.5597;945.4572:62380.5597;945.4609:117795.556;945.4647:223524.7228;945.4684:405352.547;945.4722:676438.0821;945.4759:940156.1403;945.4796:1008191.1582;945.4834:848023.7315;945.4871:579127.7142;945.4909:357310.3988;945.4946:207151.878;945.4983:123494.0147;945.5021:79468.1779;945.5058:52005.688;945.5096:36617.1649;945.5133:26061.5598;945.517:15831.796;945.5208:13387.6261;945.5245:4833.2094;945.5283:441.3995,946.445:0.9082;946.4488:1135.2631;946.4525:7741.2729;946.4563:26936.1352;946.46:50341.0581;946.4637:92407.2403;946.4675:165548.7269;946.4712:300625.4308;946.475:501368.0404;946.4787:734438.8164;946.4825:904703.2351;946.4862:895950.0451;946.4899:704252.6946;946.4937:471298.2433;946.4974:292295.7216;946.5012:173003.8496;946.5049:100352.2435;946.5087:65101.9097;946.5124:44067.3967;946.5161:31776.5075;946.5199:21230.6468;946.5236:12765.7565;946.5274:8966.0561;946.5311:5014.5129;946.5349:3420.792;946.5386:538.5109,947.4521:1.3285;947.4559:2509.591;947.4596:14973.0608;947.4633:31194.8455;947.4671:57406.1132;947.4708:98215.7952;947.4746:153474.0614;947.4783:222338.9763;947.4821:307680.4965;947.4858:369212.6296;947.4896:368549.8189;947.4933:305721.3002;947.497:214964.3749;947.5008:131029.2929;947.5045:76043.4633;947.5083:45805.3063;947.512:30826.8975;947.5158:19401.3436;947.5195:12525.475;947.5233:7247.2951;947.527:3882.6869,948.4522:1.7003;948.456:2738.3551;948.4597:3485.3601;948.4635:9009.6499;948.4672:18422.0995;948.471:33158.4582;948.4747:54582.8819;948.4785:84836.6502;948.4822:107908.0367;948.4859:122536.629;948.4897:123056.917;948.4934:109213.5056;948.4972:81185.898;948.5009:53351.8416;948.5047:36041.272;948.5084:22146.4272;948.5122:10344.2013;948.5159:564.2473,949.5279:476.4385;949.5316:934.2028;949.5353:1167.9058;949.5391:15274.781;949.5428:30534.9559;949.5466:42087.8019;949.5503:45872.9743;949.5541:40900.738;949.5578:29462.0307;949.5616:16284.0804;949.5653:1.6986,950.5366:0.5213;950.5403:3035.4162;950.5441:5463.1379;950.5478:19403.0405;950.5516:27106.499;950.5553:29060.6294;950.5591:24653.7286;950.5628:16642.4351;950.5666:3091.1068;950.5703:1112.4842;950.5741:1.0011
MATCH       4544    0.95    12.010  2    941.442927      471.7216:382.929;471.7242:6415.0278;471.7269:31078.5907;471.7295:81769.6583;471.7322:149759.2204;471.7348:184738.8296;471.7374:149368.5314;471.7401:79208.1592;471.7427:28658.0747;471.7454:5455.6559;471.748:577.219;471.7507:302.104,472.2158:37.9788;472.2184:623.392;472.2211:1831.8101;472.2237:4207.3976;472.2264:22834.0788;472.229:84934.7517;472.2317:239561.917;472.2343:519943.8254;472.2369:741357.6012;472.2396:681840.3873;472.2422:403993.7863;472.2449:167923.1522;472.2475:62632.4906;472.2502:22693.086;472.2528:4240.9934;472.2555:1450.6482;472.2581:443.803;472.2607:310.9004;472.2634:8.8617,472.7208:35.4436;472.7235:1526.9223;472.7261:20273.379;472.7288:86614.2718;472.7314:248075.3165;472.7341:662297.5216;472.7367:1526120.433;472.7394:2419406.5168;472.742:2469554.9016;472.7447:1612186.6292;472.7473:704139.3036;472.7499:253360.1872;472.7526:100103.5487;472.7552:47322.7937;472.7579:21880.7776;472.7605:7391.6217;472.7632:3667.9894;472.7658:246.4427;472.7685:7.1874,473.2103:6.018;473.2129:180.2774;473.2156:797.3364;473.2182:1077.1054;473.2209:1215.5814;473.2235:1808.9869;473.2262:8594.5486;473.2288:46155.2659;473.2315:147948.3178;473.2341:423207.204;473.2368:1146533.2628;473.2394:2655512.3225;473.242:4342451.4936;473.2447:4578359.9198;473.2473:3091901.0398;473.25:1361450.5791;473.2526:485624.296;473.2553:191138.0539;473.2579:93005.9838;473.2606:55525.7791;473.2632:34828.7707;473.2659:22272.9722;473.2685:13199.0932;473.2712:3928.373;473.2738:1635.555;473.2764:1505.4782;473.2791:1019.4661,473.7159:14.3289;473.7185:611.6238;473.7212:619.8005;473.7238:1545.383;473.7265:4269.4984;473.7291:24565.5951;473.7318:74459.7721;473.7344:207789.5375;473.7371:535087.5064;473.7397:1289697.3429;473.7423:2721064.5545;473.745:4146788.9451;473.7476:4166818.4273;473.7503:2728257.1433;473.7529:1191206.0498;473.7556:430967.8703;473.7582:168137.0539;473.7609:78743.1391;473.7635:45356.4524;473.7662:29523.8377;473.7688:20721.4374;473.7715:10486.9871;473.7741:3497.2982;473.7768:2828.0037;473.7794:2154.9762;473.7821:1893.6331;473.7847:1294.6002;473.7874:394.5768;473.79:149.7962,474.2244:142.7633;474.227:271.7077;474.2297:3886.0874;474.2323:30110.1911;474.235:91699.6903;474.2376:241896.6537;474.2403:529198.7267;474.2429:998245.7786;474.2456:1570914.03;474.2482:1819420.9179;474.2509:1451854.6936;474.2535:769993.1167;474.2562:304980.9977;474.2588:114212.2021;474.2615:48626.638;474.2641:19935.3162;474.2668:7249.974;474.2694:5790.855;474.2721:3828.6782;474.2747:1311.6939;474.2774:230.6716,474.7225:1.0376;474.7252:442.5762;474.7278:793.7082;474.7305:829.6934;474.7331:7457.369;474.7358:36606.5841;474.7384:100334.6028;474.7411:220224.6426;474.7437:380378.8767;474.7464:531545.3479;474.749:582643.6843;474.7517:471753.3021;474.7543:274475.5265;474.757:116502.9912;474.7596:43066.4957;474.7623:11910.2485;474.7649:3401.5035;474.7676:1666.4044;474.7702:959.9188;474.7729:847.2331;474.7755:677.6759,475.221:337.0722;475.2236:711.3049;475.2263:889.8983;475.2289:944.7353;475.2316:1016.7559;475.2342:2455.0144;475.2369:12111.1584;475.2395:37796.1652;475.2422:76219.6591;475.2448:121599.5764;475.2475:148696.8437;475.2501:148853.4233;475.2528:119049.7681;475.2554:78135.6998;475.2581:36743.3019;475.2607:8078.9863;475.2634:1509.561;475.2661:484.7086,475.7356:353.8517;475.7382:843.4222;475.7409:3867.8192;475.7435:17501.9672;475.7462:28137.0471;475.7488:32969.3415;475.7515:29821.9975;475.7542:21429.5315;475.7568:9677.4864;475.7595:2559.6742;475.7621:1299.2878;475.7648:742.8723;475.7674:169.8677;475.7701:5.8338
MATCH       4545    0.88    12.010  1    941.442927      942.4405:2.2465;942.4442:870.8334;942.4479:2002.4696;942.4517:17071.5257;942.4554:27723.3162;942.4592:32907.1711;942.4629:31121.4399;942.4666:23954.5187;942.4704:15481.0028;942.4741:977.476,943.4379:3.4808;943.4417:1327.4114;943.4454:5797.772;943.4492:16219.9568;943.4529:27549.7764;943.4566:50110.4152;943.4604:80576.0952;943.4641:108647.9848;943.4678:113455.0114;943.4716:93210.485;943.4753:64287.6043;943.4791:37863.4115;943.4828:21644.7035;943.4865:9755.4523;943.4903:3644.5184;943.494:965.921,944.4359:1.9046;944.4397:1089.6617;944.4434:2780.5452;944.4472:11590.0584;944.4509:23625.2865;944.4546:44206.278;944.4584:85496.9593;944.4621:163643.2939;944.4659:267981.6451;944.4696:370513.4504;944.4733:409994.255;944.4771:356992.9181;944.4808:247298.4349;944.4846:149996.2286;944.4883:88386.8575;944.492:52129.7691;944.4958:32136.4704;944.4995:20446.1875;944.5032:13671.9997;944.507:7435.1964;944.5107:4468.5998,945.4382:0.964;945.442:721.47;945.4457:1834.4513;945.4494:13109.7457;945.4532:25078.3189;945.4569:48081.5793;945.4607:97489.8767;945.4644:184318.3528;945.4681:334964.4074;945.4719:557205.8408;945.4756:763023.6767;945.4794:820491.3995;945.4831:692863.689;945.4868:477591.3738;945.4906:290623.0265;945.4943:166777.6535;945.4981:98709.4993;945.5018:61781.2689;945.5056:42301.2992;945.5093:29408.992;945.513:19566.2286;945.5168:13526.0681;945.5205:4853.7224;945.5243:4691.7099;945.528:3073.3858,946.4485:2.6529;946.4522:2886.1442;946.456:18651.1906;946.4597:38519.86;946.4635:71284.4774;946.4672:129978.9562;946.471:236049.0704;946.4747:412076.643;946.4784:619924.1057;946.4822:764239.1085;946.4859:747156.7562;946.4897:594100.4343;946.4934:395264.5028;946.4972:240786.1424;946.5009:138066.5045;946.5046:83984.4648;946.5084:54016.7438;946.5121:37248.2106;946.5159:25869.3207;946.5196:18046.4994;946.5234:12153.3591;946.5271:8809.1404;946.5308:2902.7567;946.5346:1173.6179;946.5383:745.3372,947.4443:0.3238;947.4481:626.0207;947.4518:668.8178;947.4556:2923.8901;947.4593:12402.9495;947.4631:30358.7089;947.4668:52347.366;947.4706:85657.5035;947.4743:133838.5645;947.478:201100.216;947.4818:274936.7069;947.4855:324587.0138;947.4893:319735.4909;947.493:264115.5672;947.4968:180380.577;947.5005:107034.0932;947.5043:63002.2474;947.508:40966.6922;947.5118:28595.5158;947.5155:17902.5822;947.5192:10168.3243;947.523:7977.8315;947.5267:7544.5625;947.5305:6727.381;947.5342:5341.9885;947.538:5476.2446;947.5417:3023.5367;947.5455:1499.6654;947.5492:801.6181,948.452:0.1875;948.4557:3174.8182;948.4594:7379.6446;948.4632:24759.5024;948.4669:43744.7015;948.4707:62982.8515;948.4744:72115.9061;948.4782:81038.6491;948.4819:92996.8246;948.4857:104199.6748;948.4894:104902.8037;948.4932:92074.6128;948.4969:69945.1662;948.5007:45259.6443;948.5044:27843.5173;948.5082:17378.992;948.5119:8727.9742;948.5157:1566.3764;948.5194:0.3196,949.4526:2255.3088;949.4564:4955.6205;949.4601:5243.9732;949.4638:11519.6829;949.4676:25059.1382;949.4713:38765.5921;949.4751:46175.5369;949.4788:42753.0428;949.4826:38225.1081;949.4863:33721.5972;949.4901:31574.5433;949.4938:26921.3781;949.4976:21403.5729;949.5013:16343.6887;949.5051:6501.5582;949.5088:2211.9621;949.5126:0.6959,950.5438:5351.7883;950.5475:15380.2787;950.5513:19912.2595;950.555:20899.0807;950.5588:20272.7483;950.5626:14227.1617;950.5663:6694.1397;950.5701:4.5429
MATCH       4546    0.95    12.010  2    941.442927      471.7186:95.1504;471.7213:259.3492;471.7239:5037.0365;471.7265:28620.0256;471.7292:78590.0384;471.7318:156115.8579;471.7345:201173.0648;471.7371:165914.475;471.7397:90325.2929;471.7424:35957.4888;471.745:5565.5784;471.7477:786.1017,472.2181:980.2844;472.2208:1063.1902;472.2234:7742.1236;472.2261:28458.1378;472.2287:82335.8162;472.2314:225762.6629;472.234:503790.9317;472.2366:739058.0764;472.2393:673564.3876;472.2419:395085.8524;472.2446:163075.8603;472.2472:64016.0351;472.2499:24830.6746;472.2525:4274.3093;472.2552:953.3207;472.2578:477.2564;472.2604:359.3958;472.2631:262.3437,472.7153:1.0291;472.7179:254.4599;472.7206:368.5418;472.7232:596.4391;472.7259:18755.0604;472.7285:72369.3425;472.7312:222101.7549;472.7338:637171.5258;472.7365:1508106.8381;472.7391:2440763.6676;472.7417:2534405.0793;472.7444:1683643.3338;472.747:725289.9733;472.7497:254076.768;472.7523:103569.5344;472.755:49837.255;472.7576:28355.6869;472.7603:14350.9726;472.7629:4207.4965;472.7656:1511.8743;472.7682:182.1449,473.2206:274.892;473.2233:3307.8602;473.2259:8661.3472;473.2286:43544.8458;473.2312:136984.5907;473.2339:392620.6186;473.2365:1104058.6818;473.2392:2740174.5942;473.2418:4654804.8656;473.2445:5030858.1817;473.2471:3411901.659;473.2498:1487278.6051;473.2524:504241.4839;473.2551:190972.0954;473.2577:90892.282;473.2603:52259.6182;473.263:35479.7722;473.2656:24738.3928;473.2683:9885.9919;473.2709:3645.8052;473.2736:2331.9924;473.2762:2182.4206;473.2789:1041.7832;473.2815:1020.4055;473.2842:600.2482;473.2868:596.2985,473.7183:274.0424;473.721:297.0122;473.7236:877.1464;473.7263:1346.4123;473.7289:18507.1527;473.7316:64030.5302;473.7342:195886.6977;473.7369:535619.223;473.7395:1353010.891;473.7422:2891499.0545;473.7448:4479055.4781;473.7475:4541759.6845;473.7501:2998213.348;473.7527:1289865.051;473.7554:456513.4986;473.758:186051.5493;473.7607:88489.0309;473.7633:43067.4082;473.766:27402.7606;473.7686:13901.6812;473.7713:5994.2257;473.7739:2012.033;473.7766:2074.7431,474.2242:0.8003;474.2269:420.2526;474.2295:9169.0887;474.2322:40110.0017;474.2348:105387.8665;474.2375:269992.0896;474.2401:589511.016;474.2428:1105391.7256;474.2454:1733587.39;474.2481:2007102.1461;474.2507:1587993.0233;474.2534:835726.3208;474.256:323741.2753;474.2587:125103.4721;474.2613:58929.3429;474.264:30345.0928;474.2666:14821.736;474.2693:6979.4655;474.2719:1518.4452;474.2746:1382.2466,474.7251:0.5548;474.7277:322.1862;474.7304:1145.5546;474.733:7185.4885;474.7357:41102.6465;474.7383:110478.6422;474.741:243334.1888;474.7436:415738.5328;474.7463:576519.136;474.7489:628219.4134;474.7516:519313.6841;474.7542:305310.5485;474.7569:128663.4559;474.7595:48897.548;474.7622:16720.8913;474.7648:3323.353;474.7675:146.0833,475.2235:366.6712;475.2262:660.0608;475.2288:657.6929;475.2315:997.6688;475.2342:1745.7953;475.2368:8251.5029;475.2395:33952.0615;475.2421:71174.6882;475.2448:122276.9265;475.2474:163592.6938;475.2501:167810.9756;475.2527:132059.8153;475.2554:79729.6363;475.258:38655.2335;475.2607:9834.3723;475.2633:3632.5613;475.266:158.5801,475.7355:688.3851;475.7382:2667.127;475.7408:8085.2306;475.7435:17484.3389;475.7462:29246.6118;475.7488:34357.9223;475.7515:34219.9037;475.7541:26623.3487;475.7568:10240.3948;475.7594:3366.104;475.7621:265.4665;475.7647:228.0695
MATCH       4547    0.88    12.010  1    941.442927      942.443:21.1683;942.4467:1442.4793;942.4505:10972.4277;942.4542:25334.7324;942.4579:33374.9997;942.4617:39970.4718;942.4654:33625.8848;942.4691:20831.7596;942.4729:4342.5482;942.4766:2488.3666;942.4803:1128.7995;942.4841:1167.8167;942.4878:928.5454,943.4442:994.906;943.4479:5655.9706;943.4517:27284.8783;943.4554:51454.9103;943.4591:88426.1043;943.4629:128051.7045;943.4666:147174.803;943.4704:130335.6441;943.4741:94662.0897;943.4778:62981.6664;943.4816:41178.9706;943.4853:23366.1489;943.489:7185.8218,944.4385:14.8482;944.4422:1398.1618;944.4459:9253.2098;944.4497:22645.2112;944.4534:45110.0807;944.4572:84825.2231;944.4609:164172.5589;944.4646:300270.7883;944.4684:459341.1723;944.4721:562324.3715;944.4758:539460.8749;944.4796:412201.3919;944.4833:263617.5349;944.4871:158171.0845;944.4908:94389.8213;944.4945:60372.6115;944.4983:39195.4839;944.502:24289.4252;944.5058:9909.4659;944.5095:3782.6801,945.4445:65.8509;945.4482:7415.4944;945.4519:30166.3498;945.4557:55917.7821;945.4594:102894.2811;945.4632:198195.7928;945.4669:379978.6361;945.4706:662309.3653;945.4744:979358.5838;945.4781:1181649.3469;945.4819:1139322.7964;945.4856:865613.9385;945.4893:543854.4088;945.4931:311273.4483;945.4968:187752.7124;945.5006:116960.3777;945.5043:76123.3475;945.5081:50525.4991;945.5118:34147.6579;945.5155:22299.4455;945.5193:10254.4847;945.523:2582.7425;945.5268:2463.6575,946.4473:16.0557;946.451:2984.6097;946.4547:17942.3199;946.4585:43943.382;946.4622:86142.4072;946.466:159803.375;946.4697:282269.1532;946.4735:490425.0036;946.4772:798769.2135;946.4809:1102937.8612;946.4847:1209277.8714;946.4884:1062236.9962;946.4922:761920.7973;946.4959:474717.3923;946.4997:280082.4692;946.5034:163269.4596;946.5071:104775.8945;946.5109:70239.7501;946.5146:48150.2934;946.5184:34360.3937;946.5221:25457.0378;946.5259:16778.3205;946.5296:3600.9862;946.5333:2162.9568,947.4506:1.6924;947.4543:1122.5547;947.4581:10279.2188;947.4618:33572.7269;947.4656:60422.2163;947.4693:105239.6429;947.473:169947.348;947.4768:258089.2794;947.4805:369978.5662;947.4843:478427.303;947.488:513637.76;947.4918:449741.673;947.4955:328793.2451;947.4993:215846.1031;947.503:132281.0034;947.5068:79433.6579;947.5105:50841.6023;947.5142:40207.1848;947.518:34100.771;947.5217:24028.5587;947.5255:9730.0358;947.5292:4376.1665;947.533:2689.6986;947.5367:2601.9275;947.5405:2583.2228;947.5442:1030.8409,948.4544:0.0103;948.4582:3631.893;948.4619:15923.9091;948.4657:30233.7379;948.4694:47672.3934;948.4732:65819.4297;948.4769:92146.353;948.4807:122545.7815;948.4844:153520.2064;948.4882:167082.9024;948.4919:157811.089;948.4957:128875.5785;948.4994:94916.5587;948.5031:64553.2243;948.5069:39974.7631;948.5106:27133.3964;948.5144:12166.4717;948.5181:9555.5059,949.4363:1248.4059;949.4401:6558.3421;949.4438:23459.8991;949.4476:45932.2519;949.4513:72389.4279;949.4551:81486.4706;949.4588:72527.8203;949.4626:52444.0591;949.4663:37981.7306;949.4701:34161.9841,950.4412:807.3578;950.445:6456.6036;950.4487:19521.1725;950.4525:35105.8105;950.4562:47511.3089;950.46:53355.3263;950.4637:47561.5807;950.4675:34606.6583;950.4712:22765.2125;950.475:17177.5376;950.4787:8227.1341;950.4825:3163.3689,951.4429:1529.7259;951.4467:1654.8233;951.4504:3408.2072;951.4542:11257.9733;951.4579:20118.2844;951.4617:19635.2031;951.4654:19454.9483;951.4692:15004.5954;951.4729:12691.6834;951.4767:9862.7171;951.4805:4662.3067;951.4842:3290.8995;951.488:32.6324
MATCH       4548    0.94    12.010  2    941.442927      471.72:11.973;471.7226:324.2245;471.7253:4017.5198;471.7279:35383.2914;471.7306:99634.0285;471.7332:153516.86;471.7358:157183.969;471.7385:100739.8718;471.7411:44190.1028;471.7438:5728.2457;471.7464:381.9136,472.2168:403.8349;472.2195:498.9663;472.2221:868.4044;472.2248:6528.2949;472.2274:37463.0411;472.2301:116875.9362;472.2327:310300.5424;472.2354:558923.0347;472.238:657457.9756;472.2406:489351.8724;472.2433:242015.6738;472.2459:92278.2042;472.2486:35467.5263;472.2512:6151.164;472.2539:809.8473,472.7166:12.5907;472.7193:364.8619;472.7219:719.9058;472.7246:4978.034;472.7272:31775.5379;472.7298:123008.5458;472.7325:354582.0673;472.7351:927446.6706;472.7378:1843197.9321;472.7404:2440771.1478;472.7431:2078924.3621;472.7457:1137291.43;472.7484:439799.7393;472.751:162440.8964;472.7536:70088.1765;472.7563:29154.6263;472.7589:10814.809;472.7616:2515.2281;472.7642:131.7117,473.2246:1886.4411;473.2272:17928.4702;473.2299:74457.9951;473.2325:233924.707;473.2352:666412.9269;473.2378:1796332.1071;473.2405:3764290.9568;473.2431:5218865.2982;473.2458:4625218.3268;473.2484:2599799.2131;473.2511:1008398.3038;473.2537:351967.5709;473.2564:143040.7873;473.259:70924.6409;473.2616:44432.3316;473.2643:25719.6815;473.2669:9841.8407;473.2696:3679.3718;473.2722:1721.7489;473.2749:539.7642,473.7196:3.2572;473.7223:255.8085;473.7249:771.2216;473.7275:2378.844;473.7302:32743.1989;473.7328:114214.1738;473.7355:335669.3514;473.7381:858445.3508;473.7408:2060647.4185;473.7434:3967850.5253;473.7461:5133026.055;473.7487:4341579.4436;473.7514:2353070.9514;473.754:911854.3394;473.7567:331031.6842;473.7593:144015.1319;473.762:75607.7621;473.7646:44556.4754;473.7673:19998.7031;473.7699:7876.9872;473.7726:2112.8366;473.7752:1767.1897,474.2255:7.5261;474.2281:1476.2833;474.2308:12362.2353;474.2334:55891.4083;474.2361:166835.921;474.2387:400759.7151;474.2414:832345.142;474.244:1487679.1946;474.2467:2107514.7502;474.2493:2095423.8867;474.252:1414893.2376;474.2546:645667.487;474.2573:243547.3376;474.2599:97229.5538;474.2626:42248.1522;474.2652:15756.539;474.2679:5080.7465;474.2705:1008.8835;474.2732:0.7426,474.7263:2.4477;474.729:296.5767;474.7316:897.0511;474.7343:19397.5734;474.7369:70777.7034;474.7396:167318.3972;474.7422:335368.5715;474.7449:536781.1057;474.7475:678957.2663;474.7502:650714.8001;474.7528:456307.0528;474.7555:232554.8291;474.7581:90026.9014;474.7608:26980.8288;474.7634:4401.6066;474.7661:3099.0096;474.7687:1546.7489;474.7714:562.806;474.774:315.3593;474.7767:1.8121,475.2247:589.1641;475.2274:1798.3921;475.2301:7893.0878;475.2327:10396.7344;475.2354:13515.0742;475.238:31134.5366;475.2407:60769.5023;475.2433:106333.0444;475.246:158879.9212;475.2486:179868.4318;475.2513:165132.6969;475.2539:111729.8349;475.2566:60717.6737;475.2592:19229.8377;475.2619:3256.1278;475.2645:1346.4603;475.2672:611.6652;475.2698:401.2794,475.7394:292.1443;475.742:2642.0679;475.7447:18151.986;475.7473:32454.5787;475.75:36189.355;475.7526:31386.3576;475.7553:11677.1062;475.7579:1575.4083;475.7606:1163.8599;475.7633:478.8464;475.7659:485.2713;475.7686:13.1598
MATCH       4549    0.89    12.010  1    941.442927      942.4415:12.3749;942.4453:680.8761;942.449:7550.6346;942.4527:23285.7508;942.4565:38304.3849;942.4602:41835.9699;942.4639:36479.6779;942.4677:25951.8056;942.4714:16276.6047;942.4751:7901.1691;942.4789:809.5388,943.4352:16.2741;943.439:853.1981;943.4427:2716.5188;943.4465:5916.8148;943.4502:20623.5542;943.4539:36049.3525;943.4577:64017.4955;943.4614:95933.5142;943.4651:117716.2964;943.4689:113602.1186;943.4726:87557.5426;943.4763:57365.0037;943.4801:34115.3026;943.4838:17366.7794;943.4876:3515.1606;943.4913:1745.0467;943.495:1096.7325;943.4988:627.2948,944.437:10.5484;944.4407:705.8384;944.4444:3542.2693;944.4482:22053.6093;944.4519:36757.7138;944.4557:64397.2299;944.4594:116783.7294;944.4631:215081.6968;944.4669:344053.7294;944.4706:442764.9758;944.4744:442490.462;944.4781:354831.7263;944.4818:240183.864;944.4856:145208.458;944.4893:87553.596;944.4931:52191.8527;944.4968:33053.1553;944.5005:21783.256;944.5043:10071.6096;944.508:1731.9689;944.5117:1779.4754;944.5155:1209.0042;944.5192:662.231,945.4355:4.931;945.4392:411.6737;945.443:528.2125;945.4467:1721.051;945.4504:20662.795;945.4542:41959.2863;945.4579:75390.5954;945.4617:145238.3047;945.4654:281229.0912;945.4692:507859.119;945.4729:810278.3665;945.4766:1057117.9161;945.4804:1085901.6982;945.4841:871643.5177;945.4879:576295.6281;945.4916:347311.0895;945.4953:204587.93;945.4991:123923.6973;945.5028:73715.6217;945.5066:50548.9535;945.5103:35227.9524;945.514:26887.9756;945.5178:16233.8989;945.5215:8165.9203;945.5253:3445.8169;945.529:424.9574,946.442:534.9598;946.4458:653.5877;946.4495:715.7992;946.4532:12389.4642;946.457:31762.0437;946.4607:63064.2815;946.4645:119268.6547;946.4682:217035.0315;946.472:400893.8292;946.4757:682917.1127;946.4794:999816.8715;946.4832:1191260.5213;946.4869:1120072.7496;946.4907:851807.3483;946.4944:551002.6256;946.4982:331939.388;946.5019:195431.7568;946.5056:118683.3167;946.5094:76327.2357;946.5131:53046.6032;946.5169:37009.6525;946.5206:27236.9632;946.5244:22296.5904;946.5281:15398.2108;946.5318:7721.9458;946.5356:2698.3403;946.5393:1186.8017,947.4491:2.6622;947.4528:694.3834;947.4566:7345.539;947.4603:25793.4471;947.4641:45690.9188;947.4678:78624.3037;947.4715:132367.4794;947.4753:215549.904;947.479:332335.3918;947.4828:447571.7801;947.4865:523228.9003;947.4903:498851.6039;947.494:387618.0553;947.4978:252192.0804;947.5015:152100.3326;947.5053:90689.8253;947.509:56758.1;947.5127:38076.0999;947.5165:26260.0179;947.5202:16767.5621;947.524:5981.2873;947.5277:6259.8294,948.4567:0.0114;948.4604:1455.0232;948.4642:11687.8466;948.4679:27618.2665;948.4717:49412.3198;948.4754:75143.4936;948.4792:108452.2668;948.4829:137847.4769;948.4867:161903.6706;948.4904:165755.7807;948.4941:144928.5959;948.4979:105809.4622;948.5016:69878.8949;948.5054:44407.7148;948.5091:29350.236;948.5129:15111.6404;948.5166:4604.5265;948.5204:3140.0524;948.5241:1776.2096,949.4648:14011.6371;949.4686:13997.9879;949.4723:17511.9452;949.4761:25549.5091;949.4798:32130.7221;949.4836:37930.7774;949.4873:45052.7489;949.4911:45865.4106;949.4948:42279.7497;949.4986:35262.1715;949.5023:25983.1445;949.5061:10261.9337;949.5098:3206.043;949.5136:1183.6065;949.5173:4.9033,950.5448:721.985;950.5485:20344.0354;950.5523:29846.5036;950.556:30646.5566;950.5598:24440.6636;950.5635:12972.4732;950.5673:2258.9617;950.571:14.8207,951.4564:1142.2634;951.4602:1360.2048;951.4639:1818.6282;951.4677:1895.4449;951.4714:3620.6764;951.4752:3762.9731;951.4789:2082.5597;951.4827:1529.5755
MATCH       4550    0.94    12.010  2    941.442927      471.7211:89.5489;471.7238:2306.607;471.7264:20177.611;471.7291:74551.8929;471.7317:146716.0715;471.7344:195075.0652;471.737:163932.1318;471.7396:89667.8347;471.7423:31338.1081;471.7449:4348.6135;471.7476:1037.8772;471.7502:729.1096;471.7529:251.5286;471.7555:9.6512,472.2206:622.1885;472.2233:2298.3157;472.2259:15797.9138;472.2286:66707.7984;472.2312:176188.464;472.2339:373453.2978;472.2365:525536.0384;472.2391:485055.6916;472.2418:291996.8636;472.2444:125783.4038;472.2471:47944.012;472.2497:10676.1748;472.2524:1498.6718;472.255:643.8432;472.2577:285.6201,472.7178:5.42;472.7204:144.1146;472.7231:1186.0541;472.7257:13026.3839;472.7283:66077.6951;472.731:185907.5144;472.7336:508419.0451;472.7363:1184105.6825;472.7389:1948524.9021;472.7416:2092015.9007;472.7442:1445038.8457;472.7469:654723.9051;472.7495:235482.9791;472.7521:98817.6194;472.7548:49022.1906;472.7574:22327.3801;472.7601:6529.6143;472.7627:1747.5112;472.7654:353.242;472.768:14.646,473.2151:1568.6226;473.2178:1664.4486;473.2204:1643.3361;473.2231:1877.9465;473.2257:6234.4036;473.2284:31459.8979;473.231:112243.8084;473.2337:351818.0828;473.2363:991361.5446;473.239:2498418.8282;473.2416:4384041.2779;473.2443:4951685.3799;473.2469:3509717.669;473.2495:1602342.9733;473.2522:569863.9329;473.2548:222929.6965;473.2575:109337.3774;473.2601:61131.8271;473.2628:37185.0475;473.2654:23507.2245;473.2681:7620.8525;473.2707:3038.9554;473.2734:2253.1101;473.276:699.6923,473.7234:335.819;473.726:1967.5307;473.7287:10367.3072;473.7313:60023.8299;473.734:192399.4887;473.7366:516369.2019;473.7393:1312328.9994;473.7419:2966915.8005;473.7446:4862104.9931;473.7472:5225899.2018;473.7499:3617452.6128;473.7525:1628074.2622;473.7552:580007.027;473.7578:233783.9365;473.7604:113863.0068;473.7631:64557.8851;473.7657:37793.1599;473.7684:26231.0261;473.771:13830.0577;473.7737:7716.7007;473.7763:2061.685,474.2239:212.8089;474.2266:1524.2704;474.2292:5414.9819;474.2319:32032.0672;474.2345:95061.1171;474.2372:257176.1993;474.2398:566977.4578;474.2425:1127849.1589;474.2451:1857851.6517;474.2478:2277828.6747;474.2504:1914501.6211;474.2531:1078862.7192;474.2557:422290.3374;474.2584:161430.5382;474.261:75112.9088;474.2637:42258.3769;474.2663:19770.1586;474.269:4862.8214;474.2716:4323.0286;474.2743:1850.7784;474.2769:810.9455,474.7248:200.0152;474.7274:414.1702;474.7301:1314.4308;474.7327:8671.5164;474.7354:43233.9633;474.738:110910.4383;474.7407:248993.9444;474.7433:458211.8647;474.746:664411.0632;474.7486:757728.1944;474.7513:630000.6732;474.7539:372510.5173;474.7566:160280.1167;474.7592:66542.2269;474.7619:30678.8232;474.7645:15162.3156;474.7672:3282.424;474.7698:1478.9797;474.7725:386.7619,475.2179:379.7124;475.2205:365.1384;475.2232:543.3774;475.2258:2127.9186;475.2285:2257.2612;475.2312:4266.8647;475.2338:6021.0125;475.2365:19048.5364;475.2391:48627.5369;475.2418:93754.0303;475.2444:145989.064;475.2471:192989.7314;475.2497:199074.3819;475.2524:156973.4633;475.255:95403.9506;475.2577:49304.8022;475.2603:19657.6094;475.263:4105.2606;475.2656:2328.0315;475.2683:1225.6738;475.2709:329.7927;475.2736:204.6375,475.7245:138.3497;475.7272:543.683;475.7299:761.3835;475.7325:2885.8002;475.7352:3365.3116;475.7378:4217.5699;475.7405:5584.6021;475.7431:23674.9855;475.7458:35069.512;475.7484:45208.6282;475.7511:46224.9628;475.7537:36326.7601;475.7564:18207.194;475.759:4539.8249;475.7617:1038.4928;475.7643:240.3778
MATCH       4551    0.91    12.010  1    941.442927      942.4426:363.5831;942.4463:566.3369;942.45:2660.0948;942.4538:8344.5602;942.4575:19937.5734;942.4612:25286.303;942.465:20713.1994;942.4687:9286.1778;942.4724:3066.708;942.4762:1008.1006,943.4437:2375.8352;943.4474:7045.4721;943.4512:18858.3359;943.4549:40650.0542;943.4586:68880.3542;943.4624:99712.6279;943.4661:119842.6514;943.4698:112992.1697;943.4736:85898.2058;943.4773:56396.0508;943.4811:36241.3427;943.4848:19506.5454;943.4885:8530.1878;943.4923:4758.3079;943.496:2051.1282;943.4997:980.9486;943.5035:500.0874,944.4229:25.7405;944.4267:267.9109;944.4304:284.8163;944.4341:322.2799;944.4379:1009.4956;944.4416:3153.3524;944.4454:6111.8814;944.4491:19691.9371;944.4528:46556.5038;944.4566:88247.3805;944.4603:159060.0855;944.464:277405.5737;944.4678:430150.7235;944.4715:548492.2273;944.4753:554207.4091;944.479:442194.7671;944.4827:288924.8028;944.4865:166781.8155;944.4902:95931.2937;944.494:61348.548;944.4977:40421.8503;944.5014:26323.516;944.5052:12732.1193;944.5089:4484.8094;944.5126:1292.5643,945.4288:263.5757;945.4326:348.062;945.4363:504.0832;945.4401:706.353;945.4438:849.2794;945.4475:7883.675;945.4513:25110.6089;945.455:50873.4093;945.4588:97835.8562;945.4625:189651.1365;945.4662:357489.4377;945.47:644325.3192;945.4737:1012588.2008;945.4775:1293695.3955;945.4812:1304047.1884;945.4849:1047539.4092;945.4887:694476.1371;945.4924:404313.9778;945.4962:233020.6093;945.4999:142130.4889;945.5036:92477.0366;945.5074:61213.1058;945.5111:42571.3738;945.5149:28314.0592;945.5186:17675.467;945.5224:5949.0351;945.5261:2050.2661;945.5298:600.503,946.4353:5.6774;946.439:133.0951;946.4428:564.2666;946.4465:1268.0145;946.4503:2420.1808;946.454:12915.7576;946.4577:43928.9487;946.4615:83118.077;946.4652:155185.9981;946.469:282537.0734;946.4727:516415.0408;946.4765:868449.0332;946.4802:1248648.4112;946.4839:1464659.8145;946.4877:1374547.6817;946.4914:1045928.9981;946.4952:665445.4163;946.4989:392995.8007;946.5027:224817.9008;946.5064:137046.5577;946.5101:92192.0272;946.5139:65688.5796;946.5176:45371.2421;946.5214:30512.5418;946.5251:18370.7171;946.5289:10080.0468;946.5326:5759.9465;946.5363:1632.6768;946.5401:860.478;946.5438:15.5839,947.4498:632.246;947.4535:1100.53;947.4573:7872.1032;947.461:31196.6425;947.4647:57271.9272;947.4685:103014.5943;947.4722:167600.4999;947.476:266439.2326;947.4797:404456.6613;947.4835:556065.8263;947.4872:636070.1802;947.491:596438.7505;947.4947:461875.7542;947.4984:307842.1216;947.5022:183688.2053;947.5059:101998.6537;947.5097:61370.3095;947.5134:41322.5087;947.5172:27730.2568;947.5209:15407.3848;947.5247:7594.9993;947.5284:4942.8309,948.4498:0.726;948.4536:2.4579;948.4573:984.4357;948.461:2992.3393;948.4648:8733.1348;948.4685:34569.0176;948.4723:61818.0926;948.476:94878.819;948.4798:133814.007;948.4835:173836.5015;948.4873:200502.8304;948.491:199065.0546;948.4948:170847.5444;948.4985:126123.8231;948.5023:81896.6095;948.506:50558.4605;948.5097:31771.3949;948.5135:19291.6378;948.5172:10199.9589;948.521:1121.9221,949.5178:289.1442;949.5216:485.886;949.5253:564.4989;949.5291:642.2341;949.5328:2766.9827;949.5366:8146.1226;949.5403:28043.2351;949.5441:48445.9713;949.5478:61848.1851;949.5516:62508.1811;949.5553:47835.7898;949.5591:31732.786;949.5628:12447.0851;949.5666:1317.4262,950.5377:545.3886;950.5415:3981.4282;950.5452:20958.0704;950.549:36090.9402;950.5527:48893.1488;950.5565:51130.6832;950.5602:41485.5457;950.564:25426.931;950.5677:5946.2662;950.5715:383.2538;950.5752:123.5644;950.579:100.9557;950.5827:4.3916,951.5469:126.3622;951.5506:1062.4843;951.5544:5042.6829;951.5581:6818.5764;951.5619:6688.0843;951.5657:2941.3727;951.5694:1554.7217;951.5732:732.8278;951.5769:386.8796;951.5807:24.5542
MATCH       4552    0.96    12.010  2    941.442927      471.7196:18.342;471.7223:310.5096;471.7249:1843.212;471.7275:10611.6311;471.7302:48220.9983;471.7328:85176.5283;471.7355:98642.3489;471.7381:73762.4735;471.7408:35159.9133;471.7434:5626.3748;471.746:419.6683,472.2165:28.1338;472.2191:390.1978;472.2218:836.5214;472.2244:5607.9479;472.227:29774.734;472.2297:83483.5259;472.2323:213058.8958;472.235:407836.3265;472.2376:529769.2751;472.2403:446551.0187;472.2429:245956.2733;472.2455:96535.8911;472.2482:35861.8325;472.2508:9163.0732;472.2535:2160.327;472.2561:376.0259;472.2588:13.2335,472.7215:61.1569;472.7242:2046.9187;472.7268:21292.0219;472.7295:88358.6827;472.7321:263208.5243;472.7347:735336.7592;472.7374:1605102.3998;472.74:2328036.4014;472.7427:2151067.8514;472.7453:1277437.2388;472.748:516239.786;472.7506:187922.8877;472.7533:73243.6541;472.7559:35027.0357;472.7585:16979.0968;472.7612:9676.0785;472.7638:2507.0053;472.7665:1784.8998;472.7691:302.9432,473.2162:231.4967;473.2189:934.9639;473.2215:1581.5828;473.2242:2618.138;473.2268:12439.9155;473.2295:54948.1585;473.2321:188972.8004;473.2348:563629.711;473.2374:1537728.7458;473.2401:3452010.6915;473.2427:5304967.2984;473.2454:5161832.1942;473.248:3165241.1607;473.2506:1265672.338;473.2533:453449.463;473.2559:193524.4921;473.2586:90774.8607;473.2612:49388.8113;473.2639:32557.6238;473.2665:18481.5832;473.2692:11971.7262;473.2718:4723.4041;473.2745:4196.1878;473.2771:2216.3894;473.2798:1992.8709;473.2824:1403.2059;473.2851:965.0252;473.2877:202.3954;473.2903:210.5816;473.293:170.6691,473.7245:63.3369;473.7271:3112.9065;473.7298:24259.2457;473.7324:94360.4932;473.7351:289380.8534;473.7377:769225.6422;473.7404:1933243.9078;473.743:4013120.2823;473.7457:5784522.1326;473.7483:5395938.1129;473.751:3234662.2635;473.7536:1290691.0849;473.7562:454574.8938;473.7589:181806.6115;473.7615:89277.9729;473.7642:53557.1746;473.7668:35372.9731;473.7695:24129.7318;473.7721:12516.2884;473.7748:5439.829;473.7774:1639.8127;473.7801:1002.6585;473.7827:478.9801;473.7854:354.8117;473.788:5.7162,474.2171:2.1155;474.2197:366.3672;474.2224:442.4388;474.225:1100.7802;474.2277:2601.7389;474.2303:8155.4575;474.233:47633.6826;474.2356:137258.9911;474.2383:361963.6533;474.2409:804778.9382;474.2436:1543421.3472;474.2462:2337365.2486;474.2489:2515319.1564;474.2515:1826473.6172;474.2542:879871.5521;474.2568:330273.1967;474.2595:125579.5683;474.2621:58447.5486;474.2648:31739.8423;474.2674:11207.2793;474.2701:5679.8272;474.2727:3556.9157;474.2754:1487.1733;474.278:263.6896,474.7258:197.8804;474.7285:648.1047;474.7311:1114.1156;474.7338:17051.3002;474.7364:59812.4471;474.7391:152003.6834;474.7418:330596.202;474.7444:556950.5873;474.7471:765393.7258;474.7497:788473.6185;474.7524:598027.9883;474.755:324714.9097;474.7577:137182.5192;474.7603:55964.8254;474.763:25665.7083;474.7656:7775.143;474.7683:1255.2066;474.7709:194.8112,475.2322:462.8845;475.2349:4246.7778;475.2375:22232.481;475.2402:56491.0372;475.2428:106873.8081;475.2455:169772.7588;475.2481:210902.1047;475.2508:203148.0747;475.2534:153190.512;475.2561:90347.0645;475.2588:44950.7358;475.2614:11748.9979;475.2641:1549.3099;475.2667:846.4193;475.2694:349.1021;475.272:360.6134;475.2747:201.6768;475.2773:203.9455;475.28:5.6677,475.7362:324.2586;475.7389:1572.1721;475.7415:8588.3405;475.7442:30016.9421;475.7469:43966.6013;475.7495:48048.535;475.7522:42263.1338;475.7548:29677.6777;475.7575:12589.5451;475.7601:1658.2969;475.7628:50.7907,476.2432:465.443;476.2458:3038.7789;476.2485:6072.9327;476.2511:5116.519;476.2538:3664.3794;476.2564:2044.5031;476.2591:1679.6117;476.2617:889.1673;476.2644:828.667;476.2671:358.6794
MATCH       4553    0.89    12.010  1    
MATCH       4554    0.95    12.010  2    
MATCH       4555    1.00    10.880  1    1127.506985     1128.4929:13.6838;1128.497:2452.1177;1128.5011:5506.0908;1128.5052:15448.7687;1128.5093:35022.5189;1128.5134:71625.3975;1128.5175:132876.9388;1128.5215:201585.6045;1128.5256:245757.7476;1128.5297:237261.4024;1128.5338:188826.4277;1128.5379:126528.4579;1128.542:79001.1221;1128.5461:49363.8339;1128.5502:33987.3018;1128.5542:23837.8073;1128.5583:15962.9073;1128.5624:10004.2323;1128.5665:6487.0906;1128.5706:2163.1431;1128.5747:1681.4052,1129.4985:10.141;1129.5026:3069.0069;1129.5067:7986.0445;1129.5108:19066.2744;1129.5149:36548.1135;1129.519:65960.7438;1129.5231:105960.0121;1129.5272:146115.9761;1129.5312:156888.4619;1129.5353:131650.8452;1129.5394:87808.7918;1129.5435:56517.7493;1129.5476:37379.3951;1129.5517:25157.4692;1129.5558:15380.7696;1129.5599:10512.5643;1129.564:8206.9844;1129.568:6445.2739;1129.5721:1775.911;1129.5762:753.8585;1129.5803:711.6135,1130.5046:2.576;1130.5087:3303.0557;1130.5128:9432.8819;1130.5169:18249.0694;1130.5209:33096.4699;1130.525:46615.5112;1130.5291:53724.0244;1130.5332:55229.9175;1130.5373:49126.2757;1130.5414:37770.6635;1130.5455:26338.3785;1130.5496:17018.875;1130.5537:11241.8658;1130.5578:7132.9601;1130.5619:3452.4227;1130.5659:1119.6743;1130.57:743.3784,1131.5152:5383.5144;1131.5193:8812.1165;1131.5234:12476.6861;1131.5275:16327.4236;1131.5315:17882.4011;1131.5356:16527.242;1131.5397:13869.0089;1131.5438:9804.2828;1131.5479:4517.5062;1131.552:1605.1816;1131.5561:975.0215;1131.5602:1.6151,1132.518:764.861;1132.5221:878.2308;1132.5262:3340.8588;1132.5303:3321.8039;1132.5344:1139.5802
MATCH       4556    1.00    10.880  2    1127.506985     564.7464:13.7862;564.7492:2217.9287;564.7521:14492.6199;564.755:53522.408;564.7579:159772.4098;564.7608:464107.4753;564.7637:1089560.8166;564.7666:1648387.6642;564.7695:1579613.7652;564.7724:971824.8397;564.7753:418995.9439;564.7782:166250.6769;564.781:75310.3729;564.7839:34726.4349;564.7868:17530.2115;564.7897:9598.3446;564.7926:6949.1941;564.7955:1759.6153;564.7984:755.4924,565.2466:3.1659;565.2495:853.79;565.2524:5905.7053;565.2553:22718.125;565.2582:76821.9615;565.2611:208478.5752;565.264:508571.9317;565.2669:892146.7946;565.2698:1025755.9331;565.2727:770873.2224;565.2756:387553.8225;565.2784:158815.0049;565.2813:65764.5314;565.2842:28943.6582;565.2871:9692.7946;565.29:5867.7182;565.2929:4208.466;565.2958:1457.2409;565.2987:1247.9865;565.3016:683.5719,565.75:2.797;565.7529:2792.3003;565.7558:14972.6596;565.7587:50995.3813;565.7616:120651.3087;565.7645:234943.9673;565.7674:360760.2501;565.7703:405751.8687;565.7732:319308.7363;565.7761:180143.2614;565.779:79932.1254;565.7819:32377.9289;565.7848:7518.5312;565.7876:4405.4894;565.7905:2800.8974;565.7934:1249.3053;565.7963:680.3525,566.2536:799.2125;566.2565:4042.3336;566.2594:14169.2226;566.2623:39072.507;566.2652:76099.5437;566.2681:113469.624;566.271:122331.3579;566.2739:98367.2442;566.2768:57545.8884;566.2797:26677.6275;566.2826:8660.6232;566.2855:3521.8069;566.2884:854.0315;566.2913:0.977,566.7575:956.7572;566.7604:2287.8836;566.7633:9513.0617;566.7662:20735.7319;566.7691:26447.356;566.772:27858.944;566.7749:16134.7574;566.7778:9277.1426;566.7807:3146.8594;566.7836:11.5061,567.2297:3143.2557;567.2326:4346.5231;567.2355:5230.0088;567.2384:5606.2496;567.2413:6189.1244;567.2442:4473.941;567.2471:2250.6371;567.25:2294.4364;567.2529:1119.4398;567.2558:795.8229;567.2587:4.5612
MATCH       4557    0.92    10.880  1    1127.506985     1128.5024:351.5704;1128.5065:2055.8942;1128.5106:5051.497;1128.5147:15596.9642;1128.5188:25940.1703;1128.5229:34609.4163;1128.5269:37340.4194;1128.531:30520.3997;1128.5351:23325.9234;1128.5392:14373.2935;1128.5433:7607.8489;1128.5474:2117.772;1128.5515:1510.1349;1128.5556:1366.9102;1128.5596:664.2536;1128.5637:355.6371;1128.5678:1.895,1129.4999:2.7803;1129.5039:1010.0251;1129.508:3363.0853;1129.5121:12975.3242;1129.5162:27911.9795;1129.5203:50696.1581;1129.5244:77201.6526;1129.5285:103625.7856;1129.5326:116050.7081;1129.5367:106520.7408;1129.5407:76073.225;1129.5448:47843.5395;1129.5489:28743.8999;1129.553:18483.0032;1129.5571:12717.0678;1129.5612:7294.7893;1129.5653:4315.02;1129.5694:2361.6445;1129.5735:1290.3587;1129.5775:508.7469;1129.5816:3.2457,1130.4977:307.6082;1130.5018:584.2952;1130.5059:1210.0459;1130.51:5783.6932;1130.5141:13639.7764;1130.5182:29098.4979;1130.5223:56549.9299;1130.5264:108329.8764;1130.5305:175711.1528;1130.5345:236990.8544;1130.5386:253864.0963;1130.5427:229026.6286;1130.5468:172082.3372;1130.5509:111682.1982;1130.555:67019.9726;1130.5591:40412.5766;1130.5632:25971.5235;1130.5673:16087.6048;1130.5714:11516.652;1130.5755:5241.6797;1130.5795:3470.7284;1130.5836:1921.0089;1130.5877:1061.3206;1130.5918:7.4386,1131.5001:264.2537;1131.5042:669.0554;1131.5083:1739.9337;1131.5124:3473.2663;1131.5165:11123.5063;1131.5206:26073.9699;1131.5247:51309.7521;1131.5288:96512.9132;1131.5329:173260.9448;1131.537:269088.2354;1131.5411:344163.0008;1131.5452:354005.8332;1131.5492:302882.6632;1131.5533:218543.0141;1131.5574:141908.3975;1131.5615:86674.7587;1131.5656:51976.3178;1131.5697:33735.5168;1131.5738:23172.708;1131.5779:14951.1961;1131.582:7722.4794;1131.5861:4647.0271,1132.5112:694.7603;1132.5153:2882.9663;1132.5194:6771.2894;1132.5235:19940.9453;1132.5276:37853.2759;1132.5316:68859.6762;1132.5357:122407.4175;1132.5398:194305.3362;1132.5439:276477.884;1132.548:324778.4684;1132.5521:315223.5962;1132.5562:257161.5386;1132.5603:182585.2805;1132.5644:118647.051;1132.5685:71869.8944;1132.5726:43926.5879;1132.5767:28960.2347;1132.5808:19818.5788;1132.5849:12520.5523;1132.589:8310.9211;1132.5931:5844.8411;1132.5972:2842.0821;1132.6012:2184.9797;1132.6053:944.8937;1132.6094:473.4209;1132.6135:277.3956;1132.6176:2.1317,1133.5104:250.1416;1133.5145:2025.8911;1133.5186:2333.5624;1133.5227:3007.7329;1133.5268:10940.7375;1133.5309:26217.7781;1133.535:43036.8322;1133.5391:71587.7789;1133.5431:113630.2091;1133.5472:165926.3744;1133.5513:200422.3529;1133.5554:211843.9026;1133.5595:184165.05;1133.5636:138023.9991;1133.5677:93392.6491;1133.5718:60545.2977;1133.5759:34314.6342;1133.58:21408.4241;1133.5841:13569.7172;1133.5882:9543.7846;1133.5923:4491.647;1133.5964:2583.392;1133.6005:1220.3246;1133.6046:9.7033,1134.51:1.6967;1134.5141:228.1765;1134.5182:259.7618;1134.5223:658.6693;1134.5264:1201.8573;1134.5305:3550.2877;1134.5346:10605.4051;1134.5387:21088.7561;1134.5428:37552.1049;1134.5469:58932.9513;1134.551:78569.609;1134.5551:93962.5404;1134.5592:100990.4447;1134.5633:93948.0814;1134.5674:71917.4951;1134.5715:44851.695;1134.5756:27636.9018;1134.5797:18238.4499;1134.5838:11872.2256;1134.5879:6895.3722;1134.592:3037.0259;1134.5961:2166.6834;1134.6002:1203.9844;1134.6043:660.2655;1134.6084:5.2558,1135.5224:1.9406;1135.5265:630.8765;1135.5306:872.0655;1135.5347:1762.1283;1135.5388:3605.0266;1135.5429:7817.2955;1135.547:16189.5048;1135.5511:24935.7006;1135.5552:29091.2767;1135.5593:34091.297;1135.5634:36308.642;1135.5675:31533.808;1135.5716:22375.1247;1135.5757:15304.3452;1135.5798:11254.9876;1135.5839:6746.5915;1135.588:4014.0472;1135.5921:1742.5793;1135.5962:1309.5878;1135.6003:435.3695,1136.4614:360.4899;1136.4655:617.8678;1136.4696:2011.5886;1136.4737:6383.6028;1136.4778:11402.6645;1136.4819:15453.0393;1136.486:19333.0071;1136.4901:17705.7732;1136.4942:13794.1734;1136.4983:8342.4963;1136.5024:4084.8099;1136.5065:882.5156;1136.5106:525.4546;1136.5147:236.3969;1136.5188:2.1201
MATCH       4558    0.96    10.880  2    1127.506985     564.7459:6.3446;564.7488:368.3839;564.7517:3431.9586;564.7545:8206.0375;564.7574:23150.0961;564.7603:78925.309;564.7632:187124.1457;564.7661:276293.4994;564.769:266860.5443;564.7719:175605.0384;564.7748:72698.0245;564.7777:21756.7033;564.7806:5454.8839;564.7835:1736.8075;564.7864:759.7774,565.2462:243.897;565.249:736.0007;565.2519:3720.9519;565.2548:11981.5945;565.2577:39757.4233;565.2606:125223.8068;565.2635:336284.018;565.2664:699370.2253;565.2693:979880.3442;565.2722:915882.667;565.2751:568696.8742;565.278:259314.1215;565.2809:98974.6503;565.2838:35763.3048;565.2866:15051.5805;565.2895:7777.5321;565.2924:5681.4447;565.2953:2823.917;565.2982:1822.067;565.3011:1709.0352,565.7438:250.352;565.7467:265.8762;565.7495:519.0611;565.7524:776.6992;565.7553:5285.6164;565.7582:29199.8009;565.7611:112563.6242;565.764:312652.8532;565.7669:794657.7072;565.7698:1583485.2245;565.7727:2123495.1393;565.7756:1868192.3786;565.7785:1085036.695;565.7814:454062.9242;565.7843:173129.5799;565.7872:66935.2586;565.7901:33503.0821;565.793:19015.1778;565.7958:9523.1309;565.7987:7086.8925;565.8016:4750.6006;565.8045:3343.9806;565.8074:2658.7932,566.2503:1678.9069;566.2532:1775.6965;566.2561:4831.9663;566.259:17609.2301;566.2618:80059.5999;566.2647:248447.9486;566.2676:619699.3245;566.2705:1418743.3666;566.2734:2458961.9508;566.2763:2915307.5022;566.2792:2309363.1837;566.2821:1230174.4663;566.285:508855.1055;566.2879:200249.8072;566.2908:85501.2371;566.2937:42599.7794;566.2966:22063.2308;566.2995:13990.8279;566.3024:8720.1263;566.3053:7779.6766;566.3082:6302.2257;566.3111:4350.8668;566.314:1919.3874,566.7512:660.113;566.7541:907.344;566.757:2115.7788;566.7599:10687.4445;566.7628:47321.162;566.7657:158303.2972;566.7686:386651.3189;566.7715:872454.6301;566.7744:1750178.369;566.7773:2593116.7269;566.7802:2607402.1975;566.7831:1766202.0095;566.786:834591.6877;566.7889:331832.0495;566.7918:135060.8765;566.7947:52798.2644;566.7976:25338.8954;566.8004:14232.2126;566.8033:8578.5034;566.8062:6007.289;566.8091:3793.0421;566.812:3727.4838;566.8149:3515.4278;566.8178:3030.1436;566.8207:2194.4871;566.8236:1633.8452;566.8265:1008.1988,567.2582:2221.2372;567.2611:5070.4141;567.264:18964.6407;567.2669:79025.7004;567.2698:217002.536;567.2727:467673.3293;567.2756:910738.0097;567.2785:1461715.8118;567.2814:1694393.9743;567.2842:1398438.0982;567.2871:804155.1309;567.29:357874.2181;567.2929:141144.8918;567.2958:53699.8329;567.2987:22151.9148;567.3016:12745.7767;567.3045:8836.7223;567.3074:7211.3472;567.3103:5051.9087;567.3132:2983.502,567.7509:386.0749;567.7538:459.7534;567.7567:1345.7585;567.7596:2260.6384;567.7625:5908.6465;567.7654:13780.6569;567.7683:39680.1578;567.7712:105771.3955;567.7741:227785.2255;567.777:418444.1493;567.7799:641573.8452;567.7827:782806.4924;567.7856:710916.5257;567.7885:459728.1391;567.7914:216362.4808;567.7943:82996.7124;567.7972:31414.1798;567.8001:14564.328;567.803:5251.4898;567.8059:2529.4896;567.8088:1906.9262;567.8117:1160.9602,568.2641:2235.0303;568.267:5384.9848;568.2699:15135.2478;568.2728:36364.1491;568.2757:86920.8341;568.2786:155275.7982;568.2815:232126.2826;568.2844:276737.5468;568.2873:249862.6427;568.2902:162211.3214;568.2931:68924.5041;568.296:29405.4747;568.2989:11935.4203;568.3018:5033.514;568.3047:1991.8699;568.3076:1919.3364;568.3105:1341.8786;568.3134:1016.8531,568.763:1238.5067;568.7659:1482.1901;568.7688:2673.9916;568.7717:6118.3702;568.7746:15925.7938;568.7775:34635.8405;568.7804:55137.5986;568.7833:70254.8913;568.7862:76444.7896;568.7891:56425.8815;568.792:31626.4314;568.7949:14674.8776;568.7978:6861.5363;568.8007:4082.9698;568.8036:1478.9239;568.8065:850.8126
MATCH       4559    0.92    10.880  1    1127.506985     1128.5023:13.6973;1128.5064:806.6888;1128.5105:6287.9868;1128.5145:13904.1889;1128.5186:23553.3124;1128.5227:31886.5583;1128.5268:34252.8238;1128.5309:29802.5766;1128.535:23467.8797;1128.5391:18279.924;1128.5432:11752.5797;1128.5472:8093.8127;1128.5513:531.9709,1129.5038:8.3836;1129.5079:626.6263;1129.512:7619.6026;1129.5161:19776.8699;1129.5202:37045.103;1129.5242:58009.5284;1129.5283:80758.8103;1129.5324:89789.1575;1129.5365:83566.9929;1129.5406:65618.9349;1129.5447:47130.7525;1129.5488:30544.2762;1129.5529:18645.4653;1129.557:11066.5619;1129.561:4818.8475;1129.5651:2062.087,1130.4935:24.6597;1130.4976:1694.4735;1130.5017:2019.4494;1130.5058:2685.5116;1130.5099:4771.7046;1130.5139:14989.1038;1130.518:31607.5179;1130.5221:60513.1858;1130.5262:117125.2958;1130.5303:199893.3754;1130.5344:281893.4661;1130.5385:316154.6686;1130.5426:294660.6595;1130.5467:226977.7276;1130.5508:149821.5241;1130.5548:87374.2174;1130.5589:50768.031;1130.563:32307.058;1130.5671:24473.777;1130.5712:15979.226;1130.5753:9208.226;1130.5794:3872.5252;1130.5835:1828.8904;1130.5876:518.8052,1131.4877:9.3312;1131.4918:703.9136;1131.4959:1771.9697;1131.5:2807.2057;1131.5041:3061.464;1131.5082:3695.5643;1131.5123:4520.6176;1131.5164:16684.5749;1131.5204:37393.6922;1131.5245:78011.3283;1131.5286:156691.0426;1131.5327:289550.1562;1131.5368:479124.015;1131.5409:657869.4323;1131.545:740633.1437;1131.5491:673282.011;1131.5532:502238.5878;1131.5573:322912.6276;1131.5614:198199.3201;1131.5655:124379.9725;1131.5696:77911.8566;1131.5736:51579.3871;1131.5777:35691.8666;1131.5818:25045.0514;1131.5859:18508.0242;1131.59:12492.3749;1131.5941:8234.8566;1131.5982:4753.0241;1131.6023:2628.9199;1131.6064:2539.1993;1131.6105:2162.1327;1131.6146:1042.4798;1131.6187:883.6622;1131.6228:862.2707,1132.4946:3.4876;1132.4987:410.73;1132.5028:996.3555;1132.5069:2137.0495;1132.511:4185.5678;1132.5151:6827.6971;1132.5192:17623.5077;1132.5233:37094.522;1132.5274:73397.4016;1132.5315:145409.256;1132.5356:278879.2271;1132.5397:486699.8904;1132.5438:758245.3581;1132.5479:990197.423;1132.552:1037003.5297;1132.5561:870452.7527;1132.5601:611992.4451;1132.5642:395849.0249;1132.5683:247250.9463;1132.5724:155275.3795;1132.5765:94452.5792;1132.5806:59157.576;1132.5847:41031.5241;1132.5888:31523.9186;1132.5929:26009.9418;1132.597:18348.3385;1132.6011:11030.1907;1132.6052:5260.372;1132.6093:4245.9964;1132.6134:2435.0311;1132.6175:1379.0147,1133.5102:676.8584;1133.5143:794.484;1133.5184:3810.6385;1133.5225:13517.694;1133.5266:31266.7065;1133.5307:56801.7821;1133.5348:110856.7688;1133.5389:200431.4354;1133.543:344450.0986;1133.5471:552764.1796;1133.5512:774723.6884;1133.5553:903547.745;1133.5594:843342.7167;1133.5635:652660.0027;1133.5676:442336.0451;1133.5717:282826.8438;1133.5757:170908.1283;1133.5798:108212.4989;1133.5839:70501.4736;1133.588:53523.6746;1133.5921:41342.8129;1133.5962:27542.6853;1133.6003:16923.0091;1133.6044:8249.8191;1133.6085:3807.5139;1133.6126:2162.4399,1134.518:2.5623;1134.5221:579.2551;1134.5262:5627.6984;1134.5303:20779.4475;1134.5344:38132.2567;1134.5385:73976.769;1134.5426:126718.9915;1134.5467:209631.9301;1134.5508:311331.7048;1134.5549:416486.1624;1134.559:469859.5419;1134.5631:462770.2882;1134.5672:380813.3701;1134.5713:272432.373;1134.5754:168439.5065;1134.5795:104612.3876;1134.5836:65133.8578;1134.5877:46742.7086;1134.5918:32022.2064;1134.5959:20432.0416;1134.6:14943.6747;1134.6041:11690.7529;1134.6082:6530.086;1134.6123:3520.0224;1134.6164:535.3793;1134.6205:444.9135,1135.5263:800.5525;1135.5304:4682.1303;1135.5345:12662.8083;1135.5386:25727.4125;1135.5427:42618.6802;1135.5468:68290.9559;1135.5509:107916.6189;1135.555:145443.4749;1135.5591:177415.7322;1135.5632:190648.3532;1135.5673:178859.9369;1135.5714:143628.6954;1135.5755:103110.9361;1135.5796:67376.5579;1135.5837:41683.8153;1135.5878:26508.6171;1135.5919:17634.9101;1135.596:11126.6427;1135.6001:6331.1109;1135.6042:687.9391,1136.5309:2.2125;1136.5351:591.6414;1136.5392:2850.0769;1136.5433:8670.9498;1136.5474:20442.8321;1136.5515:31233.3832;1136.5556:44699.0551;1136.5597:52761.4327;1136.5638:58306.295;1136.5679:56479.3495;1136.572:49405.7307;1136.5761:38199.7005;1136.5802:27046.5679;1136.5843:17063.827;1136.5884:8225.8937;1136.5925:4354.1027;1136.5966:2360.6273;1136.6007:1122.322,1137.536:0.5528;1137.5401:517.2955;1137.5442:1804.349;1137.5483:2797.3146;1137.5524:6743.1137;1137.5565:8696.2461;1137.5606:12971.8972;1137.5647:17418.0242;1137.5688:14735.038
MATCH       4560    0.95    10.880  2    1127.506985     564.7515:50.6549;564.7544:2457.9067;564.7573:11048.7646;564.7602:44795.3586;564.7631:120384.8525;564.766:201989.5226;564.7689:208587.4215;564.7718:138517.7116;564.7747:61031.6827;564.7776:14612.1692;564.7805:3948.7536;564.7833:1567.0498;564.7862:626.1516,565.2518:24.2415;565.2547:1362.4961;565.2576:8889.382;565.2605:52057.5861;565.2634:177047.8093;565.2663:393155.7179;565.2692:585839.8618;565.2721:572134.6184;565.275:374492.7919;565.2779:169262.9693;565.2807:60081.7483;565.2836:20494.2898;565.2865:6373.8777;565.2894:3443.1952;565.2923:2513.3166;565.2952:1180.6568;565.2981:1222.7029,565.7523:37.6408;565.7552:2478.8013;565.7581:21276.5765;565.761:76861.5907;565.7639:232835.9337;565.7668:593973.3049;565.7697:1282020.4792;565.7726:1866326.8551;565.7755:1784936.3107;565.7784:1129234.7659;565.7813:503310.5216;565.7842:195801.274;565.7871:78610.9901;565.7899:38255.5227;565.7928:15401.3125;565.7957:8531.9447;565.7986:3277.7162;565.8015:1605.0333;565.8044:1376.9981;565.8073:674.7364,566.2502:625.6478;566.2531:1710.8267;566.2559:2591.7003;566.2588:12552.405;566.2617:71393.4061;566.2646:241473.639;566.2675:646021.367;566.2704:1593992.8377;566.2733:3184236.9071;566.2762:4281532.0776;566.2791:3775941.2519;566.282:2150917.462;566.2849:891155.0223;566.2878:332884.2641;566.2907:144407.0892;566.2936:69098.361;566.2965:40090.6799;566.2994:22274.9172;566.3023:15546.111;566.3052:10068.8751;566.3081:8822.7767;566.311:6833.1743;566.3138:3847.6454,566.7511:1669.5289;566.754:2131.9934;566.7569:2880.9088;566.7598:13224.3727;566.7627:50690.2006;566.7656:187869.5625;566.7685:517326.6245;566.7714:1276120.4279;566.7743:2947768.6605;566.7772:5154452.0778;566.7801:5987472.1363;566.783:4544127.3616;566.7859:2262831.1538;566.7888:867614.7072;566.7916:334495.3328;566.7945:155582.5047;566.7974:84165.0731;566.8003:44442.2374;566.8032:30661.2463;566.8061:19961.052;566.809:13222.7417;566.8119:6449.9934;566.8148:4060.8692;566.8177:2536.3106;566.8206:2409.3038,567.2523:3764.1919;567.2552:4177.2463;567.2581:4762.9471;567.261:8970.406;567.2639:33047.3808;567.2668:118413.4157;567.2697:341085.9296;567.2725:842491.9636;567.2754:1912226.2366;567.2783:3649210.4886;567.2812:5022197.1583;567.2841:4683461.5448;567.287:2926167.3351;567.2899:1283059.0916;567.2928:505437.4739;567.2957:211434.3703;567.2986:94638.7615;567.3015:54226.9267;567.3044:30757.5323;567.3073:21934.3646;567.3102:11307.8153;567.3131:8711.04;567.316:5711.3235;567.3189:5406.1771;567.3218:3937.8825,567.7479:637.7375;567.7508:934.7948;567.7537:1993.6845;567.7566:2418.6566;567.7595:2741.8707;567.7623:4936.2402;567.7652:21322.4327;567.7681:66592.749;567.771:206646.3344;567.7739:495791.3221;567.7768:1021249.6465;567.7797:1832768.4084;567.7826:2635306.9534;567.7855:2729892.4299;567.7884:1964671.4757;567.7913:985839.6988;567.7942:402885.4553;567.7971:170990.5818;567.8:75478.8007;567.8029:38682.9264;567.8058:19852.8791;567.8087:12876.6887;567.8116:9712.8632;567.8145:6160.5387;567.8174:4253.5573;567.8203:2810.0004;567.8232:2373.3457,568.264:4075.8707;568.2669:8337.0336;568.2698:35196.844;568.2727:105569.3751;568.2756:244423.8521;568.2785:469856.0673;568.2814:774807.8302;568.2843:1044929.204;568.2872:1062002.0687;568.2901:790719.8948;568.293:420560.3428;568.2959:177005.6495;568.2988:64968.0005;568.3017:21906.5489;568.3046:10349.7257;568.3075:6969.0409;568.3104:3563.6819;568.3133:3597.8111;568.3162:3404.3389;568.3191:3543.7872,568.7658:1157.7966;568.7687:3463.4839;568.7716:11610.2545;568.7745:37962.6301;568.7774:106752.5549;568.7803:197955.2211;568.7832:280152.9527;568.7861:324023.7529;568.789:304390.1416;568.7919:216206.745;568.7948:106909.8333;568.7977:40698.0325;568.8006:12986.7346;568.8035:5714.9438;568.8064:4404.9569;568.8093:3772.8605;568.8122:2059.7658;568.8151:1502.1054,569.2649:2355.2775;569.2679:2346.6738;569.2708:3465.1198;569.2737:4963.2671;569.2766:9582.0175;569.2795:26712.6407;569.2824:53870.4129;569.2853:73941.6071;569.2882:79999.9902;569.2911:63850.515;569.294:43650.9989;569.2969:18514.7623;569.2998:7880.4024;569.3027:3568.0111;569.3056:1757.167;569.3085:1207.5184;569.3114:986.5356
MATCH       4561    0.91    10.880  1    1127.506985     1128.502:13.9783;1128.506:849.3746;1128.5101:8653.4252;1128.5142:19798.0217;1128.5183:30999.1304;1128.5224:43521.3907;1128.5265:51049.7988;1128.5306:45557.2588;1128.5347:35724.2514;1128.5387:22719.4474;1128.5428:11662.4205;1128.5469:3642.2581;1128.551:2569.8929;1128.5551:1310.9713;1128.5592:1250.0559;1128.5633:660.3239,1129.4953:13.689;1129.4994:774.8081;1129.5035:1372.3169;1129.5076:1745.8313;1129.5117:9171.6086;1129.5157:25694.2412;1129.5198:45453.8135;1129.5239:69709.971;1129.528:93720.3328;1129.5321:106847.5251;1129.5362:96699.2151;1129.5403:74332.7568;1129.5444:49430.7087;1129.5484:30585.1579;1129.5525:20221.2383;1129.5566:8205.9239;1129.5607:3882.1711;1129.5648:2218.7982;1129.5689:1472.9566;1129.573:612.9358,1130.4932:22.9643;1130.4972:1513.9688;1130.5013:2939.7656;1130.5054:2970.6193;1130.5095:6932.8154;1130.5136:13749.2065;1130.5177:34206.2344;1130.5218:65057.7829;1130.5259:124698.0305;1130.53:211010.9931;1130.5341:302172.6613;1130.5382:345189.7657;1130.5422:315841.9232;1130.5463:237477.4685;1130.5504:161844.8293;1130.5545:102481.8109;1130.5586:59923.4074;1130.5627:35124.6792;1130.5668:22274.1808;1130.5709:13257.0261;1130.575:8639.4715;1130.5791:4229.8669;1130.5832:2068.0646;1130.5872:1658.4638;1130.5913:7.8745,1131.4956:7.252;1131.4996:570.4695;1131.5037:1086.2696;1131.5078:2532.0953;1131.5119:5950.5002;1131.516:22009.8333;1131.5201:42545.4495;1131.5242:87158.5419;1131.5283:168814.5307;1131.5324:322672.7233;1131.5365:540202.8966;1131.5406:766369.6279;1131.5447:860154.9957;1131.5488:768867.4247;1131.5528:558930.761;1131.5569:360175.0976;1131.561:221617.243;1131.5651:134587.2947;1131.5692:87415.2304;1131.5733:58309.0036;1131.5774:43450.8822;1131.5815:30237.754;1131.5856:19357.2805;1131.5897:10142.1559;1131.5938:6998.9792;1131.5979:5361.4151;1131.602:4674.1625;1131.606:1880.4325;1131.6101:657.7811;1131.6142:477.9167,1132.4984:6.4445;1132.5025:628.0586;1132.5066:1017.9689;1132.5107:1074.6565;1132.5148:6375.9279;1132.5189:18169.4876;1132.523:41699.9568;1132.5271:79858.5367;1132.5311:167207.6313;1132.5352:323065.8075;1132.5393:582048.0783;1132.5434:903138.9786;1132.5475:1178948.8336;1132.5516:1249384.9378;1132.5557:1068276.7945;1132.5598:752780.8004;1132.5639:477448.8559;1132.568:291673.5391;1132.5721:182626.8123;1132.5762:114719.4945;1132.5803:80204.7312;1132.5844:55520.7817;1132.5885:37666.6124;1132.5926:23722.4194;1132.5967:19726.6;1132.6008:14552.2633;1132.6048:7096.3979;1132.6089:4336.7297;1132.613:3199.4326;1132.6171:3334.8196;1132.6212:2423.9404;1132.6253:1628.9023;1132.6294:1516.4457;1132.6335:958.3225;1132.6376:5.7666,1133.5099:505.2934;1133.514:942.5079;1133.5181:3126.4465;1133.5222:12060.5767;1133.5263:35243.1866;1133.5304:66396.3139;1133.5344:128505.4292;1133.5385:237940.1856;1133.5426:420577.6217;1133.5467:689407.4937;1133.5508:969640.9894;1133.5549:1122051.3762;1133.559:1054067.9001;1133.5631:822696.0252;1133.5672:553369.0396;1133.5713:342107.9381;1133.5754:205478.5433;1133.5795:127308.6818;1133.5836:86402.0605;1133.5877:61826.3159;1133.5918:40734.6072;1133.5959:31605.4906;1133.6:20557.8165;1133.6041:11853.936;1133.6082:4248.4116;1133.6123:3230.238;1133.6164:1641.1248,1134.5136:652.8446;1134.5177:816.593;1134.5218:1355.9785;1134.5259:8942.0869;1134.53:23332.6763;1134.5341:50123.799;1134.5382:93893.2937;1134.5423:160957.3394;1134.5464:265994.1376;1134.5505:392933.9466;1134.5546:532177.1707;1134.5587:619125.9969;1134.5628:615668.8027;1134.5669:504487.0359;1134.571:355306.2351;1134.5751:220570.0419;1134.5792:136361.0538;1134.5833:83781.3725;1134.5874:57963.9925;1134.5915:41810.8234;1134.5956:30143.2021;1134.5997:21380.082;1134.6038:7812.8165;1134.6079:3324.3883;1134.612:1820.0983;1134.616:1441.7272;1134.6201:603.2402,1135.526:805.0653;1135.5301:6874.3095;1135.5342:17450.0839;1135.5383:31856.8853;1135.5424:53613.3805;1135.5465:87868.23;1135.5506:132519.567;1135.5547:188169.4187;1135.5588:233001.4258;1135.5629:257639.6545;1135.567:237413.4989;1135.5711:190530.3313;1135.5752:140897.309;1135.5793:96883.3408;1135.5834:58174.4907;1135.5875:34014.5255;1135.5916:23508.5666;1135.5957:12189.1549;1135.5998:4630.9609;1135.6039:2507.3449;1135.608:2255.6252;1135.6121:1316.6907,1136.5347:1.2961;1136.5388:3124.2262;1136.5429:15468.0847;1136.547:27739.0878;1136.5511:41668.8019;1136.5552:59315.0942;1136.5593:70001.8064;1136.5634:78685.584;1136.5675:75276.6285;1136.5716:70481.988;1136.5757:56477.895;1136.5798:40138.8766;1136.5839:25880.1528;1136.588:15402.4705;1136.5921:4908.0664;1136.5962:1477.9688;1136.6003:937.9923,1137.47:762.9111;1137.4741:1449.2938;1137.4782:4477.5964;1137.4823:10776.1924;1137.4864:16771.4421;1137.4905:24474.6914;1137.4946:24539.2422;1137.4987:19240.2786;1137.5028:7009.487;1137.5069:3027.41;1137.5111:562.7378
MATCH       4562    0.94    10.880  2    1127.506985     564.7514:52.4609;564.7543:2760.5801;564.7572:12199.3176;564.76:43553.0591;564.7629:129964.2137;564.7658:231893.495;564.7687:256474.8659;564.7716:181137.2028;564.7745:81686.9205;564.7774:29786.6383;564.7803:5857.9282;564.7832:1487.3181;564.7861:11.8282,565.2488:21.7996;565.2517:1241.9978;565.2545:3077.248;565.2574:14475.9324;565.2603:55609.0143;565.2632:161305.1845;565.2661:353830.5741;565.269:523622.0599;565.2719:518385.63;565.2748:339660.3654;565.2777:161642.3323;565.2806:59887.5236;565.2835:16590.0675;565.2864:6176.5949;565.2893:2417.6758;565.2921:16.4646,565.7464:8.7175;565.7493:559.7093;565.7522:672.5135;565.755:1107.9058;565.7579:11260.4283;565.7608:63961.5415;565.7637:202345.839;565.7666:513681.8243;565.7695:1086292.5622;565.7724:1585114.9037;565.7753:1544973.388;565.7782:1006148.6378;565.7811:463880.3266;565.784:178663.0346;565.7869:62547.9422;565.7898:25812.1958;565.7927:11607.1335;565.7956:5648.7595;565.7985:2024.1648;565.8013:1149.1706,566.2529:543.4027;566.2558:2599.4344;566.2587:13586.4896;566.2616:59455.903;566.2645:217420.7292;566.2674:572916.7625;566.2702:1444616.2958;566.2731:2896091.6934;566.276:3965282.067;566.2789:3540361.329;566.2818:2084201.0257;566.2847:881728.4668;566.2876:337044.1059;566.2905:147901.4509;566.2934:75779.8855;566.2963:40576.2212;566.2992:20511.8746;566.3021:13201.9693;566.305:8730.9435;566.3079:7725.3275;566.3108:6448.192;566.3137:3890.8267;566.3166:3486.443;566.3195:2452.6504;566.3224:2338.3587;566.3253:1301.904,566.7538:678.8624;566.7567:1375.3167;566.7596:8117.6272;566.7625:46732.7022;566.7654:168608.6725;566.7683:478205.0738;566.7712:1203580.5942;566.7741:2804859.3599;566.777:5015809.6625;566.7799:5949272.1215;566.7828:4605079.8159;566.7857:2337885.8447;566.7886:900286.4852;566.7915:354526.7601;566.7944:156047.7694;566.7973:79158.8164;566.8002:44598.3013;566.8031:28909.9942;566.806:16321.0145;566.8089:8448.7032;566.8118:6286.7388;566.8146:5949.8275;566.8175:2210.9141;566.8204:1929.3399,567.2579:2231.7556;567.2608:6618.2158;567.2637:33792.6759;567.2666:111761.8989;567.2695:330097.2156;567.2724:816610.7419;567.2753:1855322.2705;567.2782:3629159.3508;567.2811:5167111.4857;567.284:4981234.0304;567.2869:3187514.9994;567.2898:1396773.8586;567.2927:532872.1881;567.2956:225837.7068;567.2985:106016.7216;567.3014:61118.0831;567.3043:38761.7696;567.3071:24571.3316;567.31:13307.1721;567.3129:9782.598;567.3158:5412.0062,567.7506:1036.1323;567.7535:1064.8474;567.7564:1859.7252;567.7593:2156.997;567.7622:4040.1899;567.7651:16272.7884;567.768:63844.4792;567.7709:194128.7812;567.7738:485805.2274;567.7767:1022438.9665;567.7796:1902531.4379;567.7825:2783469.6729;567.7854:2926399.022;567.7883:2133849.0612;567.7912:1099291.146;567.7941:458389.7339;567.797:190032.1182;567.7999:83394.6243;567.8028:34862.3307;567.8057:21358.6879;567.8086:13739.0252;567.8115:7373.3712;567.8144:4628.6396,568.2609:5736.9661;568.2638:5921.5813;568.2667:15712.8515;568.2696:35801.6298;568.2725:103075.3225;568.2754:260061.6634;568.2783:511427.2623;568.2812:842424.5422;568.2841:1118012.1564;568.287:1146375.4469;568.2899:863427.6667;568.2928:473444.0581;568.2957:201288.8881;568.2986:77192.2498;568.3015:28483.9248;568.3044:15250.4245;568.3073:9603.8106;568.3102:4938.448;568.3131:3296.1339,568.7511:0.755;568.754:555.987;568.7569:552.9876;568.7598:1300.1743;568.7627:1446.199;568.7656:1618.782;568.7685:4990.1086;568.7714:10615.022;568.7743:38587.8359;568.7772:101538.1951;568.7801:202950.3118;568.783:300974.9718;568.7859:367047.6125;568.7888:341168.5752;568.7917:240281.1336;568.7946:122742.2824;568.7975:50726.2111;568.8004:17913.0573;568.8033:8850.6649;568.8062:4381.9902;568.8091:2605.0006;568.812:1714.1422;568.8149:1.1416,569.2677:2998.3504;569.2706:5075.9618;569.2735:5377.7121;569.2764:15788.6402;569.2793:33181.4454;569.2822:63806.7072;569.2851:82702.0788;569.288:93454.4076;569.2909:80150.4463;569.2938:55936.2511;569.2967:27697.7044;569.2996:7537.5053;569.3025:3390.6201;569.3054:1851.4252
MATCH       4563    0.90    10.880  1    1127.506985     1128.5007:11.667;1128.5048:555.347;1128.5089:2993.1375;1128.513:8120.7008;1128.5171:14248.0288;1128.5212:21953.3955;1128.5253:27287.4995;1128.5294:26761.2038;1128.5334:22604.2633;1128.5375:17753.1024;1128.5416:11469.5889;1128.5457:4642.0567;1128.5498:856.8432;1128.5539:639.3614;1128.558:618.2528;1128.5621:531.5514,1129.4982:9.6354;1129.5023:489.8827;1129.5063:801.4808;1129.5104:1968.9624;1129.5145:7868.4347;1129.5186:19295.0035;1129.5227:30794.4978;1129.5268:46269.2972;1129.5309:57377.4981;1129.535:58121.367;1129.5391:48865.4608;1129.5431:36383.1121;1129.5472:23167.2572;1129.5513:12993.2958;1129.5554:5577.0593;1129.5595:2179.6595;1129.5636:1205.0455;1129.5677:1241.3882;1129.5718:507.662,1130.5083:48.8927;1130.5124:3099.3104;1130.5165:15478.1715;1130.5206:28042.2786;1130.5247:55087.3288;1130.5288:101589.5209;1130.5328:156855.8951;1130.5369:198343.8062;1130.541:201285.8382;1130.5451:170135.9866;1130.5492:119360.9483;1130.5533:79015.8849;1130.5574:50310.219;1130.5615:33127.0535;1130.5656:21088.4155;1130.5697:11759.1752;1130.5738:6308.5899;1130.5778:3529.3274;1130.5819:2795.2486,1131.5066:570.5998;1131.5107:1850.21;1131.5148:8453.3567;1131.5189:22623.1096;1131.523:39738.1166;1131.5271:76064.0046;1131.5312:152161.0934;1131.5353:283067.0866;1131.5394:438155.146;1131.5434:546452.3059;1131.5475:549449.5516;1131.5516:461794.885;1131.5557:323762.4594;1131.5598:199313.0314;1131.5639:119102.1987;1131.568:77119.5742;1131.5721:55465.157;1131.5762:38928.0165;1131.5803:27900.5941;1131.5844:20331.0558;1131.5885:14220.415;1131.5926:6480.9913;1131.5966:4815.4509;1131.6007:1774.7917;1131.6048:1397.1088;1131.6089:1338.4651,1132.4972:5.7203;1132.5013:535.5552;1132.5054:686.1215;1132.5095:1304.0533;1132.5136:4654.8489;1132.5176:7917.6812;1132.5217:21024.36;1132.5258:46713.4749;1132.5299:90723.3338;1132.534:170252.7738;1132.5381:312128.5115;1132.5422:534820.8121;1132.5463:784564.5158;1132.5504:950837.1934;1132.5545:898075.8654;1132.5586:686710.658;1132.5627:446917.4438;1132.5668:277329.6049;1132.5709:167911.9761;1132.575:105910.9688;1132.5791:70838.6434;1132.5832:51479.8726;1132.5872:40359.9001;1132.5913:28590.5709;1132.5954:17562.8629;1132.5995:12307.3059;1132.6036:7316.2239;1132.6077:3964.0713;1132.6118:3802.9215,1133.5046:3.9668;1133.5086:531.2495;1133.5127:1252.1375;1133.5168:1582.3548;1133.5209:6594.3498;1133.525:17236.6193;1133.5291:36685.4606;1133.5332:73934.9414;1133.5373:137267.7326;1133.5414:243607.5169;1133.5455:421663.5952;1133.5496:643806.3462;1133.5537:837565.1815;1133.5578:888956.1632;1133.5619:765371.7569;1133.566:546500.6676;1133.5701:349959.6731;1133.5742:214636.0294;1133.5783:133424.9499;1133.5824:86561.3696;1133.5865:58924.8999;1133.5906:42357.2483;1133.5947:30720.2438;1133.5988:23213.352;1133.6029:18581.3744;1133.607:13043.4992;1133.611:8886.2883;1133.6151:3759.9413;1133.6192:2634.1126;1133.6233:1796.4634;1133.6274:1858.0959;1133.6315:777.6353;1133.6356:464.7839;1133.6397:4.0278,1134.5124:2.5192;1134.5165:581.4235;1134.5206:1804.9322;1134.5247:4299.1507;1134.5288:12573.2605;1134.5329:26086.6094;1134.537:50152.6126;1134.5411:95193.0509;1134.5452:162717.7819;1134.5493:256257.6199;1134.5534:374242.6881;1134.5575:486906.6569;1134.5616:529799.2381;1134.5657:467428.3798;1134.5697:346442.6376;1134.5738:231037.3084;1134.5779:147732.4642;1134.582:92000.574;1134.5861:59521.8779;1134.5902:42509.8442;1134.5943:30918.7917;1134.5984:22533.5212;1134.6025:13275.7079;1134.6066:8452.1395;1134.6107:4202.7181;1134.6148:2903.2457;1134.6189:2199.4028;1134.623:1564.9079;1134.6271:815.458;1134.6312:675.708,1135.5248:893.0351;1135.5289:3512.2396;1135.533:7024.365;1135.5371:19503.6406;1135.5412:36084.5954;1135.5453:59684.8524;1135.5494:91392.2356;1135.5534:132193.0521;1135.5575:172019.8189;1135.5616:200875.135;1135.5657:205921.4236;1135.5698:183698.3839;1135.5739:135873.1157;1135.578:92350.2463;1135.5821:60254.6576;1135.5862:39264.4257;1135.5903:25401.8303;1135.5944:15691.4406;1135.5985:9669.3444;1135.6026:8701.168;1135.6067:5657.9848;1135.6108:2418.8699;1135.6149:1371.9275;1135.619:1273.3623;1135.6231:521.6711,1136.5376:3966.9551;1136.5417:10043.0067;1136.5458:16974.3793;1136.5499:27347.6191;1136.554:40859.4749;1136.5581:53448.1965;1136.5622:64005.099;1136.5663:69433.1737;1136.5704:65166.0493;1136.5745:53333.0456;1136.5786:36967.202;1136.5827:24203.3056;1136.5868:13127.0774;1136.5909:9910.7186;1136.595:5560.9996;1136.5991:4621.8717;1136.6032:4406.4764;1136.6073:1851.4682;1136.6114:3.8814,1137.4811:1677.7005;1137.4852:8090.5521;1137.4893:13392.3213;1137.4934:18977.7825;1137.4975:19347.1329;1137.5016:15777.3435;1137.5057:9255.5307;1137.5098:773.74;1137.5139:547.0067;1137.518:2.8897
MATCH       4564    0.94    10.880  2    1127.506985     564.7499:9.4615;564.7528:455.325;564.7557:1735.9625;564.7586:13008.3546;564.7615:47085.8622;564.7644:118636.7898;564.7673:162973.215;564.7702:139727.7655;564.773:74318.4947;564.7759:23543.465;564.7788:5762.659;564.7817:1944.2536;564.7846:432.3915,565.2531:40.5108;565.256:2259.7352;565.2589:12744.8026;565.2618:72112.0663;565.2647:181018.608;565.2676:325022.1747;565.2704:398075.1676;565.2733:332285.917;565.2762:186913.6437;565.2791:74288.665;565.282:22317.7314;565.2849:7486.056;565.2878:2528.0869;565.2907:1596.465;565.2936:602.2999;565.2965:619.7655,565.7536:21.3133;565.7565:1585.8829;565.7594:20698.0474;565.7623:90198.4989;565.7652:251092.6675;565.7681:623215.0144;565.771:1142184.6506;565.7739:1403783.2293;565.7767:1118518.7375;565.7796:603571.6062;565.7825:236307.6937;565.7854:89147.6448;565.7883:34292.2575;565.7912:13050.7376;565.7941:6514.3128;565.797:4189.4668;565.7999:3669.3364;565.8028:2334.1921;565.8057:1982.9468;565.8086:1097.0877;565.8115:556.6758;565.8144:16.8054,566.2514:706.8986;566.2543:805.8091;566.2572:3574.3145;566.2601:25691.2905;566.263:98340.3937;566.2659:308793.3188;566.2688:820896.4526;566.2717:1923161.2237;566.2746:3264004.356;566.2775:3700703.8311;566.2804:2741101.3888;566.2833:1351424.079;566.2862:518387.2226;566.2891:206535.7442;566.292:93654.2364;566.2948:44211.2831;566.2977:27018.1833;566.3006:17301.4857;566.3035:12923.8108;566.3064:7143.8448;566.3093:5451.4559;566.3122:4548.2357;566.3151:2191.8343;566.318:1656.2879,566.7553:2701.3343;566.7582:4125.6971;566.7611:16058.8882;566.764:93746.6036;566.7668:276799.3016;566.7697:722298.3775;566.7726:1788985.3587;566.7755:3864197.7201;566.7784:5757906.9959;566.7813:5666161.774;566.7842:3626668.2625;566.7871:1591621.6689;566.79:595710.8443;566.7929:247529.1708;566.7958:117857.4682;566.7987:56561.7959;566.8016:33048.2563;566.8045:21898.5068;566.8074:13389.5866;566.8103:9387.4008;566.8132:4913.6368;566.8161:4698.4757;566.819:4394.3187;566.8219:3389.0731;566.8248:2297.8938;566.8277:1940.4971;566.8306:1987.9705;566.8335:1654.2266,567.2506:2022.9294;567.2535:2362.7856;567.2564:3951.9062;567.2593:5602.2923;567.2622:21456.1588;567.2651:68464.6547;567.268:217239.7902;567.2709:561758.3653;567.2738:1357525.3522;567.2767:2929420.1371;567.2796:4994557.4187;567.2825:5900530.517;567.2854:4672132.9898;567.2883:2474114.617;567.2912:986500.4063;567.2941:406218.2229;567.297:175706.8943;567.2999:85800.3482;567.3028:50335.3175;567.3057:34189.739;567.3086:23885.0176;567.3115:16428.5658;567.3144:9675.0856;567.3173:5437.5557,567.752:1677.353;567.7549:2172.7877;567.7578:2321.7788;567.7607:2311.6229;567.7636:6835.0278;567.7665:30413.06;567.7694:123787.53;567.7723:319435.3948;567.7752:730117.0309;567.7781:1489775.2179;567.781:2555408.4939;567.7839:3321463.1151;567.7868:3020440.8163;567.7897:1896223.9538;567.7926:861735.5415;567.7955:340902.5288;567.7984:139925.6153;567.8013:61551.1151;567.8042:29834.5476;567.8071:20294.0678;567.81:13266.9369;567.8129:8179.7902;567.8158:6295.6324;567.8187:3795.2006;567.8216:2427.5422;567.8245:2358.9035,568.2623:4564.334;568.2652:6686.349;568.2681:19170.7015;568.271:67692.6059;568.2739:191328.9666;568.2768:413389.0995;568.2797:740389.9819;568.2826:1117287.2549;568.2855:1347758.8615;568.2884:1220756.369;568.2913:791641.1343;568.2942:375428.3771;568.2971:147688.1971;568.3:59474.5005;568.3029:24247.003;568.3058:8861.4399;568.3087:6742.619;568.3116:5904.2953,568.7439:523.9922;568.7468:524.032;568.7497:552.0874;568.7526:619.9602;568.7555:598.192;568.7584:745.561;568.7613:1708.1948;568.7642:1918.4133;568.7671:2268.4948;568.77:5227.7351;568.7729:22747.851;568.7758:74257.1469;568.7787:160711.3157;568.7816:278828.6389;568.7845:383226.5887;568.7874:419073.8939;568.7903:350151.4604;568.7932:219817.0334;568.7961:102252.8041;568.799:38327.88;568.8019:13106.8342;568.8048:6621.5232;568.8077:2041.935,569.2662:4664.5699;569.2691:5634.9205;569.272:6636.8105;569.2749:11614.4521;569.2778:29234.6656;569.2807:54707.8068;569.2836:94016.0854;569.2865:116254.3558;569.2894:114529.4028;569.2923:86027.7862;569.2952:42069.1711;569.2981:15347.0027;569.3011:6799.8449;569.304:3857.4277;569.3069:2020.4937;569.3098:1686.0182;569.3127:1458.1943;569.3156:1314.2944;569.3185:1246.1225
MATCH       4565    0.91    10.880  1    1127.506985     1128.5035:17.039;1128.5075:1238.4691;1128.5116:7836.4854;1128.5157:18171.299;1128.5198:28750.1357;1128.5239:38011.0525;1128.528:43690.2043;1128.5321:36549.4079;1128.5361:25293.3065;1128.5402:13718.2721;1128.5443:7628.9154;1128.5484:1390.3067;1128.5525:605.1737;1128.5566:541.9326,1129.505:20.9732;1129.5091:1729.2553;1129.5131:7536.025;1129.5172:16819.7041;1129.5213:30702.389;1129.5254:48647.2067;1129.5295:62898.7915;1129.5336:65679.632;1129.5377:53987.494;1129.5418:39413.0398;1129.5459:26634.038;1129.5499:14280.3696;1129.554:5890.1746;1129.5581:4365.5312;1129.5622:709.3555;1129.5663:488.0204,1130.4988:12.2074;1130.5028:1115.5833;1130.5069:2012.18;1130.511:3002.3594;1130.5151:8181.5531;1130.5192:25218.6397;1130.5233:54135.1163;1130.5274:94072.7248;1130.5315:146050.7672;1130.5356:195535.4377;1130.5397:215812.2583;1130.5437:190832.9391;1130.5478:140556.1297;1130.5519:93705.0674;1130.556:58588.0855;1130.5601:38957.8115;1130.5642:24842.2842;1130.5683:16179.8886;1130.5724:9582.0699;1130.5765:5857.1248;1130.5806:1320.0671;1130.5847:581.705,1131.5052:1632.7973;1131.5093:3672.1463;1131.5134:6015.3273;1131.5175:17099.4257;1131.5216:37564.5783;1131.5257:73896.4467;1131.5298:155771.7887;1131.5339:295037.3909;1131.538:468618.4152;1131.5421:611473.9451;1131.5462:633086.488;1131.5503:537659.2802;1131.5544:385074.4835;1131.5584:248095.6519;1131.5625:151554.3113;1131.5666:96245.3056;1131.5707:62980.8068;1131.5748:39878.5971;1131.5789:28677.3092;1131.583:21635.3276;1131.5871:14513.2794;1131.5912:6345.3521;1131.5953:4597.9504;1131.5994:3705.3572,1132.4958:4.3126;1132.4999:622.2192;1132.504:1228.6905;1132.5081:1945.9511;1132.5122:3381.6898;1132.5163:7806.182;1132.5204:22750.2003;1132.5245:46143.2081;1132.5286:89865.9671;1132.5327:178842.3903;1132.5368:353565.9322;1132.5408:618494.4722;1132.5449:916676.0704;1132.549:1129078.6032;1132.5531:1131263.8055;1132.5572:913637.2309;1132.5613:616080.1402;1132.5654:375001.7795;1132.5695:235737.0683;1132.5736:149916.6625;1132.5777:102206.2883;1132.5818:66143.9998;1132.5859:45904.3162;1132.59:33509.1427;1132.5941:23352.6239;1132.5982:15718.2168;1132.6023:10081.6597;1132.6064:5689.7834;1132.6105:4749.2155;1132.6145:4392.6119,1133.5073:2.7485;1133.5114:551.1027;1133.5155:1273.913;1133.5196:5818.2487;1133.5237:18604.103;1133.5278:40005.7261;1133.5319:80246.5482;1133.536:151873.4588;1133.5401:282682.7678;1133.5442:507334.3273;1133.5483:813957.3767;1133.5523:1095724.9486;1133.5564:1218689.0663;1133.5605:1094107.7971;1133.5646:816802.5963;1133.5687:531648.7995;1133.5728:335817.8972;1133.5769:204569.2836;1133.581:124672.1218;1133.5851:82990.7725;1133.5892:57030.8364;1133.5933:41205.8019;1133.5974:30045.2239;1133.6015:21209.875;1133.6056:14924.8342;1133.6097:9886.8916;1133.6138:7186.9674;1133.6179:4788.5804;1133.622:4880.2432;1133.6261:3538.7877;1133.6302:2022.7276;1133.6343:1685.5902;1133.6384:1605.2189;1133.6425:1044.8179,1134.511:2.9076;1134.5151:1042.6565;1134.5192:1276.3097;1134.5233:5148.0913;1134.5274:10581.0999;1134.5315:29445.9604;1134.5356:54239.0288;1134.5397:105777.1707;1134.5438:190713.0903;1134.5479:320219.0249;1134.552:492465.2454;1134.5561:657999.7198;1134.5602:742106.6627;1134.5643:693412.8889;1134.5684:549145.0949;1134.5725:374014.4541;1134.5766:236912.6162;1134.5807:141890.2126;1134.5848:91018.7019;1134.5889:63852.9045;1134.593:42947.1018;1134.5971:28213.6504;1134.6012:21267.0268;1134.6053:15797.4866;1134.6094:9882.5028;1134.6135:3950.6559;1134.6176:2966.8441;1134.6217:1956.0917;1134.6258:1274.7885,1135.5193:1.5374;1135.5234:1372.6177;1135.5275:3622.3848;1135.5316:8403.8428;1135.5357:22803.7912;1135.5398:40478.6846;1135.5439:74548.4672;1135.548:117003.2385;1135.5521:171726.8911;1135.5562:232307.2728;1135.5603:287626.8457;1135.5644:295578.9823;1135.5685:263436.8591;1135.5726:202751.6815;1135.5767:140319.2662;1135.5808:86609.4207;1135.5849:54511.4676;1135.589:37675.2514;1135.5931:28230.6843;1135.5972:19851.997;1135.6013:11381.1121;1135.6054:4978.6216;1135.6095:2833.6739;1135.6136:623.5679;1135.6177:456.0736,1136.528:705.0252;1136.5321:1927.3428;1136.5362:4798.005;1136.5403:9493.7581;1136.5444:22801.7026;1136.5485:36874.7963;1136.5526:54048.7132;1136.5567:72954.5541;1136.5608:87795.5055;1136.5649:97915.6515;1136.569:94904.638;1136.5732:79655.8703;1136.5773:58113.324;1136.5814:39158.9067;1136.5855:25434.5134;1136.5896:15705.0152;1136.5937:9953.6748;1136.5978:7321.1206;1136.6019:3118.8453;1136.606:1811.5763;1136.6101:538.9526;1136.6142:0.5241,1137.4757:512.6426;1137.4798:5088.3726;1137.4839:14554.8547;1137.488:22904.0099;1137.4921:30391.9063;1137.4962:31597.5265;1137.5003:27680.8712;1137.5044:19893.7819;1137.5085:10601.7189;1137.5126:6064.8428;1137.5167:2750.2374;1137.5208:1742.8246;1137.5249:712.4684
MATCH       4566    0.94    10.880  2    1127.506985     564.7484:13.5361;564.7513:644.7651;564.7542:4056.665;564.7571:9652.3208;564.76:41810.5825;564.7629:108664.2078;564.7657:180284.8092;564.7686:200982.531;564.7715:142269.4918;564.7744:61933.6791;564.7773:13061.8982;564.7802:4025.5133,565.2487:14.9238;565.2516:711.9639;565.2545:928.3934;565.2574:7036.4808;565.2603:28555.0621;565.2631:98357.6839;565.266:222321.379;565.2689:327522.2622;565.2718:327900.7855;565.2747:217167.7591;565.2776:94069.9781;565.2805:31717.9826;565.2834:6756.1142;565.2863:5171.3565;565.2892:3186.7406;565.2921:1701.1344;565.295:47.3392,565.7492:20.6905;565.7521:1103.5491;565.755:2264.8002;565.7579:9688.069;565.7608:40867.7606;565.7637:132995.5065;565.7665:350147.257;565.7694:729753.1988;565.7723:1096165.92;565.7752:1115533.7365;565.7781:756516.7911;565.781:354494.3848;565.7839:130033.7016;565.7868:46798.8989;565.7897:13184.0839;565.7926:5663.0011;565.7955:3481.208;565.7984:2042.2456;565.8013:1099.4557;565.8042:542.3549;565.8071:492.4283,566.247:584.1144;566.2499:2029.7874;566.2528:2137.4466;566.2557:2216.5058;566.2586:8509.2386;566.2615:39947.6563;566.2644:156924.668;566.2673:442970.6214;566.2702:1104777.3452;566.2731:2283170.6664;566.276:3234462.3536;566.2789:3028967.9894;566.2818:1858969.1084;566.2846:821661.8752;566.2875:333999.1376;566.2904:143259.7723;566.2933:69446.8879;566.2962:34324.3201;566.2991:18774.9069;566.302:13887.681;566.3049:9364.3353;566.3078:7495.8434;566.3107:3841.2641;566.3136:3704.3028,566.7537:1492.8308;566.7566:2362.974;566.7595:7926.7232;566.7624:36473.9174;566.7653:146719.8928;566.7682:408656.7398;566.7711:1041290.5358;566.774:2499080.9559;566.7769:4681069.5977;566.7798:5830355.0335;566.7827:4757603.3147;566.7856:2543970.9331;566.7885:1021501.807;566.7914:403585.4039;566.7943:183901.4317;566.7972:97039.3747;566.8001:52395.4288;566.803:29361.8683;566.8059:17233.738;566.8088:8569.1455;566.8117:5988.3976;566.8146:4659.7489,567.2491:2978.83;567.252:3077.2983;567.2549:4244.7755;567.2578:4348.1973;567.2607:7143.3203;567.2636:28850.0448;567.2665:101122.0312;567.2694:316296.8203;567.2723:788535.8955;567.2752:1848713.5285;567.2781:3794002.0822;567.281:5686904.5091;567.2839:5684553.8915;567.2868:3775374.2937;567.2897:1711543.4648;567.2926:668480.8937;567.2955:291939.1962;567.2984:142195.0569;567.3013:74500.2684;567.3042:48556.0521;567.3071:32665.3294;567.31:23382.0642;567.3129:12417.1336;567.3158:9767.6099;567.3187:6499.8891;567.3216:5763.0873;567.3245:5684.1095;567.3274:4330.6755;567.3303:2213.6554;567.3332:2164.033,567.7534:616.4166;567.7563:670.3763;567.7592:999.6901;567.7621:5554.3782;567.765:14017.254;567.7679:53115.0976;567.7708:181581.528;567.7737:472349.588;567.7766:1036819.8055;567.7795:2042890.4182;567.7824:3212687.5793;567.7853:3579204.7622;567.7882:2757725.6042;567.7911:1478823.4479;567.794:631509.5533;567.7969:251072.9096;567.7998:105482.071;567.8027:50253.4648;567.8056:24140.1885;567.8085:16605.3292;567.8114:11441.7927;567.8143:7777.424;567.8172:4989.8075;567.8201:4481.5248;567.823:3017.4311;567.8259:2004.2414;567.8288:1084.5726;567.8317:655.3177,568.2637:6016.0403;568.2666:12820.1167;568.2695:39639.2835;568.2724:112505.7352;568.2753:272917.6468;568.2782:552577.3812;568.2811:956849.1362;568.284:1357197.5385;568.2869:1460180.3926;568.2898:1136948.0618;568.2927:642949.2787;568.2956:280638.964;568.2985:108299.5707;568.3014:47348.1051;568.3043:21146.5066;568.3072:15299.8358;568.3101:8434.3125;568.313:6178.0987;568.3159:4355.0004;568.3188:3457.4195;568.3217:3096.7063,568.7539:2.3606;568.7568:680.7495;568.7597:1474.7514;568.7626:1700.2938;568.7656:2446.0768;568.7685:6704.0895;568.7714:18550.3312;568.7743:43436.2299;568.7772:114292.2669;568.7801:233556.7056;568.783:374814.6201;568.7859:470095.4949;568.7888:461041.8472;568.7917:338526.3425;568.7946:183363.8095;568.7975:74132.3724;568.8004:25620.9423;568.8033:10100.0504;568.8062:5121.1394;568.8091:2576.9844;568.812:1705.1849;568.8149:1461.9338,569.2618:2776.0188;569.2647:2804.2012;569.2676:3143.2623;569.2705:4435.1743;569.2734:5645.7931;569.2763:14584.6173;569.2792:39800.8548;569.2821:72048.8391;569.285:108177.8796;569.2879:123554.0181;569.2908:107577.588;569.2937:70660.0873;569.2966:31361.9684;569.2995:11503.3561;569.3024:5619.1129;569.3053:4314.9435;569.3082:2998.0514;569.3111:3115.7399;569.3141:2832.739;569.317:1227.6597;569.3199:722.4419
MATCH       4567    0.91    10.880  1    1127.506985     1128.5119:1368.0992;1128.516:4693.2017;1128.52:12774.3403;1128.5241:17545.1252;1128.5282:15541.5019;1128.5323:8769.7498;1128.5364:5277.0257;1128.5405:1848.9767;1128.5446:778.9427,1129.5011:7.1784;1129.5052:542.842;1129.5093:2467.0239;1129.5134:4043.456;1129.5175:13858.6328;1129.5216:24573.1451;1129.5256:38385.6103;1129.5297:48160.3753;1129.5338:47396.621;1129.5379:37393.0984;1129.542:29520.2594;1129.5461:21383.1857;1129.5502:10958.705;1129.5543:1593.95;1129.5584:721.9167,1130.5031:7.409;1130.5072:615.3124;1130.5113:2320.9323;1130.5153:11090.5656;1130.5194:27222.9601;1130.5235:52168.0622;1130.5276:97981.4744;1130.5317:148413.5023;1130.5358:194533.358;1130.5399:203246.1919;1130.544:176144.4975;1130.5481:122083.5785;1130.5522:79050.6225;1130.5562:49128.7117;1130.5603:32197.2809;1130.5644:17140.8547;1130.5685:9929.1564;1130.5726:4984.0003;1130.5767:1441.9304;1130.5808:1423.6906;1130.5849:1029.9082,1131.5055:11.941;1131.5096:1445.9448;1131.5137:2668.3945;1131.5177:18899.4621;1131.5218:40639.8569;1131.5259:84265.6238;1131.53:171200.3539;1131.5341:315381.8485;1131.5382:492596.103;1131.5423:619851.1056;1131.5464:613423.6498;1131.5505:500442.0463;1131.5546:347978.5566;1131.5587:216534.1461;1131.5628:130558.3271;1131.5669:78303.8247;1131.5709:53955.8883;1131.575:36236.9294;1131.5791:25687.6294;1131.5832:15277.678;1131.5873:5523.0306;1131.5914:3207.0211;1131.5955:1951.0203,1132.5042:13.3812;1132.5083:2062.536;1132.5124:4603.4765;1132.5165:6642.2154;1132.5206:24332.7509;1132.5247:48773.8192;1132.5288:100367.2256;1132.5329:198537.8355;1132.537:377006.2493;1132.5411:650779.5426;1132.5452:954540.8014;1132.5493:1119586.0075;1132.5534:1052649.1942;1132.5574:810457.9311;1132.5615:536372.997;1132.5656:329168.1411;1132.5697:200015.8571;1132.5738:125270.4828;1132.5779:80282.491;1132.582:56757.6385;1132.5861:41311.4048;1132.5902:29460.2996;1132.5943:21763.5115;1132.5984:12074.1714;1132.6025:7270.4178;1132.6066:4785.4077;1132.6107:3848.9508,1133.5116:3.8616;1133.5157:1166.1489;1133.5198:5515.6042;1133.5239:22277.3078;1133.528:45149.2701;1133.5321:87067.7383;1133.5362:170405.922;1133.5403:307035.4559;1133.5444:539309.9562;1133.5485:853589.608;1133.5526:1121723.5968;1133.5567:1191330.4687;1133.5608:1006408.0273;1133.5649:715462.5348;1133.5689:456965.2523;1133.573:283812.456;1133.5771:169330.8956;1133.5812:108159.1338;1133.5853:76544.7212;1133.5894:57614.315;1133.5935:41930.7827;1133.5976:31327.535;1133.6017:19668.4381;1133.6058:10020.7501;1133.6099:6039.3678;1133.614:4708.027;1133.6181:3710.4204;1133.6222:3282.9959;1133.6263:3340.9901;1133.6304:2216.3734;1133.6345:1289.7392;1133.6386:714.0155;1133.6427:723.8836;1133.6468:677.5292;1133.6509:478.8774,1134.5153:937.7017;1134.5194:3809.1795;1134.5235:5619.9333;1134.5276:17619.8048;1134.5317:34640.6608;1134.5358:66229.0087;1134.5399:122668.488;1134.544:214203.0621;1134.5481:339189.2715;1134.5522:507204.1116;1134.5563:650194.0888;1134.5604:713055.6698;1134.5645:640129.1591;1134.5686:483269.0277;1134.5727:316903.5127;1134.5768:201536.9603;1134.5809:127058.6073;1134.585:82258.0315;1134.5891:50969.1044;1134.5932:37179.0247;1134.5973:28743.1391;1134.6014:20776.6311;1134.6055:12066.1433;1134.6096:3627.5033;1134.6137:2019.66;1134.6178:1348.6327;1134.6219:602.8937,1135.5154:2.6747;1135.5195:441.3245;1135.5236:659.6593;1135.5277:1451.6072;1135.5318:3498.9215;1135.5359:17324.6704;1135.54:38678.3688;1135.5441:71054.923;1135.5482:114280.9386;1135.5523:166740.4259;1135.5564:222716.0527;1135.5605:271329.7389;1135.5646:285267.9085;1135.5687:251963.7883;1135.5728:187905.0576;1135.5769:121502.2695;1135.581:76235.6392;1135.5851:49421.9122;1135.5892:32578.2455;1135.5933:22537.7832;1135.5974:14176.7465;1135.6015:3820.3857;1135.6056:2393.1489;1135.6097:1465.9504;1135.6138:746.2242;1135.6179:2.3093,1136.5323:4.1867;1136.5364:3987.8765;1136.5405:7933.1292;1136.5446:20494.8213;1136.5487:32982.2256;1136.5528:50923.8668;1136.5569:69469.8048;1136.561:84646.5293;1136.5651:91107.6342;1136.5692:80025.9302;1136.5734:62356.3094;1136.5775:45294.692;1136.5816:31051.872;1136.5857:21202.5261;1136.5898:11815.2409;1136.5939:6202.5193;1136.598:2946.9698;1136.6021:1597.6253,1137.4677:450.8557;1137.4718:630.76;1137.4759:1915.4259;1137.48:7033.8687;1137.4841:15124.0778;1137.4882:25203.7104;1137.4923:32895.1056;1137.4964:32531.0518;1137.5005:27846.516;1137.5046:19203.494;1137.5087:4797.0529;1137.5128:2203.7321,1138.4854:518.2007;1138.4896:5643.9973;1138.4937:14360.299;1138.4978:16072.4965;1138.5019:16398.4702;1138.506:11598.5213;1138.5101:4127.6075;1138.5142:1875.0466;1138.5183:971.9041;1138.5224:715.4904;1138.5265:704.1036;1138.5306:7.8627
MATCH       4568    0.95    10.880  2    1127.506985     564.7522:9.6223;564.7551:643.8274;564.758:3670.7818;564.7609:20422.7442;564.7638:49875.5146;564.7667:78412.8709;564.7696:67507.7659;564.7725:36945.8199;564.7754:12106.7082;564.7783:1178.8744;564.7811:495.4705,565.2525:17.3442;565.2554:1274.1088;565.2583:7001.8831;565.2612:32254.4411;565.2641:101596.0748;565.267:207184.6779;565.2699:255093.6696;565.2728:208034.5852;565.2757:112066.4917;565.2785:41575.8726;565.2814:10728.501;565.2843:5319.5431;565.2872:1597.0643;565.2901:1248.5624;565.293:481.18,565.753:45.8215;565.7559:3720.184;565.7588:11442.0264;565.7617:61167.6792;565.7646:184162.3277;565.7675:447155.6021;565.7704:840044.4018;565.7733:1062785.2723;565.7762:893310.6025;565.7791:487507.9112;565.782:190757.7527;565.7849:59878.4628;565.7877:22322.1384;565.7906:10957.4096;565.7935:3994.0907;565.7964:3343.2674;565.7993:1193.7762;565.8022:673.9803;565.8051:533.5785,566.2537:805.6053;566.2566:3012.9612;566.2595:17103.9;566.2624:81338.7408;566.2653:250312.2604;566.2682:664268.7008;566.2711:1559821.6332;566.274:2702779.2866;566.2769:3127889.6525;566.2798:2380897.4534;566.2827:1209849.7691;566.2856:480498.9874;566.2885:183256.7244;566.2914:83776.0348;566.2943:40702.3605;566.2972:22201.3749;566.3001:13532.6835;566.303:11285.6155;566.3059:4833.3011,566.7547:603.3739;566.7576:4198.7126;566.7605:17035.0789;566.7634:65890.9189;566.7663:231267.876;566.7692:613736.8364;566.7721:1550822.9425;566.775:3414596.9625;566.7779:5183948.383;566.7808:5165865.9496;566.7837:3318588.1747;566.7866:1479685.2768;566.7894:555058.1463;566.7923:226833.5601;566.7952:105089.1312;566.7981:53491.536;566.801:31760.5861;566.8039:21383.3704;566.8068:13001.8618;566.8097:7250.382;566.8126:6833.8226;566.8155:4493.7191;566.8184:3730.573;566.8213:2163.3477;566.8242:2089.739;566.8271:1302.5065,567.2588:855.4776;567.2617:6425.2406;567.2646:49269.7188;567.2675:168218.1006;567.2704:450842.1299;567.2732:1096423.5705;567.2761:2488137.4486;567.279:4486461.5712;567.2819:5527275.1535;567.2848:4520253.9142;567.2877:2417968.4549;567.2906:939249.3397;567.2935:370644.1788;567.2964:168002.7208;567.2993:79377.8806;567.3022:49837.9246;567.3051:29721.247;567.308:17986.3199;567.3109:9759.1718;567.3138:7449.8735;567.3167:5680.8626;567.3196:3333.1776;567.3225:3192.5782;567.3254:3303.0936;567.3283:2861.3134;567.3312:2679.251,567.7544:508.6517;567.7573:2695.146;567.7602:3354.4938;567.7631:5405.6556;567.7659:26755.6711;567.7688:96139.8395;567.7717:287757.1597;567.7746:654681.938;567.7775:1361751.9455;567.7804:2402191.325;567.7833:3212038.2058;567.7862:2986528.6461;567.7891:1895121.4673;567.792:857381.9582;567.7949:336930.9515;567.7978:135206.281;567.8007:58517.4547;567.8036:30422.2544;567.8065:18217.0314;567.8094:11880.4979;567.8123:6045.57;567.8152:5125.7481;567.8181:4140.451;567.821:3272.3239;567.8239:2346.2968;567.8268:1930.7441;567.8297:1181.4535;567.8326:672.0502,568.2618:3449.0537;568.2647:5844.5429;568.2676:16103.5033;568.2705:58440.7971;568.2734:158963.6879;568.2763:368030.3101;568.2792:682930.5927;568.2821:1078310.9633;568.285:1323671.4507;568.2879:1220241.1901;568.2908:793617.9146;568.2937:392058.5799;568.2966:155706.2891;568.2995:61256.7725;568.3024:21636.6909;568.3053:12388.7797;568.3082:8260.7776;568.3111:5493.8383;568.314:3023.1222,568.7636:786.0372;568.7665:1202.6439;568.7694:5887.39;568.7723:20989.2455;568.7752:63089.4092;568.7781:155554.2861;568.781:282121.4544;568.7839:398295.8304;568.7868:432816.3898;568.7897:364282.7426;568.7926:225368.5076;568.7955:105117.8015;568.7984:36173.5324;568.8013:14013.3983;568.8042:4677.4676;568.8071:1585.9862,569.2686:2626.4578;569.2715:4676.7543;569.2744:13301.4255;569.2773:27418.305;569.2802:53232.4941;569.2831:84533.1436;569.286:108805.7515;569.2889:111586.1891;569.2918:88613.9767;569.2947:48648.5538;569.2976:17699.6467;569.3005:7574.8525;569.3034:3472.6649;569.3063:2487.061;569.3092:1134.1645;569.3121:1.5919
MATCH       4569    0.89    10.880  1    
MATCH       4570    0.95    10.880  2    
MATCH       4571    1.00    13.080  1    1240.591049     1241.5807:3759.7835;1241.585:23798.3557;1241.5893:50286.4519;1241.5936:114524.7722;1241.5979:254753.8162;1241.6021:482207.2685;1241.6064:735411.3205;1241.6107:889283.8875;1241.615:850078.6407;1241.6193:659473.3629;1241.6236:437943.8171;1241.6279:273967.322;1241.6322:175828.4193;1241.6364:113675.7706;1241.6407:73955.3369;1241.645:49527.3552;1241.6493:33422.8919;1241.6536:22798.1999;1241.6579:16078.7763;1241.6622:9465.9279;1241.6665:2260.945;1241.6707:7.5781,1242.5883:20295.1606;1242.5926:48736.6726;1242.5969:104429.858;1242.6012:208824.4091;1242.6055:377201.2654;1242.6098:550240.5185;1242.6141:637839.4724;1242.6183:587399.9491;1242.6226:454159.1096;1242.6269:305546.876;1242.6312:190344.1974;1242.6355:114445.827;1242.6398:74778.8873;1242.6441:52091.0105;1242.6484:36804.4057;1242.6527:24989.337;1242.6569:16898.6063;1242.6612:12069.827;1242.6655:4419.4342;1242.6698:19.1762,1243.5878:973.8771;1243.5921:17857.3536;1243.5963:38135.6559;1243.6006:78343.7155;1243.6049:132657.6657;1243.6092:195395.8797;1243.6135:242849.9324;1243.6178:255747.7737;1243.6221:224715.6585;1243.6264:170125.7174;1243.6307:115359.6434;1243.635:71638.5898;1243.6392:44130.4533;1243.6435:29623.2551;1243.6478:19503.4485;1243.6521:12757.0996;1243.6564:7273.1979;1243.6607:1776.7211;1243.665:8.3616,1244.5962:9851.5129;1244.6005:22128.3189;1244.6048:38390.3706;1244.6091:53979.3778;1244.6134:73997.2852;1244.6176:83180.73;1244.6219:78787.7505;1244.6262:61989.3231;1244.6305:45532.3361;1244.6348:32556.8824;1244.6391:21732.3066;1244.6434:14558.3953;1244.6477:6348.059;1244.652:15.3517,1245.605:7224.7496;1245.6093:12552.579;1245.6136:18794.2977;1245.6179:21471.2464;1245.6222:21132.7285;1245.6265:16758.2846;1245.6308:11962.8722;1245.6351:2341.0904;1245.6394:6.1517
MATCH       4572    1.00    13.080  2    1240.591049     621.2757:49.4952;621.2787:5796.048;621.2817:8145.6421;621.2848:12368.2412;621.2878:15636.534;621.2908:36434.6188;621.2939:108173.1349;621.2969:270402.6324;621.2999:626233.8749;621.303:2120196.818;621.306:6367547.5909;621.309:10275346.7944;621.3121:9530968.0351;621.3151:4914337.1384;621.3181:1441584.4187;621.3212:485986.5628;621.3242:246865.7483;621.3272:155377.8774;621.3303:114027.0653;621.3333:90608.4497;621.3363:68962.6902;621.3394:43515.0965;621.3424:28916.2814;621.3454:19513.6389;621.3485:7084.4808;621.3515:1336.7088;621.3545:1138.3831,621.7761:3.8241;621.7792:766.2745;621.7822:2420.178;621.7852:3091.5928;621.7883:6221.7174;621.7913:19241.1051;621.7943:62067.3066;621.7974:167141.1926;621.8004:423997.8909;621.8034:1172346.5795;621.8065:3391256.1669;621.8095:6321878.9323;621.8125:6946189.6405;621.8156:4578160.4984;621.8186:1795188.5862;621.8216:596683.1646;621.8247:266032.4529;621.8277:145119.7694;621.8307:92450.9228;621.8338:63051.5496;621.8368:45246.0648;621.8398:31711.6628;621.8429:18905.6129;621.8459:9556.8784;621.8489:1155.2667;621.852:1005.0018;621.855:796.1676,622.2828:8.2794;622.2859:1459.9364;622.2889:3948.7638;622.2919:17072.6911;622.295:47485.7004;622.298:124253.2693;622.3011:316126.369;622.3041:752299.6573;622.3071:1625573.4443;622.3102:2625016.2165;622.3132:2912497.6336;622.3162:2151711.3842;622.3193:1075201.7608;622.3223:427117.4746;622.3253:183448.5359;622.3284:96803.0108;622.3314:57276.6527;622.3344:33532.3647;622.3375:24719.986;622.3405:17654.9776;622.3435:10215.3351;622.3466:6372.8944;622.3496:3257.6622,622.7898:28.6741;622.7928:10006.6106;622.7958:20895.1783;622.7989:52535.9304;622.8019:132801.8827;622.8049:320238.6218;622.808:605225.1068;622.811:877782.0833;622.8141:924086.4135;622.8171:704252.2746;622.8201:393374.3174;622.8232:178871.1387;622.8262:85114.3449;622.8292:44377.5705;622.8323:22517.0908;622.8353:12102.4811;622.8383:5463.1503;622.8414:2753.1301,623.2939:8.9085;623.2969:10520.6991;623.2999:23562.4771;623.303:50729.3855;623.306:104752.9763;623.309:184471.479;623.3121:250499.6863;623.3151:255739.1506;623.3182:193418.9872;623.3212:114894.9432;623.3242:57120.3645;623.3273:28003.5254;623.3303:13580.2985;623.3333:3204.5922;623.3364:889.9032;623.3394:816.0426;623.3425:0.5806,623.7951:0.1523;623.7982:1504.0313;623.8012:7373.0203;623.8042:16480.7967;623.8073:32323.5961;623.8103:48152.771;623.8134:59380.5479;623.8164:57373.6789;623.8194:46179.9998;623.8225:27562.3326;623.8255:15440.2285;623.8285:5342.3303;623.8316:1273.3003;623.8346:779.2332;623.8377:1.9808
MATCH       4573    0.92    13.080  1    1240.591049     1241.5863:56.9462;1241.5906:2563.7882;1241.5949:16444.5419;1241.5991:36074.654;1241.6034:57165.8634;1241.6077:73116.0868;1241.612:80336.5297;1241.6163:71649.5733;1241.6206:53117.595;1241.6249:35695.7265;1241.6291:22007.1999;1241.6334:8588.7559;1241.6377:1202.8249,1242.5853:48.1485;1242.5896:2796.1371;1242.5939:15991.7697;1242.5982:39285.0824;1242.6024:77867.4314;1242.6067:136906.1537;1242.611:204641.6406;1242.6153:247151.4888;1242.6196:241249.0502;1242.6239:200208.0293;1242.6282:146576.9238;1242.6325:95449.8714;1242.6368:57647.8578;1242.641:35961.1144;1242.6453:22844.8053;1242.6496:14659.1066;1242.6539:7501.4719;1242.6582:4123.9172;1242.6625:7.1582,1243.5804:7.3993;1243.5847:380.0188;1243.589:1598.0554;1243.5933:9156.2425;1243.5976:28406.3901;1243.6019:63034.7919;1243.6062:129311.7953;1243.6105:241722.8876;1243.6147:393756.566;1243.619:537928.9074;1243.6233:581007.4361;1243.6276:511439.7821;1243.6319:375986.7388;1243.6362:247307.0412;1243.6405:153563.5601;1243.6448:96410.0452;1243.6491:63160.6399;1243.6534:42281.8736;1243.6576:28422.6556;1243.6619:20035.0429;1243.6662:13556.6837;1243.6705:7210.4435;1243.6748:2375.0029,1244.5888:43.5867;1244.5931:3620.1201;1244.5974:16069.901;1244.6017:36419.7268;1244.606:74772.7886;1244.6103:153146.2966;1244.6146:294806.6507;1244.6189:502719.3568;1244.6232:729841.4684;1244.6275:861249.1809;1244.6317:839595.7741;1244.636:666875.5793;1244.6403:459337.959;1244.6446:285108.1122;1244.6489:179121.3164;1244.6532:113861.7658;1244.6575:75068.4165;1244.6618:49523.5447;1244.6661:32938.1829;1244.6704:25715.1611;1244.6747:19799.57;1244.679:13086.0431;1244.6832:1721.4986,1245.5933:11.514;1245.5976:1649.0697;1245.6019:19433.8579;1245.6062:40854.2483;1245.6105:79964.3009;1245.6148:155104.5203;1245.6191:288810.1357;1245.6234:486225.5232;1245.6277:712980.0942;1245.632:876450.9116;1245.6363:890875.353;1245.6406:740628.0139;1245.6449:537497.8037;1245.6492:347998.2283;1245.6535:213339.4637;1245.6577:133836.2741;1245.662:86949.0641;1245.6663:58684.3513;1245.6706:40409.1685;1245.6749:27799.223;1245.6792:18583.3838;1245.6835:13018.1577;1245.6878:8911.2879;1245.6921:3887.3393;1245.6964:753.835;1245.7007:726.8769,1246.5983:12.4352;1246.6026:1813.5654;1246.6069:17675.1811;1246.6111:35563.9167;1246.6154:69096.1393;1246.6197:129901.0803;1246.624:229835.2368;1246.6283:379463.5056;1246.6326:550937.2607;1246.6369:675917.0039;1246.6412:689937.8618;1246.6455:583051.5509;1246.6498:421397.7079;1246.6541:275073.4928;1246.6584:172803.3443;1246.6627:111418.6581;1246.667:74938.6226;1246.6713:49208.9415;1246.6756:33735.9102;1246.6799:22888.8557;1246.6842:15532.5258;1246.6885:10202.5106;1246.6928:5225.6255;1246.6971:409.0673,1247.6036:1.2342;1247.6079:956.7824;1247.6122:9150.9196;1247.6165:29143.6521;1247.6208:55721.6186;1247.6251:99570.0647;1247.6294:161436.381;1247.6337:239595.9582;1247.638:312965.1819;1247.6423:364484.3046;1247.6466:364421.2673;1247.6509:316507.5303;1247.6552:231087.6535;1247.6595:150579.7532;1247.6637:92765.2414;1247.668:57860.6349;1247.6723:37750.4011;1247.6766:26374.4478;1247.6809:17704.4182;1247.6852:11235.13;1247.6895:3070.4742;1247.6938:2331.7494;1247.6981:1626.2698;1247.7024:1478.5191;1247.7067:624.4122,1248.6136:9.9811;1248.6179:6063.6745;1248.6222:19302.4229;1248.6265:33220.6866;1248.6308:58863.4658;1248.6351:89943.1322;1248.6394:122563.4326;1248.6437:146426.6816;1248.648:161171.6316;1248.6523:154341.0213;1248.6566:125421.889;1248.6609:92021.4762;1248.6652:60428.87;1248.6695:37356.651;1248.6738:21730.9365;1248.6781:14093.1398;1248.6824:7980.5283;1248.6867:615.9217;1248.691:2.4574,1249.6198:1281.8753;1249.6241:3674.4007;1249.6284:12823.2145;1249.6327:22935.7938;1249.637:33577.4667;1249.6413:42666.6638;1249.6456:50007.1698;1249.6499:55181.794;1249.6542:55873.4186;1249.6585:50596.8593;1249.6628:40061.8424;1249.6671:27760.672;1249.6714:17655.2307;1249.6757:7924.6701;1249.68:2712.1388;1249.6843:1500.8962;1249.6886:1.8934,1250.6306:488.4357;1250.6349:2902.7071;1250.6392:8506.1604;1250.6435:10551.271;1250.6478:14452.9835;1250.6521:16401.7675;1250.6564:16539.1384;1250.6607:15757.6589;1250.665:12292.1965;1250.6693:2762.0904;1250.6736:17.5905
MATCH       4574    0.95    13.080  2    1240.591049     621.2781:3.9367;621.2811:231.5158;621.2841:579.7802;621.2872:1457.7067;621.2902:6636.4211;621.2932:22422.6395;621.2963:58455.4738;621.2993:149755.5306;621.3023:381005.6169;621.3054:805281.1475;621.3084:1198074.5547;621.3114:1183960.4658;621.3145:783797.1648;621.3175:369278.754;621.3205:156972.3834;621.3236:66284.6669;621.3266:32560.2224;621.3296:15486.5376;621.3327:5582.4088;621.3357:1356.7811,621.7785:258.4473;621.7816:867.622;621.7846:1550.9056;621.7876:2496.654;621.7907:8555.3708;621.7937:25900.4324;621.7967:77478.6057;621.7998:215217.5709;621.8028:567436.9505;621.8058:1461183.2978;621.8089:2930351.2436;621.8119:4008161.9543;621.8149:3592054.1014;621.818:2162433.7576;621.821:936877.0304;621.824:379743.2763;621.8271:170680.4664;621.8301:90550.9652;621.8331:51891.9584;621.8362:34696.4332;621.8392:24226.5486;621.8422:17721.1092;621.8453:12638.4206;621.8483:6817.1427;621.8513:4186.6772;621.8544:3083.1548;621.8574:2688.0344;621.8604:1906.3931;621.8635:1297.1835,622.2852:8978.701;622.2883:13185.3652;622.2913:16289.0604;622.2943:28282.3665;622.2974:73397.0328;622.3004:225497.27;622.3034:599948.9844;622.3065:1514019.0267;622.3095:3748758.9122;622.3125:7131754.6144;622.3156:8961974.2038;622.3186:7272241.9657;622.3217:3828204.1151;622.3247:1515155.6821;622.3277:603929.5573;622.3308:287086.2419;622.3338:161907.7733;622.3368:99599.4018;622.3399:68957.6394;622.3429:52774.5898;622.3459:43560.7395;622.349:38457.6413;622.352:30569.2434;622.355:20427.0543;622.3581:16907.2665;622.3611:14504.0312;622.3641:13722.056;622.3672:10600.5432;622.3702:7996.2838;622.3732:7003.9503,622.78:13359.8105;622.783:14226.6033;622.7861:16886.3357;622.7891:18541.4381;622.7922:19731.1997;622.7952:28686.6066;622.7982:66767.129;622.8013:184723.5416;622.8043:507849.1157;622.8073:1231641.719;622.8104:3059544.4201;622.8134:7240830.0505;622.8164:12156823.6126;622.8195:13107174.1292;622.8225:9027127.3547;622.8256:4063026.3132;622.8286:1514935.8548;622.8316:619430.9359;622.8347:308171.9185;622.8377:177568.1334;622.8407:112043.7407;622.8438:80742.0542;622.8468:53303.717;622.8498:38664.8658;622.8529:30676.7742;622.8559:27380.1061;622.859:23169.5847;622.862:19314.3931;622.865:15689.863;622.8681:14282.9799;622.8711:13029.4806;622.8741:12087.3582,623.278:13738.5001;623.2811:14759.4168;623.2841:17401.6793;623.2871:19075.2911;623.2902:19970.3997;623.2932:21644.909;623.2962:29238.3419;623.2993:49621.6642;623.3023:125058.9334;623.3054:352396.0131;623.3084:894890.2903;623.3114:2114664.4672;623.3145:5029783.7083;623.3175:10118912.6703;623.3205:13849136.5728;623.3236:12310489.5954;623.3266:7036546.5347;623.3297:2759665.7111;623.3327:1058079.1276;623.3357:487563.976;623.3388:264881.0675;623.3418:163232.9732;623.3448:107905.3063;623.3479:77279.6965;623.3509:57717.5334;623.354:45098.1537;623.357:32590.7358;623.36:25672.911;623.3631:22928.9721;623.3661:21715.6457;623.3691:19895.5712;623.3722:20222.9429;623.3752:20926.6218;623.3783:21200.1165;623.3813:18878.7718;623.3843:16770.3409,623.7762:13175.9836;623.7793:12703.2701;623.7823:13426.2328;623.7854:13928.4635;623.7884:15768.7259;623.7914:16251.2736;623.7945:18102.4631;623.7975:22815.7479;623.8005:36604.6862;623.8036:84442.3956;623.8066:213884.2328;623.8097:574503.1154;623.8127:1376563.1143;623.8157:3032105.3001;623.8188:6154353.7541;623.8218:9593159.5931;623.8249:10202224.2462;623.8279:7248457.4871;623.8309:3490977.4027;623.834:1374677.3982;623.837:565970.7104;623.84:276421.6004;623.8431:152607.5486;623.8461:99294.0495;623.8492:71222.5327;623.8522:54547.0541;623.8552:37978.6299;623.8583:28689.889;623.8613:23363.3336;623.8644:20563.2295;623.8674:20278.6698;623.8704:19872.9598;623.8735:17467.6097;623.8765:16021.8373;623.8795:15131.5556,624.2959:14491.9119;624.299:19868.6908;624.302:28329.4393;624.305:51711.3115;624.3081:124702.2242;624.3111:326071.9523;624.3142:805136.5272;624.3172:1697164.1218;624.3202:3215533.8915;624.3233:5005302.166;624.3263:5829476.7163;624.3294:4794955.5063;624.3324:2789581.3635;624.3354:1237291.8886;624.3385:493343.8199;624.3415:222919.1514;624.3446:121518.7637;624.3476:78597.3969;624.3506:55982.9532;624.3537:40237.5197;624.3567:31291.3569;624.3598:24613.712;624.3628:21154.1922;624.3658:15043.9447;624.3689:15181.9896;624.3719:14489.3337;624.375:14492.6907;624.378:14265.0171;624.381:14812.2894;624.3841:13771.9119;624.3871:10629.9558,624.7976:11727.6904;624.8006:13792.1077;624.8037:17090.9356;624.8067:31603.7847;624.8097:67835.6518;624.8128:176149.5826;624.8158:416090.8085;624.8189:853176.4575;624.8219:1471162.365;624.825:2173793.0583;624.828:2517929.645;624.831:2179209.8122;624.8341:1370440.9992;624.8371:658797.3973;624.8402:283766.3916;624.8432:128485.9953;624.8462:71111.0358;624.8493:47504.6217;624.8523:35447.281;624.8554:27712.8561;624.8584:21248.6561;624.8614:18643.1503;624.8645:15245.7063;624.8675:15907.5548,625.2934:13663.4283;625.2964:13513.0156;625.2994:14070.3361;625.3025:15322.1349;625.3055:18852.723;625.3086:25930.8753;625.3116:43228.2255;625.3147:85759.3739;625.3177:185451.4154;625.3207:361748.6647;625.3238:589827.8677;625.3268:810126.9811;625.3299:893271.8245;625.3329:754274.9404;625.3359:483721.0066;625.339:253287.6373;625.342:120495.2394;625.3451:59115.7101;625.3481:35459.3315;625.3512:26741.5694;625.3542:21959.0049;625.3572:19908.2803,625.7924:9386.4337;625.7954:10170.2549;625.7985:11539.4165;625.8015:11999.141;625.8045:13541.7107;625.8076:17099.3103;625.8106:21001.1608;625.8137:29064.1832;625.8167:45900.4771;625.8198:76494.9394;625.8228:134102.7177;625.8258:207620.2533;625.8289:267046.2596;625.8319:268729.7738;625.835:212174.445;625.838:135538.4582;625.8411:76475.2681;625.8441:45925.4339;625.8472:31173.7304;625.8502:24386.6886;625.8532:18222.0023;625.8563:14503.7914;625.8593:15089.618;625.8624:15261.457
MATCH       4575    0.90    13.080  1    1240.591049     1241.5857:503.2071;1241.59:526.4252;1241.5943:3984.3355;1241.5986:23858.8839;1241.6028:50143.63;1241.6071:69169.0506;1241.6114:78709.6003;1241.6157:72801.7887;1241.62:54857.9042;1241.6243:33902.3632;1241.6286:6566.8881;1241.6329:6.1165,1242.589:9.5059;1242.5933:747.9957;1242.5976:12386.761;1242.6019:48688.3761;1242.6062:88050.2448;1242.6104:128445.655;1242.6147:155873.5121;1242.619:152772.4041;1242.6233:125725.4211;1242.6276:89924.3671;1242.6319:59750.8229;1242.6362:30264.1138;1242.6405:8704.1222;1242.6448:2512.8543;1242.649:639.8442,1243.5927:117.3705;1243.597:8014.1506;1243.6013:41808.3902;1243.6056:84424.375;1243.6099:164047.2245;1243.6142:276127.5036;1243.6185:398772.9593;1243.6227:455380.0366;1243.627:426105.864;1243.6313:331477.4369;1243.6356:228516.1472;1243.6399:146444.7097;1243.6442:94998.7467;1243.6485:59215.5959;1243.6528:36541.9726;1243.6571:9655.9493;1243.6614:4032.4582;1243.6657:347.1092,1244.5925:444.537;1244.5968:1929.7815;1244.6011:23680.9344;1244.6054:69063.5158;1244.6097:156622.1147;1244.614:330632.3751;1244.6183:608153.9194;1244.6226:940593.7681;1244.6269:1188216.3875;1244.6312:1216881.0567;1244.6355:1024898.8878;1244.6398:735624.0944;1244.644:475420.4637;1244.6483:293024.1038;1244.6526:181183.4595;1244.6569:115175.7515;1244.6612:80788.8835;1244.6655:59249.2175;1244.6698:40126.7189;1244.6741:20892.1008;1244.6784:4839.8028;1244.6827:421.245;1244.687:5.9339,1245.5928:5.8537;1245.5971:643.8953;1245.6014:8723.3265;1245.6056:52442.8541;1245.6099:116152.3103;1245.6142:233753.4934;1245.6185:474789.2957;1245.6228:907319.9656;1245.6271:1533521.6359;1245.6314:2110284.7345;1245.6357:2323647.6019;1245.64:2037086.3588;1245.6443:1503886.6749;1245.6486:983565.4942;1245.6529:611147.2834;1245.6572:379180.6674;1245.6615:238450.94;1245.6658:157692.0156;1245.6701:109492.5377;1245.6743:77370.0672;1245.6786:55966.6193;1245.6829:37848.4864;1245.6872:18028.3945;1245.6915:4805.9664;1245.6958:1516.7989;1245.7001:389.5264;1245.7044:331.2022;1245.7087:2.7734,1246.5977:12.761;1246.602:1716.4184;1246.6063:26382.0522;1246.6106:67389.5687;1246.6149:140885.1144;1246.6192:280849.0621;1246.6235:561215.55;1246.6278:1043870.2167;1246.6321:1767904.6682;1246.6364:2503212.7215;1246.6406:2862240.8665;1246.6449:2599157.3082;1246.6492:1947263.904;1246.6535:1277173.5411;1246.6578:787293.4888;1246.6621:484821.9168;1246.6664:306286.7878;1246.6707:205784.8889;1246.675:141033.5709;1246.6793:96860.591;1246.6836:65503.7282;1246.6879:45319.5129;1246.6922:28502.281;1246.6965:14369.4572;1246.7008:3742.0236;1246.7051:2.1771,1247.5901:1.3179;1247.5944:392.5249;1247.5987:550.7055;1247.603:775.3934;1247.6073:1994.584;1247.6116:24687.1423;1247.6159:65859.0892;1247.6202:137164.2146;1247.6245:274331.0954;1247.6288:519752.1567;1247.6331:936211.5;1247.6374:1486370.216;1247.6417:1990878.7153;1247.646:2202985.7235;1247.6503:2010193.8321;1247.6546:1527136.0359;1247.6589:1010090.9136;1247.6632:630848.1147;1247.6675:391034.7856;1247.6718:250748.9482;1247.6761:165768.4072;1247.6804:112778.2023;1247.6847:78269.3776;1247.689:55086.1478;1247.6933:35934.2098;1247.6976:17585.4876;1247.7019:3983.8014;1247.7062:831.3727,1248.6088:0.1886;1248.6131:346.7389;1248.6174:21318.0959;1248.6217:62504.6906;1248.626:128728.2015;1248.6303:235964.4891;1248.6345:395622.7755;1248.6388:618823.4501;1248.6431:894554.6867;1248.6474:1112084.0251;1248.6517:1141034.3016;1248.656:982919.0214;1248.6603:738815.7005;1248.6646:499837.8073;1248.6689:316766.7923;1248.6732:191916.2131;1248.6775:120216.6575;1248.6818:80730.9773;1248.6861:56103.3726;1248.6904:35424.9519;1248.6947:16933.2488;1248.699:2963.8754;1248.7033:2116.7709;1248.7076:1513.3824;1248.7119:689.7072;1248.7162:333.8777;1248.7205:0.3551,1249.6192:851.13;1249.6235:16339.2261;1249.6278:54429.0209;1249.6321:97245.4292;1249.6364:161502.0759;1249.6407:241379.6113;1249.645:336944.3366;1249.6493:419457.3218;1249.6536:446218.419;1249.6579:404938.2843;1249.6622:327081.2423;1249.6665:237312.4967;1249.6708:150668.1005;1249.6751:89044.7509;1249.6794:55198.2959;1249.6837:35097.52;1249.688:17954.6046;1249.6923:1874.654;1249.6966:936.0897;1249.7009:488.8912;1249.7052:470.013;1249.7095:317.7606;1249.7138:0.7256,1250.6257:1885.9154;1250.63:15741.1895;1250.6343:43234.7369;1250.6387:63865.4907;1250.643:89170.9628;1250.6473:117511.8493;1250.6516:140205.2923;1250.6559:147757.4127;1250.6602:134820.7639;1250.6645:110019.8685;1250.6688:80468.7497;1250.6731:56669.2446;1250.6774:34024.6662;1250.6817:11664.3687;1250.686:2531.8033;1250.6903:2368.6328;1250.6946:1283.0189;1250.6989:310.5294,1251.6413:11452.8997;1251.6456:26689.6829;1251.6499:38715.6697;1251.6542:42832.1703;1251.6585:43210.5632;1251.6628:40520.4269;1251.6671:31303.362;1251.6714:13925.6748;1251.6757:1916.2764;1251.68:842.9496;1251.6843:6.3245
MATCH       4576    0.92    13.080  2    1240.591049     621.2808:118.236;621.2838:145.1097;621.2868:265.8707;621.2899:262.0332;621.2929:1722.4571;621.2959:24192.3509;621.299:88457.8863;621.302:226897.1913;621.305:507850.4315;621.3081:793720.344;621.3111:837140.16;621.3141:589229.6769;621.3172:296285.1066;621.3202:119661.0605;621.3232:50935.8516;621.3263:6528.9853;621.3293:438.5957;621.3323:399.286,621.7903:1.1701;621.7934:281.5278;621.7964:20416.8915;621.7994:82469.2674;621.8025:226671.3878;621.8055:585695.1008;621.8085:1196129.2712;621.8116:1684449.6764;621.8146:1579568.8522;621.8176:998400.4196;621.8207:451974.3072;621.8237:183190.9319;621.8267:78432.7222;621.8298:37809.5882;621.8328:11550.9165;621.8358:679.8561;621.8389:656.1131;621.8419:1.5192,622.2788:90.3204;622.2819:142.964;622.2849:1048.34;622.2879:1249.6524;622.291:1194.3347;622.294:7634.3198;622.297:40237.7429;622.3001:110704.2532;622.3031:299832.7949;622.3062:765643.6422;622.3092:1872796.8531;622.3122:3667547.0405;622.3153:4933437.8535;622.3183:4369455.9667;622.3213:2563025.0736;622.3244:1090246.7887;622.3274:426935.5304;622.3304:191012.5412;622.3335:106077.1712;622.3365:63483.6496;622.3395:40945.4702;622.3426:28641.8639;622.3456:20030.6658;622.3486:19569.9257;622.3517:10659.1311;622.3547:8111.1441;622.3577:583.5405;622.3608:328.0477;622.3638:340.7751,622.7827:3618.3429;622.7858:5070.3075;622.7888:6268.2218;622.7918:8134.3371;622.7949:17303.1872;622.7979:48077.125;622.8009:126814.5723;622.804:339633.888;622.807:864244.8895;622.8101:2216684.3753;622.8131:5726834.0695;622.8161:10967280.6534;622.8192:13346834.6709;622.8222:10386259.7016;622.8252:5134754.3135;622.8283:1950155.1484;622.8313:767099.4396;622.8343:376643.5312;622.8374:200026.6873;622.8404:129052.0045;622.8435:96681.4148;622.8465:68254.0325;622.8495:46026.4204;622.8526:27233.2025;622.8556:12772.0878;622.8586:5940.9895;622.8617:5472.2143,623.2868:21417.0689;623.2899:23357.1907;623.2929:31553.0875;623.2959:43830.2771;623.299:61021.456;623.302:119768.46;623.305:314210.4376;623.3081:816067.6645;623.3111:1955601.3887;623.3142:5275072.2763;623.3172:13633846.5201;623.3202:22945832.8611;623.3233:23603444.8788;623.3263:14766504.1828;623.3293:5604921.952;623.3324:1867274.2293;623.3354:791819.5911;623.3385:424133.3968;623.3415:268031.6801;623.3445:202411.1987;623.3476:161996.9201;623.3506:120308.1784;623.3536:87809.3812;623.3567:60578.6367;623.3597:44511.546;623.3628:33083.9515;623.3658:28411.3224;623.3688:15300.1026;623.3719:12851.6355;623.3749:10426.1046,623.7942:30382.748;623.7972:41751.3801;623.8002:56153.1658;623.8033:105041.2993;623.8063:268077.8743;623.8093:676181.8664;623.8124:1573890.6423;623.8154:3796076.7959;623.8185:10528202.8867;623.8215:22769933.0224;623.8245:29704811.049;623.8276:23825815.846;623.8306:11192411.6132;623.8337:3584789.1576;623.8367:1281300.2599;623.8397:646297.6043;623.8428:381785.0494;623.8458:259913.0988;623.8489:193797.605;623.8519:144174.5798;623.8549:90730.797;623.858:59825.8453;623.861:42432.9503;623.864:32817.8768;623.8671:22253.5135;623.8701:21425.4786;623.8732:18279.9239;623.8762:17795.8313;623.8792:15547.9786;623.8823:11016.5205,624.2865:27006.6714;624.2895:29603.3879;624.2926:32003.6311;624.2956:35634.2691;624.2987:37601.6393;624.3017:54060.8308;624.3047:89886.5475;624.3078:208271.2;624.3108:524325.2531;624.3139:1261638.0605;624.3169:2873821.2562;624.3199:6855759.0577;624.323:15024944.0095;624.326:22532707.1115;624.3291:21599026.3119;624.3321:12919434.4419;624.3351:4974561.6095;624.3382:1719722.7867;624.3412:766711.2639;624.3443:418257.6964;624.3473:254821.0056;624.3503:187331.2182;624.3534:140336.5967;624.3564:103150.4626;624.3595:71906.2979;624.3625:52438.2791;624.3655:32630.1462;624.3686:22573.8742;624.3716:17095.4493;624.3747:14103.2487;624.3777:12627.3988;624.3807:10399.9452,624.7973:22827.4135;624.8003:23928.8259;624.8034:35481.2947;624.8064:59921.6362;624.8094:136951.2158;624.8125:355265.7893;624.8155:874169.1321;624.8186:1983854.7043;624.8216:4208816.4592;624.8246:8081576.782;624.8277:11812979.1222;624.8307:12031665.6023;624.8338:8270125.0659;624.8368:3879990.2096;624.8399:1529038.9045;624.8429:643123.8128;624.8459:319355.8271;624.849:188759.1332;624.852:124702.4025;624.8551:90546.6039;624.8581:65816.0862;624.8611:51681.5996;624.8642:41192.38;624.8672:34686.5073;624.8703:22492.2764;624.8733:13905.3068;624.8763:10826.5433;624.8794:11031.6629,625.2961:19303.6572;625.2991:28407.709;625.3022:32676.982;625.3052:36993.4863;625.3083:54675.3159;625.3113:101447.5438;625.3144:222691.6186;625.3174:532955.8298;625.3204:1163084.2223;625.3235:2255632.6988;625.3265:3710537.3781;625.3296:4830774.3502;625.3326:4666525.1516;625.3357:3271859.6765;625.3387:1699566.0515;625.3417:732493.9789;625.3448:321961.6324;625.3478:168420.6645;625.3509:101707.9656;625.3539:73938.9781;625.3569:54126.0345;625.36:43997.0701;625.363:35543.9181;625.3661:25878.2639;625.3691:23786.1445;625.3722:23780.5829;625.3752:21120.5079;625.3782:15517.5771;625.3813:12409.7728,625.7982:21172.6523;625.8012:21516.9017;625.8043:21300.3421;625.8073:26174.5165;625.8103:39247.1845;625.8134:66238.3894;625.8164:122444.0047;625.8195:254947.2227;625.8225:531766.9178;625.8256:950392.2472;625.8286:1394599.4436;625.8316:1615942.5519;625.8347:1423500.4587;625.8377:950504.6301;625.8408:498318.8788;625.8438:239694.493;625.8469:122195.3122;625.8499:76092.9815;625.853:59744.0934;625.856:45428.0473;625.859:38060.1058;625.8621:30798.3422;625.8651:26940.7314;625.8682:24668.5129,626.3035:26979.2524;626.3065:30164.8134;626.3096:31565.0697;626.3126:35749.9893;626.3157:49723.7477;626.3187:73453.2448;626.3217:128767.9005;626.3248:224719.8078;626.3278:348991.0536;626.3309:449374.2436;626.3339:464006.0003;626.337:380855.3082;626.34:249048.1253;626.3431:139229.7041;626.3461:84455.5477;626.3491:63426.091;626.3522:61448.1796
MATCH       4577    0.90    13.080  1    1240.591049     1241.5896:730.8975;1241.5939:1543.1178;1241.5982:26587.7281;1241.6025:59199.3721;1241.6067:83180.7047;1241.611:94604.856;1241.6153:87506.724;1241.6196:68832.6774;1241.6239:46399.5917;1241.6282:19792.1673;1241.6325:2662.4748,1242.5929:651.4226;1242.5972:8676.3866;1242.6015:41233.6893;1242.6058:75001.1486;1242.6101:111965.8647;1242.6144:142981.5381;1242.6186:144143.1225;1242.6229:119092.0437;1242.6272:81778.891;1242.6315:55882.1628;1242.6358:30558.1236;1242.6401:9646.8996;1242.6444:1477.8594;1242.6487:755.1526,1243.5795:301.6121;1243.5838:434.0989;1243.5881:616.9275;1243.5923:1669.96;1243.5966:4872.7693;1243.6009:30550.8414;1243.6052:69532.1042;1243.6095:127113.0867;1243.6138:211636.2678;1243.6181:303610.6721;1243.6224:354650.4997;1243.6267:334462.0241;1243.631:263416.7834;1243.6352:181054.2562;1243.6395:119263.9304;1243.6438:74025.1176;1243.6481:42562.0834;1243.6524:23469.1686;1243.6567:7936.9097;1243.661:396.3074;1243.6653:412.9077,1244.5922:14.9287;1244.5965:1575.4799;1244.6008:15111.9093;1244.605:57076.5904;1244.6093:116680.7429;1244.6136:238135.445;1244.6179:438981.9993;1244.6222:715914.2543;1244.6265:941720.8827;1244.6308:997826.3423;1244.6351:845600.8408;1244.6394:617911.0444;1244.6437:403036.0862;1244.648:252314.8451;1244.6523:154266.6813;1244.6565:100339.303;1244.6608:66855.3734;1244.6651:47386.037;1244.6694:29986.674;1244.6737:15151.4498;1244.678:690.0133;1244.6823:306.3983,1245.5924:272.6866;1245.5967:369.1065;1245.601:4494.838;1245.6053:37534.4855;1245.6096:82791.1433;1245.6139:177254.3658;1245.6182:376646.1931;1245.6225:743844.0562;1245.6267:1278255.6726;1245.631:1811534.8445;1245.6353:2059102.1405;1245.6396:1862009.7973;1245.6439:1397677.6041;1245.6482:927898.4241;1245.6525:576393.2877;1245.6568:357874.2824;1245.6611:225152.6216;1245.6654:147558.8367;1245.6697:100465.3892;1245.674:72635.7599;1245.6783:51799.8945;1245.6826:33710.2959;1245.6869:8215.5477;1245.6912:3106.4547;1245.6954:938.1487,1246.593:583.6674;1246.5973:872.9031;1246.6016:2343.9563;1246.6059:15227.4068;1246.6102:51842.0996;1246.6145:110653.7796;1246.6188:227383.3325;1246.6231:475819.0838;1246.6274:916208.6972;1246.6317:1563656.7693;1246.636:2269386.288;1246.6403:2685788.7648;1246.6446:2549353.5625;1246.6489:1960281.2556;1246.6532:1324796.3907;1246.6575:821311.172;1246.6618:500335.3929;1246.6661:309908.2236;1246.6703:200930.4692;1246.6746:137956.9398;1246.6789:97374.028;1246.6832:72803.2553;1246.6875:51920.9426;1246.6918:34247.5866;1246.6961:16114.6399;1246.7004:5676.8234;1246.7047:878.8029;1246.709:363.5785;1246.7133:290.3853,1247.5984:6.2927;1247.6027:1166.8968;1247.607:4004.7191;1247.6113:22381.352;1247.6156:60204.2601;1247.6198:127006.7593;1247.6241:251327.4089;1247.6284:479653.3779;1247.6327:864383.8181;1247.637:1406549.7774;1247.6413:1959903.3231;1247.6456:2257878.5134;1247.6499:2126250.2838;1247.6542:1646596.229;1247.6585:1110816.5188;1247.6628:702131.0877;1247.6671:434741.8439;1247.6714:272629.7693;1247.6757:178687.6559;1247.68:122679.3251;1247.6843:87967.311;1247.6886:60273.1452;1247.6929:42546.4275;1247.6972:26432.4945;1247.7015:8354.6044;1247.7058:1632.8047,1248.6127:50.9153;1248.617:17408.2144;1248.6213:57752.691;1248.6256:116290.7836;1248.6299:217550.9295;1248.6342:382925.1131;1248.6385:626984.9666;1248.6428:920430.4141;1248.6471:1164067.4672;1248.6514:1236225.2417;1248.6557:1100549.7589;1248.66:830587.7285;1248.6643:561205.2754;1248.6686:360670.1065;1248.6729:228296.7079;1248.6772:144187.1353;1248.6815:97867.7538;1248.6858:69500.4469;1248.6901:47194.6582;1248.6944:29849.8697;1248.6987:8663.6644;1248.703:2660.8767;1248.7073:1020.9833,1249.6145:0.446;1249.6188:824.4297;1249.6231:18266.2439;1249.6274:50741.47;1249.6317:92586.6706;1249.636:155298.7946;1249.6403:244205.1751;1249.6446:348614.2946;1249.6489:445229.1387;1249.6532:491899.3172;1249.6575:461080.0592;1249.6618:370566.2406;1249.6661:268747.1168;1249.6704:175109.437;1249.6747:111667.4054;1249.679:72182.7137;1249.6834:47002.2705;1249.6877:27663.0436;1249.692:8758.7765;1249.6963:4611.4545;1249.7006:971.5016,1250.6254:752.9761;1250.6297:8680.0577;1250.634:36375.7637;1250.6383:60581.3247;1250.6426:88171.9407;1250.6469:120037.6388;1250.6512:146660.4961;1250.6555:157454.0778;1250.6598:152306.6119;1250.6641:132045.493;1250.6684:99280.765;1250.6727:64874.5271;1250.677:39424.7844;1250.6813:8108.0904;1250.6856:574.6193;1250.6899:546.025;1250.6942:0.8084,1251.6237:1.1529;1251.628:1098.4143;1251.6323:1476.7645;1251.6366:2811.6167;1251.641:11974.219;1251.6453:29016.6121;1251.6496:36807.4966;1251.6539:42281.733;1251.6582:39160.7355;1251.6625:39781.6431;1251.6668:33471.474;1251.6711:15469.969;1251.6754:6196.5119;1251.6797:417.513
MATCH       4578    0.92    13.080  2    1240.591049     621.2867:7.0308;621.2897:813.1361;621.2927:4577.4304;621.2958:31106.6807;621.2988:96536.3678;621.3018:255422.8144;621.3049:576350.7592;621.3079:940589.2485;621.3109:1025941.5866;621.314:754071.5232;621.317:384013.5783;621.32:156683.7042;621.3231:64343.5579;621.3261:18673.1389;621.3291:4155.0664;621.3321:3138.9833;621.3352:1863.3933,621.7871:1.9413;621.7901:270.4721;621.7932:1742.9912;621.7962:16915.6378;621.7992:85004.2712;621.8023:224880.4124;621.8053:559486.0522;621.8084:1102189.317;621.8114:1541710.8891;621.8144:1462713.5933;621.8175:949919.2011;621.8205:446041.5126;621.8235:180701.8458;621.8266:80728.1038;621.8296:32812.4413;621.8326:4058.9388;621.8357:2089.585;621.8387:1452.7941,622.2878:223.3443;622.2908:1938.4735;622.2938:3911.483;622.2969:29405.6103;622.2999:92085.3968;622.3029:246474.6534;622.306:615521.5444;622.309:1445580.6253;622.312:2775795.8564;622.3151:3753817.8614;622.3181:3419596.5632;622.3212:2096414.8164;622.3242:937259.3219;622.3272:372978.0542;622.3303:166534.2942;622.3333:84638.6137;622.3363:49981.2745;622.3394:34631.5924;622.3424:20624.6309;622.3454:12860.7369;622.3485:8647.8249;622.3515:1919.0365;622.3545:1121.7384;622.3576:435.4428;622.3606:348.8973,622.7917:1356.4691;622.7947:8429.7285;622.7977:37841.6645;622.8008:99251.2679;622.8038:285231.608;622.8068:704781.7403;622.8099:1753023.8597;622.8129:4432846.4279;622.816:8626693.7145;622.819:10890125.1921;622.822:8853709.795;622.8251:4635461.076;622.8281:1808947.6829;622.8311:698508.481;622.8342:322222.6939;622.8372:178143.3212;622.8402:115298.2025;622.8433:84822.4043;622.8463:59598.3092;622.8493:43960.9462;622.8524:28834.0957;622.8554:15077.4761,623.2866:17299.8352;623.2897:24035.886;623.2927:31418.3868;623.2958:36656.389;623.2988:47747.5254;623.3018:96541.5838;623.3049:262068.4693;623.3079:694111.2174;623.3109:1672972.5351;623.314:4324946.1219;623.317:11300215.9491;623.3201:19886215.7925;623.3231:21513067.7975;623.3261:14273253.62;623.3292:5793529.8654;623.3322:1951393.6872;623.3352:796394.4285;623.3383:414897.9568;623.3413:258085.3973;623.3444:189382.4645;623.3474:147151.4253;623.3504:116156.0391;623.3535:95233.6851;623.3565:72148.3337;623.3595:48559.3017;623.3626:26984.5229;623.3656:19640.8159;623.3687:16905.6023;623.3717:15283.3626,623.7818:26616.8826;623.7849:28590.7415;623.7879:36233.3703;623.7909:41725.6756;623.794:42956.317;623.797:43914.5613;623.8001:48786.0256;623.8031:85683.1557;623.8061:223393.535;623.8092:586679.1118;623.8122:1389359.7417;623.8153:3366291.7702;623.8183:9238133.8616;623.8213:20939340.6315;623.8244:28808844.3644;623.8274:24401121.5717;623.8304:12181271.2828;623.8335:3993570.6531;623.8365:1398894.663;623.8396:667895.4332;623.8426:400001.9888;623.8456:265647.4117;623.8487:192434.8281;623.8517:140549.176;623.8548:87069.1239;623.8578:58170.0732;623.8608:43038.3682;623.8639:32969.9678;623.8669:22881.1696;623.8699:18543.9746;623.873:15077.4472;623.876:15151.0806;623.8791:15735.6595;623.8821:16442.5975;623.8851:15888.2775,624.2894:29106.4294;624.2924:35251.3673;624.2954:38027.6642;624.2985:38688.8303;624.3015:47267.5041;624.3046:77954.9116;624.3076:171050.5262;624.3106:449466.9404;624.3137:1131436.9808;624.3167:2574504.4774;624.3198:6190095.3592;624.3228:14324280.0653;624.3258:22865432.2168;624.3289:23125440.1691;624.3319:14590900.8556;624.335:5756463.3497;624.338:1917362.0497;624.341:823403.6928;624.3441:446350.6351;624.3471:274367.9383;624.3502:187872.8989;624.3532:138607.3807;624.3562:100543.9939;624.3593:69695.3978;624.3623:51101.7746;624.3654:37066.9864;624.3684:22970.9877;624.3714:19604.9538,624.7971:19199.037;624.8001:26467.0365;624.8032:40122.0646;624.8062:61817.9219;624.8093:128710.2265;624.8123:324993.8838;624.8154:806457.2905;624.8184:1867384.3515;624.8214:4017972.1157;624.8245:8013199.5672;624.8275:12419098.3566;624.8306:13276319.6836;624.8336:9501370.9593;624.8366:4549081.8667;624.8397:1780739.2515;624.8427:725493.0497;624.8458:354953.2121;624.8488:203921.5929;624.8518:135444.8985;624.8549:98436.6075;624.8579:73973.1571;624.861:56255.0535;624.864:44177.8141;624.867:28724.4706;624.8701:24136.4287;624.8731:16145.9812,625.2959:19898.6502;625.299:22226.7851;625.302:29570.2945;625.3051:36643.6973;625.3081:44839.508;625.3111:84535.6582;625.3142:201041.949;625.3172:490235.7429;625.3203:1126276.892;625.3233:2248989.334;625.3264:3837694.5816;625.3294:5251370.5916;625.3324:5312961.3864;625.3355:3862995.3595;625.3385:2034972.9953;625.3416:869873.3957;625.3446:367474.7061;625.3476:183310.9191;625.3507:113739.275;625.3537:78285.8339;625.3568:60603.2442;625.3598:45270.0893;625.3629:38800.5039;625.3659:29788.0008,625.8041:12686.7154;625.8071:22200.6558;625.8102:35820.6324;625.8132:58235.3356;625.8163:112563.1339;625.8193:250030.0558;625.8223:521289.8328;625.8254:959162.3917;625.8284:1482153.7555;625.8315:1791281.8925;625.8345:1654751.8483;625.8376:1135225.5242;625.8406:601686.8016;625.8436:268010.6752;625.8467:129204.2142;625.8497:72918.2304;625.8528:53301.1896;625.8558:44786.6604;625.8589:34795.3004;625.8619:30719.2219;625.8649:27539.8694,626.3033:27810.6343;626.3063:26794.3931;626.3094:34623.7955;626.3124:38389.8474;626.3155:48583.0115;626.3185:77587.1261;626.3216:133134.2835;626.3246:234070.2062;626.3277:379040.8401;626.3307:491086.6211;626.3338:513564.0427;626.3368:420892.1518;626.3398:275958.0489;626.3429:151014.5284;626.3459:87294.8167;626.349:59491.1004;626.352:51982.8673;626.3551:50492.0384
MATCH       4579    0.90    13.080  1    1240.591049     1241.5844:6.6915;1241.5887:474.4174;1241.593:726.8171;1241.5972:12983.0538;1241.6015:40010.4052;1241.6058:60898.4246;1241.6101:70681.3629;1241.6144:67063.9926;1241.6187:52956.4023;1241.623:36373.5145;1241.6272:17047.7762;1241.6315:483.1416,1242.5791:14.9647;1242.5834:1160.4151;1242.5877:2063.9265;1242.592:3093.1335;1242.5963:4639.6424;1242.6006:21195.9743;1242.6048:50051.4717;1242.6091:78041.2172;1242.6134:100340.7998;1242.6177:103764.3086;1242.622:91729.0092;1242.6263:67792.1756;1242.6306:45756.3328;1242.6349:21861.4976;1242.6391:440.8958,1243.5957:109.9781;1243.6:9066.6068;1243.6043:41654.5623;1243.6086:79043.037;1243.6128:133922.5066;1243.6171:198933.358;1243.6214:241596.118;1243.6257:236627.2999;1243.63:191048.2742;1243.6343:135313.8315;1243.6386:88605.6443;1243.6429:58538.6696;1243.6472:35748.2981;1243.6515:16239.7415;1243.6558:2572.5268;1243.66:759.5474,1244.5869:4.8177;1244.5912:591.1648;1244.5955:1254.573;1244.5998:5709.0712;1244.6041:33453.1286;1244.6084:72326.0147;1244.6127:151635.5155;1244.617:291979.917;1244.6213:492731.0224;1244.6256:683339.8019;1244.6299:761061.5746;1244.6341:677973.71;1244.6384:503155.623;1244.6427:335049.9511;1244.647:212424.3479;1244.6513:131083.3184;1244.6556:83241.3283;1244.6599:56050.6599;1244.6642:40181.548;1244.6685:23141.939;1244.6728:11575.7594;1244.6771:1443.2136,1245.5914:1.0578;1245.5957:371.1845;1245.6:1659.0025;1245.6043:17792.5818;1245.6086:55925.2285;1245.6129:122064.5045;1245.6172:256103.7714;1245.6215:512090.3499;1245.6258:926168.4185;1245.6301:1404149.3532;1245.6344:1700534.4904;1245.6387:1647068.5694;1245.643:1295870.6768;1245.6473:879155.2012;1245.6516:547647.844;1245.6559:339072.9489;1245.6601:212059.5746;1245.6644:141983.0276;1245.6687:94569.4447;1245.673:68141.453;1245.6773:48546.2502;1245.6816:32583.3566;1245.6859:17973.9615;1245.6902:6249.1504;1245.6945:667.3814,1246.6007:15.6241;1246.605:3215.7367;1246.6093:36109.5363;1246.6136:82148.4319;1246.6179:177755.6941;1246.6221:364131.0998;1246.6264:711232.6869;1246.6307:1270981.2268;1246.635:1965291.6878;1246.6393:2495569.2185;1246.6436:2513031.2231;1246.6479:2016114.8507;1246.6522:1377389.9549;1246.6565:878387.7704;1246.6608:534818.5767;1246.6651:328858.1608;1246.6694:213039.6233;1246.6737:144627.2515;1246.678:101016.6707;1246.6823:71536.5927;1246.6866:49377.854;1246.6909:33052.2455;1246.6952:16788.4234;1246.6995:2327.8594;1246.7038:411.9165;1246.7081:0.0835,1247.6017:0.2344;1247.606:925.9092;1247.6103:8789.373;1247.6146:38688.1029;1247.6189:90553.5334;1247.6232:195259.4812;1247.6275:381768.877;1247.6318:726932.2218;1247.6361:1242579.9437;1247.6404:1829978.9191;1247.6447:2225381.1371;1247.649:2225301.4967;1247.6533:1832712.6238;1247.6576:1263831.722;1247.6619:793427.2913;1247.6662:488327.2487;1247.6705:310775.5499;1247.6748:197373.0356;1247.6791:133019.2756;1247.6834:92207.2457;1247.6876:66505.3774;1247.6919:46359.246;1247.6962:28815.1279;1247.7005:10552.9461;1247.7048:1749.8312;1247.7091:0.2494,1248.6031:2.9433;1248.6074:582.659;1248.6117:716.864;1248.616:5430.5993;1248.6203:48756.3021;1248.6246:95305.7742;1248.6289:181830.9297;1248.6332:329477.8122;1248.6375:561519.8722;1248.6418:852544.0593;1248.6461:1133136.0343;1248.6504:1281804.2165;1248.6547:1207232.3458;1248.659:955861.3971;1248.6633:667559.2125;1248.6676:431043.1389;1248.6719:268646.8628;1248.6762:168320.7357;1248.6805:112244.0678;1248.6848:80192.3763;1248.6891:55593.8013;1248.6934:37340.5105;1248.6977:20699.1426;1248.702:3305.6162;1248.7063:1945.6875;1248.7106:1120.2816;1248.7149:4.7572,1249.6179:2.0265;1249.6222:11254.1324;1249.6265:42928.3499;1249.6308:80129.8035;1249.6351:139057.2574;1249.6394:228570.4948;1249.6437:335432.851;1249.648:449529.4159;1249.6523:522524.2736;1249.6566:513133.1544;1249.6609:431854.895;1249.6652:321324.8259;1249.6695:215290.3993;1249.6738:133985.0003;1249.6781:86616.8054;1249.6824:58300.8634;1249.6867:38844.3101;1249.691:17149.4247;1249.6953:1541.9753;1249.6996:868.935;1249.7039:4.8062,1250.6244:0.4767;1250.6287:2864.409;1250.633:20102.8829;1250.6373:49424.537;1250.6416:80649.829;1250.6459:120189.565;1250.6502:156808.8131;1250.6545:177848.1451;1250.6588:173347.055;1250.6631:147980.4553;1250.6675:108960.7546;1250.6718:74245.0156;1250.6761:49364.4531;1250.6804:33490.7599;1250.6847:15424.6676;1250.689:4372.0401;1250.6933:3349.3737;1250.6976:672.3427;1250.7019:6.9013,1251.64:5868.0466;1251.6443:21163.6733;1251.6486:37852.1855;1251.6529:44236.5294;1251.6572:49067.0483;1251.6615:45674.6203;1251.6658:37844.4511;1251.6701:22040.1025;1251.6744:6997.2343;1251.6787:572.898;1251.683:498.2185;1251.6873:509.8254
MATCH       4580    0.92    13.080  2    1240.591049     621.2886:111.0919;621.2916:1649.6836;621.2946:9424.4401;621.2977:51816.9695;621.3007:141866.038;621.3037:348885.9228;621.3068:630706.4035;621.3098:795443.4943;621.3128:669217.0429;621.3159:385587.1602;621.3189:165604.0482;621.3219:66936.7191;621.325:24180.2455;621.328:5716.0049;621.331:3225.3235;621.3341:2136.5376;621.3371:1044.5741;621.3401:922.2969,621.789:208.5813;621.792:3173.4279;621.7951:11486.601;621.7981:56101.7907;621.8011:139037.349;621.8042:329305.0208;621.8072:680814.703;621.8102:1051243.3368;621.8133:1135446.3801;621.8163:839828.1871;621.8193:440226.635;621.8224:179960.0339;621.8254:75020.6095;621.8284:28991.0256;621.8315:7939.8849;621.8345:1229.8469;621.8375:617.4724;621.8406:452.4838;621.8436:279.7381,622.2836:145.902;622.2866:604.6065;622.2896:2156.7429;622.2927:5303.1765;622.2957:22155.8437;622.2987:73311.1205;622.3018:164326.9727;622.3048:367399.3712;622.3078:817633.4322;622.3109:1642595.2807;622.3139:2474897.7753;622.3169:2580464.3843;622.32:1814494.772;622.323:897128.3354;622.326:364130.3235;622.3291:151272.7266;622.3321:76217.5968;622.3351:44161.9981;622.3382:24111.2086;622.3412:9707.7607;622.3442:7473.5056;622.3473:5160.9908;622.3503:1049.0154;622.3534:456.571;622.3564:13.7999,622.7874:896.0506;622.7904:1606.4035;622.7935:7152.2504;622.7965:24742.9068;622.7996:63917.0253;622.8026:162321.5357;622.8056:424320.2301;622.8087:1049001.488;622.8117:2587056.2952;622.8147:5568815.8845;622.8178:8201690.5043;622.8208:7926817.8619;622.8238:4958967.4457;622.8269:2160329.862;622.8299:830147.4679;622.8329:359366.0445;622.836:188595.3984;622.839:111107.7799;622.8421:72195.9092;622.8451:52116.0124;622.8481:36704.5509;622.8512:22915.4062;622.8542:15493.0104;622.8572:8721.3249;622.8603:7161.8124;622.8633:5345.8405;622.8663:2711.7481;622.8694:2648.9323,623.2915:21675.0492;623.2945:31443.011;623.2975:41278.0131;623.3006:73115.3356;623.3036:165719.2565;623.3067:439214.1352;623.3097:1075839.9095;623.3127:2696800.6673;623.3158:7141283.1577;623.3188:14937445.2508;623.3218:19507264.2204;623.3249:15992771.6639;623.3279:7999201.0968;623.331:2810129.5181;623.334:1042618.3675;623.337:479097.9342;623.3401:273007.9207;623.3431:183401.6853;623.3461:139167.7611;623.3492:107819.899;623.3522:83026.922;623.3552:67459.9271;623.3583:46279.3062;623.3613:25416.3533;623.3644:19616.6675;623.3674:14979.3857;623.3704:12443.956,623.7836:25878.1612;623.7866:26222.9067;623.7897:27649.3666;623.7927:37419.3097;623.7957:43610.9288;623.7988:48496.6569;623.8018:70785.3111;623.8048:149434.1269;623.8079:389448.4034;623.8109:939824.2637;623.814:2197113.3504;623.817:5799639.1256;623.82:15199663.0452;623.8231:26303504.9338;623.8261:27482901.592;623.8292:17381445.8698;623.8322:6556284.2018;623.8352:2091394.6695;623.8383:849931.0802;623.8413:462034.1889;623.8443:299426.8631;623.8474:216780.1468;623.8504:159045.9432;623.8535:106375.1983;623.8565:66862.5143;623.8595:45838.1431;623.8626:35219.4296;623.8656:32077.3266;623.8687:25028.6381;623.8717:17863.473;623.8747:15318.9679,624.288:24511.487;624.2911:31039.0891;624.2941:33262.4037;624.2972:34392.58;624.3002:40918.3068;624.3032:63979.727;624.3063:122461.8915;624.3093:305599.1106;624.3124:776366.6674;624.3154:1797631.3329;624.3184:4212914.0856;624.3215:10558018.6662;624.3245:20872377.7076;624.3276:26025528.2651;624.3306:20318245.0411;624.3336:9511807.3493;624.3367:3166936.4757;624.3397:1180848.3982;624.3428:582828.6762;624.3458:344775.2021;624.3488:233904.2774;624.3519:182208.0571;624.3549:135582.7186;624.358:92610.3072;624.361:63743.1353;624.364:45008.1768;624.3671:31392.1386;624.3701:26398.8375;624.3731:21863.5045;624.3762:18239.9002;624.3792:13185.2693;624.3823:13210.3042,624.7927:22024.0507;624.7957:22824.0151;624.7988:22922.8804;624.8018:24725.3389;624.8049:45185.9122;624.8079:88874.8757;624.811:213811.3741;624.814:554997.4682;624.817:1336216.9308;624.8201:3000533.6133;624.8231:6377883.7411;624.8262:11564422.9713;624.8292:14920425.6869;624.8322:12954582.1785;624.8353:7399668.5555;624.8383:2947150.3988;624.8414:1130497.8202;624.8444:499470.4791;624.8474:270715.1317;624.8505:166505.6375;624.8535:116528.396;624.8566:91682.0827;624.8596:70105.2145;624.8626:56543.4101;624.8657:41145.9777;624.8687:32096.8141;624.8718:22303.6729;624.8748:13363.2386;624.8778:10384.3648;624.8809:10271.8578,625.2824:14224.7557;625.2854:19627.5953;625.2884:21294.9588;625.2915:20907.3608;625.2945:22091.8127;625.2976:21976.8661;625.3006:27049.8861;625.3037:28829.294;625.3067:39421.3761;625.3097:64040.6993;625.3128:143064.8823;625.3158:348222.8564;625.3189:818847.8433;625.3219:1757331.227;625.325:3351556.0743;625.328:5285089.7413;625.331:6272447.8346;625.3341:5331647.1974;625.3371:3198474.2441;625.3402:1454731.5622;625.3432:596118.1573;625.3462:270408.2209;625.3493:143131.1008;625.3523:89278.9999;625.3554:65759.8616;625.3584:54556.0142;625.3615:45771.5899;625.3645:32542.0577;625.3675:27385.9702;625.3706:22927.5716,625.8026:22143.974;625.8057:24065.6269;625.8087:27111.1634;625.8118:43822.308;625.8148:81970.506;625.8179:180084.5663;625.8209:412876.2911;625.824:849724.8462;625.827:1441562.6915;625.83:1939651.65;625.8331:2026444.7508;625.8361:1605136.0319;625.8392:974970.4035;625.8422:480766.6198;625.8453:237483.4385;625.8483:150701.1729;625.8513:113946.499;625.8544:81156.5515;625.8574:52444.2772;625.8605:39685.8235;625.8635:34736.772;625.8666:35739.2747,626.3018:28657.8535;626.3049:29437.8274;626.3079:30837.5366;626.311:29477.8415;626.314:37953.3515;626.3171:56828.2933;626.3201:100512.129;626.3231:191991.9177;626.3262:334422.0335;626.3292:491997.4022;626.3323:584930.1681;626.3353:549378.9459;626.3384:404044.159;626.3414:242955.9878;626.3445:143844.5408;626.3475:106511.5562;626.3506:102608.6571;626.3536:101888.2456;626.3566:94582.7669;626.3597:93796.9702;626.3627:90135.5293;626.3658:70743.5239;626.3688:47812.561;626.3719:48762.0326;626.3749:48601.6016;626.378:43811.8822;626.381:33880.6536;626.384:24571.4285;626.3871:22640.9741;626.3901:23294.8647;626.3932:19569.6348;626.3962:18217.1789;626.3993:15922.8467;626.4023:13540.564
MATCH       4581    0.90    13.080  1    1240.591049     1241.5915:65.5071;1241.5958:3289.7776;1241.6001:29711.9918;1241.6043:52368.8576;1241.6086:69767.8354;1241.6129:73393.1306;1241.6172:63058.3145;1241.6215:45626.0139;1241.6258:28882.1181;1241.6301:6162.4533,1242.5905:15.9678;1242.5948:756.9414;1242.5991:6176.0814;1242.6034:36060.6749;1242.6077:59656.4237;1242.6119:81548.2553;1242.6162:89806.0678;1242.6205:80515.5732;1242.6248:60746.7996;1242.6291:42546.1894;1242.6334:16655.6269;1242.6377:475.3986,1243.5942:498.2896;1243.5985:2322.303;1243.6028:15211.2118;1243.6071:52900.6986;1243.6114:96526.9456;1243.6157:141273.6241;1243.62:169296.8952;1243.6242:172294.8958;1243.6285:146241.7765;1243.6328:107711.5067;1243.6371:72502.4488;1243.6414:48051.6909;1243.6457:25379.5503;1243.65:3511.9934;1243.6543:1841.4292,1244.594:14.821;1244.5983:1016.5177;1244.6026:10673.0543;1244.6069:46288.7277;1244.6112:97913.8689;1244.6155:185443.9656;1244.6198:315697.4938;1244.6241:457686.7827;1244.6284:550842.7893;1244.6327:532176.4811;1244.637:421906.086;1244.6413:290625.9519;1244.6455:184166.8775;1244.6498:112452.0559;1244.6541:71436.7003;1244.6584:47167.0078;1244.6627:27572.1365;1244.667:12626.6008;1244.6713:3228.0813,1245.5943:18.4962;1245.5986:1096.3675;1245.6029:4062.5945;1245.6072:32265.6342;1245.6114:81445.3744;1245.6157:170079.4094;1245.62:350395.1734;1245.6243:671720.7754;1245.6286:1071478.0644;1245.6329:1370808.5678;1245.6372:1412010.4759;1245.6415:1203471.777;1245.6458:857815.2969;1245.6501:541707.4014;1245.6544:333037.9694;1245.6587:213422.0319;1245.663:141870.9689;1245.6673:98784.6888;1245.6716:68789.3806;1245.6759:49228.7641;1245.6801:31832.7481;1245.6844:18288.0108;1245.6887:6620.1638;1245.693:2791.8653,1246.5992:18.3734;1246.6035:1413.3182;1246.6078:12533.7157;1246.6121:53339.5564;1246.6164:117158.4434;1246.6207:252491.0694;1246.625:516675.1653;1246.6293:974551.4263;1246.6336:1624554.344;1246.6379:2193479.8628;1246.6422:2362277.3401;1246.6464:2044988.6052;1246.6507:1503199.9681;1246.655:981866.3208;1246.6593:602384.1681;1246.6636:355750.1893;1246.6679:231533.8368;1246.6722:159617.3345;1246.6765:109584.8747;1246.6808:78400.2325;1246.6851:57656.6434;1246.6894:40149.5413;1246.6937:23345.7277;1246.698:8835.6403;1246.7023:2579.2881;1246.7066:1045.014,1247.6045:27.6754;1247.6088:3445.4738;1247.6131:34130.6169;1247.6174:73748.3836;1247.6217:148429.4438;1247.626:299071.4403;1247.6303:575260.4549;1247.6346:1046792.1345;1247.6389:1643918.0336;1247.6432:2180887.7641;1247.6475:2325116.4836;1247.6518:2038352.2163;1247.6561:1490334.1949;1247.6604:964726.1244;1247.6647:593162.8657;1247.669:374488.9426;1247.6733:242113.0515;1247.6776:159826.2632;1247.6819:107578.5234;1247.6862:74832.2206;1247.6905:55726.4807;1247.6948:38957.7995;1247.6991:26961.5223;1247.7034:10952.2991;1247.7077:2920.2877;1247.712:1029.3035,1248.6103:21.918;1248.6146:4605.3565;1248.6189:32158.4776;1248.6232:72045.599;1248.6275:144984.2876;1248.6318:278615.1083;1248.6361:489247.8411;1248.6404:780194.7416;1248.6447:1110949.9458;1248.649:1373002.9748;1248.6533:1405697.1173;1248.6576:1182643.2182;1248.6619:849868.5542;1248.6662:552883.561;1248.6705:347330.3548;1248.6748:220963.8252;1248.6791:143197.1434;1248.6834:94761.8759;1248.6876:64004.3529;1248.6919:42828.9318;1248.6962:25438.7105;1248.7005:12525.0099;1248.7048:5143.2965;1248.7091:1087.062,1249.6121:3.0159;1249.6164:480.9687;1249.6207:5114.1977;1249.625:31331.1488;1249.6293:64227.089;1249.6336:114977.644;1249.6379:203646.1543;1249.6422:320489.3515;1249.6465:452454.0448;1249.6508:552334.3199;1249.6551:588772.0691;1249.6594:525094.4897;1249.6637:409323.0739;1249.668:286873.8048;1249.6723:186129.3666;1249.6766:115970.6907;1249.6809:76904.03;1249.6852:53679.1908;1249.6895:35248.3929;1249.6938:13551.1146;1249.6981:2407.8421;1249.7024:3.4136,1250.6273:1687.8205;1250.6316:18762.6005;1250.6359:46163.6915;1250.6402:78068.9462;1250.6445:119764.3481;1250.6488:157560.2854;1250.6531:187324.0847;1250.6574:190016.5223;1250.6617:174147.1567;1250.666:139502.931;1250.6703:101003.9721;1250.6746:66003.1279;1250.6789:41695.2472;1250.6832:24991.7822;1250.6875:8188.6835;1250.6918:682.8553;1250.6961:1.9451,1251.6256:0.2907;1251.6299:433.9896;1251.6342:426.0634;1251.6385:4685.6843;1251.6428:16715.2639;1251.6471:38908.2088;1251.6514:50240.2063;1251.6557:56868.4292;1251.66:56896.7512;1251.6643:51983.476;1251.6686:41370.2958;1251.673:27648.5337;1251.6773:6890.0968;1251.6816:795.4184;1251.6859:1.2919
MATCH       4582    0.91    13.080  2    1240.591049     nan:nan,621.7904:167.024;621.7935:3010.3979;621.7965:19019.2302;621.7995:69818.0955;621.8026:182865.1726;621.8056:431290.396;621.8086:816134.787;621.8117:1076861.5852;621.8147:978894.5882;621.8177:604963.2647;621.8208:276241.4625;621.8238:109839.9045;621.8268:50411.7713;621.8299:18529.3564;621.8329:3818.9638,622.288:30.9266;622.2911:619.0003;622.2941:4226.1392;622.2971:20914.9944;622.3002:71150.5993;622.3032:170690.0001;622.3062:406101.6671;622.3093:883344.0323;622.3123:1555507.2166;622.3153:1946541.4972;622.3184:1693007.0819;622.3214:1015366.5756;622.3244:459668.56;622.3275:191898.4917;622.3305:88256.0353;622.3335:46561.1662;622.3366:23749.7607;622.3396:3935.4872;622.3426:1685.2124,622.7919:450.7431;622.7949:2682.6624;622.7979:20437.5402;622.801:71969.4724;622.804:190037.0151;622.8071:490588.9129;622.8101:1267698.3493;622.8131:3006296.0101;622.8162:5403174.877;622.8192:6505513.8027;622.8222:5215842.8019;622.8253:2817693.9518;622.8283:1161615.9142;622.8313:467458.5074;622.8344:216839.0144;622.8374:122278.4778;622.8404:77691.595;622.8435:52678.932;622.8465:38621.8008;622.8496:28153.5497;622.8526:13123.7174;622.8556:8303.7624;622.8587:6700.1471;622.8617:4347.2662;622.8647:1966.6387,623.2777:12080.8478;623.2807:13960.722;623.2838:21739.9137;623.2868:23818.1574;623.2899:27029.2584;623.2929:28942.0277;623.2959:34195.6304;623.299:45578.7168;623.302:81142.4035;623.305:215573.2019;623.3081:575508.4111;623.3111:1441068.0423;623.3142:3750978.1025;623.3172:9131055.3488;623.3202:15381499.4469;623.3233:16246473.3765;623.3263:10843032.0791;623.3293:4638252.3533;623.3324:1690351.6646;623.3354:720511.5356;623.3385:365297.2522;623.3415:220369.82;623.3445:149848.7604;623.3476:111096.0192;623.3506:78269.5623;623.3536:57082.4895;623.3567:44168.9222;623.3597:29428.345;623.3628:20930.3355;623.3658:18242.6636,623.7972:34989.7878;623.8002:44256.2258;623.8032:79994.8143;623.8063:203334.5999;623.8093:532691.0616;623.8124:1291507.8479;623.8154:3176341.4465;623.8184:8745333.9533;623.8215:19636262.837;623.8245:27083403.3772;623.8275:23019470.2981;623.8306:11606178.7173;623.8336:3938483.0057;623.8367:1418559.3384;623.8397:664402.3746;623.8427:385700.7769;623.8458:248637.8777;623.8488:190739.4169;623.8519:142424.313;623.8549:96590.8749;623.8579:62331.5749;623.861:46962.746;623.864:36363.7456;623.867:29262.8493;623.8701:20999.7134;623.8731:21416.351;623.8762:17713.2028,624.2773:29352.4522;624.2803:28475.4359;624.2834:29119.4313;624.2864:30895.6108;624.2895:31615.0736;624.2925:30788.4004;624.2955:35576.0628;624.2986:40287.8603;624.3016:51143.798;624.3047:79790.9094;624.3077:168056.9952;624.3107:451362.4172;624.3138:1082305.084;624.3168:2468186.6809;624.3199:6303961.6506;624.3229:15428754.5919;624.3259:25455424.2959;624.329:25944241.8524;624.332:16351236.0124;624.3351:6315096.3038;624.3381:2155347.9812;624.3411:915994.3352;624.3442:495906.2806;624.3472:318347.2787;624.3503:227371.5647;624.3533:175697.2528;624.3563:119299.3086;624.3594:82837.6854;624.3624:62380.9704;624.3655:49193.3837;624.3685:37270.1921;624.3715:27204.9239;624.3746:21360.6613,624.8002:29069.7157;624.8033:37847.8701;624.8063:62946.866;624.8093:131791.9775;624.8124:336897.6585;624.8154:844794.8415;624.8185:1917178.0682;624.8215:4288262.758;624.8245:9150646.2691;624.8276:14976490.4769;624.8306:16516094.5136;624.8337:12039676.3471;624.8367:5759040.3488;624.8397:2151534.6531;624.8428:892996.3974;624.8458:443001.8767;624.8489:250218.312;624.8519:161071.2261;624.8549:112106.8515;624.858:83905.1484;624.861:61267.9907;624.8641:46105.7645;624.8671:32409.7729;624.8702:24240.8982;624.8732:18603.8633,625.299:18021.6415;625.302:25772.5395;625.3051:34117.5618;625.3081:48273.408;625.3112:91255.7407;625.3142:222131.4971;625.3173:553825.3168;625.3203:1262435.6569;625.3233:2585444.0919;625.3264:4650008.2362;625.3294:6633091.6961;625.3325:6966900.9523;625.3355:5130371.1393;625.3385:2685535.8807;625.3416:1129747.7813;625.3446:479368.4609;625.3477:232225.4863;625.3507:135775.2161;625.3538:93998.3998;625.3568:71209.1935;625.3598:53961.6535;625.3629:45018.5009;625.3659:40097.5823;625.369:37295.1116;625.372:32986.5776;625.3751:26177.3579;625.3781:17974.0555;625.3811:14158.2377;625.3842:12904.2911,625.7919:14864.852;625.7949:16601.4849;625.798:17536.2484;625.801:19935.2491;625.8041:20499.1537;625.8071:22979.3729;625.8102:33259.9051;625.8132:58080.0801;625.8162:127190.3473;625.8193:294287.089;625.8223:663829.6123;625.8254:1244710.1212;625.8284:1924697.993;625.8315:2385734.7102;625.8345:2266138.7761;625.8376:1596389.0601;625.8406:838037.8482;625.8436:373919.3959;625.8467:177321.2463;625.8497:104164.1525;625.8528:70463.172;625.8558:52879.6236;625.8589:40775.5304;625.8619:35006.809;625.8649:24085.5665,626.3033:22737.0365;626.3063:25012.4999;626.3094:30339.6387;626.3124:35000.6467;626.3154:46040.149;626.3185:79770.8084;626.3215:148197.0133;626.3246:285152.9097;626.3276:471059.1325;626.3307:640608.0323;626.3337:695677.9047;626.3368:595533.6208;626.3398:398171.0719;626.3428:213357.3476;626.3459:115059.8786;626.3489:80010.1323;626.352:77144.9031
MATCH       4583    0.90    13.080  1    1240.591049     1241.5918:16.9971;1241.5961:555.9947;1241.6004:958.017;1241.6046:11035.0887;1241.6089:18365.331;1241.6132:23409.9329;1241.6175:16122.0355;1241.6218:8056.603,1242.5908:20.2633;1242.5951:736.5966;1242.5994:921.3246;1242.6037:7736.5469;1242.608:33793.3564;1242.6123:49007.7766;1242.6165:55625.7026;1242.6208:49592.8954;1242.6251:38192.9804;1242.6294:21063.3219;1242.6337:5053.2354,1243.5902:6.4755;1243.5945:369.2968;1243.5988:600.1891;1243.6031:7626.285;1243.6074:30742.9819;1243.6117:65317.8412;1243.616:101907.7785;1243.6203:134824.0992;1243.6246:143332.455;1243.6288:127870.3511;1243.6331:93263.2637;1243.6374:60541.8472;1243.6417:33921.5778;1243.646:11818.3903;1243.6503:2661.1678,1244.5901:13.534;1244.5943:629.6855;1244.5986:1836.2517;1244.6029:7568.0739;1244.6072:39166.7883;1244.6115:81607.6059;1244.6158:160054.4094;1244.6201:279900.598;1244.6244:413735.191;1244.6287:500797.0164;1244.633:485760.3452;1244.6373:390931.2111;1244.6416:273912.935;1244.6459:177226.4064;1244.6501:112227.1639;1244.6544:69823.1793;1244.6587:45141.9194;1244.663:29160.8363;1244.6673:13457.2646;1244.6716:3733.562;1244.6759:2184.0228,1245.5989:21.1565;1245.6032:1878.7873;1245.6075:27742.7949;1245.6118:69341.346;1245.616:150978.8539;1245.6203:312445.6628;1245.6246:580514.3537;1245.6289:919233.9646;1245.6332:1197353.5725;1245.6375:1258961.5866;1245.6418:1069267.9312;1245.6461:780899.6062;1245.6504:507420.5304;1245.6547:315761.8335;1245.659:194124.608;1245.6633:126904.9607;1245.6676:82023.9149;1245.6719:56877.8703;1245.6762:39689.1649;1245.6805:26501.0491;1245.6847:10536.4547;1245.689:2225.9971;1245.6933:9.7812,1246.5995:12.8956;1246.6038:1201.8032;1246.6081:16653.6501;1246.6124:49324.9185;1246.6167:102887.7757;1246.621:217088.0853;1246.6253:446715.7766;1246.6296:848966.5665;1246.6339:1391683.4695;1246.6382:1875392.3279;1246.6425:2052814.3971;1246.6468:1813109.1282;1246.651:1321731.4898;1246.6553:846330.305;1246.6596:509793.8669;1246.6639:314600.6947;1246.6682:196709.0199;1246.6725:128616.8325;1246.6768:92921.7606;1246.6811:67767.7765;1246.6854:49911.1213;1246.6897:35735.4491;1246.694:24545.9683;1246.6983:7212.4115;1246.7026:2491.2072;1246.7069:445.3025,1247.6005:5.4457;1247.6048:477.8137;1247.6091:4352.8454;1247.6134:29536.6978;1247.6177:61819.4684;1247.622:127162.0032;1247.6263:254188.6261;1247.6306:486662.154;1247.6349:875293.4032;1247.6392:1382411.3698;1247.6435:1812990.236;1247.6478:1946644.4074;1247.6521:1726196.7619;1247.6564:1293729.6907;1247.6607:841120.2774;1247.665:519363.0343;1247.6693:315797.8203;1247.6736:202138.2686;1247.6779:129435.3961;1247.6822:87599.8654;1247.6865:62515.7035;1247.6908:45515.217;1247.6951:30681.1861;1247.6994:14734.0765;1247.7037:1454.0192;1247.708:811.3046;1247.7123:505.1888;1247.7166:371.7188,1248.6149:170.3869;1248.6192:21990.2965;1248.6235:58532.1615;1248.6278:122264.3156;1248.6321:229862.814;1248.6364:405660.6533;1248.6407:657392.0895;1248.645:944418.6048;1248.6493:1136353.4528;1248.6536:1153694.2531;1248.6579:977955.2783;1248.6622:712381.8256;1248.6665:458224.0307;1248.6708:290709.3946;1248.6751:182069.5884;1248.6794:113215.1251;1248.6836:75464.8359;1248.6879:55152.4603;1248.6922:37866.0827;1248.6965:24952.1241;1248.7008:6100.2262;1248.7051:13.4647,1249.6081:3.3346;1249.6124:492.576;1249.6167:587.2541;1249.621:2311.8157;1249.6253:27351.958;1249.6296:57139.1277;1249.6339:102761.5254;1249.6382:172890.5876;1249.6425:266715.2654;1249.6468:371169.4991;1249.6511:459241.4187;1249.6554:484789.0127;1249.6597:430761.9474;1249.664:335452.1928;1249.6683:237980.0152;1249.6726:160208.167;1249.6769:97497.8987;1249.6812:61490.7053;1249.6855:40481.615;1249.6898:24525.5592;1249.6941:7945.6536;1249.6984:2340.554;1249.7027:1658.3165,1250.6276:934.2802;1250.6319:11853.4157;1250.6362:40393.8541;1250.6405:65155.6264;1250.6448:96732.5892;1250.6491:127185.5055;1250.6534:155487.5736;1250.6577:161659.6469;1250.662:147299.8522;1250.6663:117697.6293;1250.6706:85733.7797;1250.6749:56267.0983;1250.6792:36017.2336;1250.6835:16174.1325;1250.6878:4525.2764;1250.6921:1619.9825;1250.6964:1620.5239,1251.6388:455.8402;1251.6431:11876.9514;1251.6474:31508.8324;1251.6517:38891.7722;1251.656:44255.0467;1251.6603:46896.9821;1251.6646:44695.384;1251.6689:32927.5373;1251.6732:11908.5696;1251.6776:1561.9196;1251.6819:563.9866
MATCH       4584    0.93    13.080  2    1240.591049     621.285:39.7998;621.288:372.4112;621.2911:539.6725;621.2941:1439.2172;621.2971:9717.5684;621.3002:53759.8885;621.3032:137908.5869;621.3062:280377.2888;621.3093:389154.26;621.3123:364341.0598;621.3153:234218.668;621.3184:110926.5222;621.3214:41157.4254;621.3244:3740.6585;621.3275:1252.9728,621.7945:645.0635;621.7975:9879.5481;621.8006:46564.4396;621.8036:129946.9891;621.8067:300223.9155;621.8097:521806.7595;621.8127:635003.6931;621.8158:537316.6274;621.8188:315968.5407;621.8218:138174.7993;621.8249:55903.0879;621.8279:21663.5348;621.8309:1399.9353;621.834:329.0661,622.2891:786.8665;622.2921:3792.3994;622.2951:6509.8708;622.2982:23508.3797;622.3012:67637.3525;622.3042:159355.0279;622.3073:391978.2615;622.3103:865362.3054;622.3133:1471976.4068;622.3164:1733901.8647;622.3194:1401726.4272;622.3224:779918.8657;622.3255:342280.5691;622.3285:139959.2271;622.3316:66759.042;622.3346:33414.7312;622.3376:11134.6148;622.3407:1836.3658,622.7838:399.101;622.7868:646.0607;622.7899:1674.7433;622.7929:2192.3429;622.796:5533.9214;622.799:26002.7477;622.802:82609.2643;622.8051:225477.4737;622.8081:572444.1556;622.8111:1470626.7399;622.8142:3371297.081;622.8172:5605607.6492;622.8202:6196147.1643;622.8233:4533732.886;622.8263:2238247.6761;622.8294:871688.7193;622.8324:346953.6582;622.8354:171815.0975;622.8385:100136.2548;622.8415:63706.8132;622.8445:45400.9127;622.8476:27687.0774;622.8506:14060.14;622.8536:7157.6167;622.8567:7211.938;622.8597:7296.74;622.8627:3746.427,623.2788:8515.1351;623.2818:9341.5564;623.2848:9481.102;623.2879:11301.3192;623.2909:18264.7828;623.2939:24375.5507;623.297:28978.3705;623.3:45179.2921;623.3031:99874.889;623.3061:269274.4234;623.3091:685838.753;623.3122:1713898.7665;623.3152:4508505.4591;623.3182:10122918.3113;623.3213:15058854.0948;623.3243:14400983.8311;623.3273:8675544.3431;623.3304:3474497.7633;623.3334:1255858.0505;623.3365:548291.957;623.3395:288502.1883;623.3425:171865.8221;623.3456:119273.5804;623.3486:86159.6341;623.3516:60445.9927;623.3547:45315.8199;623.3577:32864.6339;623.3608:26460.3822;623.3638:18152.8625;623.3668:13608.8502;623.3699:12555.9139,623.783:19571.6485;623.786:20783.0447;623.7891:23436.4163;623.7921:26460.3526;623.7952:29403.2854;623.7982:36372.2491;623.8012:46661.7401;623.8043:84532.9263;623.8073:232517.5637;623.8104:627677.3386;623.8134:1505281.1729;623.8164:3806711.3683;623.8195:10167541.5344;623.8225:20258479.5478;623.8255:24737273.4273;623.8286:18738434.6637;623.8316:8501307.6973;623.8347:2800230.3077;623.8377:1066054.5007;623.8407:536780.9146;623.8438:316190.9322;623.8468:213265.3734;623.8499:151483.8673;623.8529:107340.5689;623.8559:67905.9847;623.859:49526.6264;623.862:37475.5068;623.865:22783.517;623.8681:14719.1929,624.2814:16232.1162;624.2844:23356.5311;624.2875:22759.8006;624.2905:24513.8624;624.2935:24751.9951;624.2966:26558.9936;624.2996:33224.276;624.3027:46311.1841;624.3057:81080.9839;624.3087:195379.9693;624.3118:504528.8704;624.3148:1226374.129;624.3179:2912078.4023;624.3209:7334740.2587;624.3239:16287333.3481;624.327:23563178.8932;624.33:21507064.1367;624.3331:12062045.8555;624.3361:4457642.1979;624.3391:1569812.3597;624.3422:689936.0386;624.3452:367544.0694;624.3483:234856.217;624.3513:175385.0043;624.3543:132399.8644;624.3574:96239.138;624.3604:68488.0168;624.3635:52608.2322;624.3665:36777.7557;624.3695:28038.7161;624.3726:16806.642;624.3756:13281.3186;624.3787:12247.2628;624.3817:12396.3466;624.3847:12928.269;624.3878:11037.4974,624.786:14346.9002;624.7891:17723.9063;624.7921:18942.8165;624.7952:21886.1099;624.7982:21720.5212;624.8013:23218.4648;624.8043:37302.9389;624.8073:63728.5133;624.8104:143798.8442;624.8134:364387.7995;624.8165:933224.6233;624.8195:2181683.5915;624.8225:4791003.5091;624.8256:9421119.405;624.8286:13870581.8257;624.8317:13840962.7159;624.8347:9125137.8546;624.8377:4011932.1389;624.8408:1496089.2824;624.8438:627815.542;624.8469:310907.4843;624.8499:182356.1527;624.8529:121224.2765;624.856:90925.3272;624.859:66373.0018;624.8621:47911.1566;624.8651:35120.2871;624.8682:30343.5827;624.8712:26477.9358;624.8742:22199.7968;624.8773:16383.0672;624.8803:9406.4285;624.8834:8253.0735,625.297:14660.426;625.3:21678.12;625.3031:23288.1315;625.3061:31162.9627;625.3092:49191.2004;625.3122:97246.5807;625.3152:239813.7447;625.3183:590934.5619;625.3213:1338119.754;625.3244:2696409.8378;625.3274:4546661.1716;625.3305:5987414.8584;625.3335:5710217.7914;625.3365:3848171.5089;625.3396:1896969.6679;625.3426:787214.6481;625.3457:333773.9653;625.3487:166179.104;625.3518:96814.7157;625.3548:70438.9462;625.3578:55799.9173;625.3609:46280.5927;625.3639:43111.6579;625.367:37071.0061;625.37:33975.6199;625.373:27607.8258;625.3761:19048.7727;625.3791:17530.8511;625.3822:12216.8125;625.3852:12285.2662;625.3883:10849.5121,625.8021:13971.1027;625.8051:20138.4869;625.8082:29477.9267;625.8112:40328.3768;625.8142:66504.4316;625.8173:138940.9509;625.8203:322047.896;625.8234:663904.7934;625.8264:1186007.946;625.8295:1764914.134;625.8325:2065904.1807;625.8355:1826407.1726;625.8386:1204362.2943;625.8416:609639.0225;625.8447:271569.3973;625.8477:138645.7422;625.8508:86649.8743;625.8538:60010.4618;625.8568:39669.0039;625.8599:28381.1171;625.8629:25019.6997,626.3073:15553.4321;626.3104:23461.6597;626.3134:30539.1135;626.3165:43886.4147;626.3195:76148.0758;626.3226:153354.8163;626.3256:278691.9466;626.3287:441873.5519;626.3317:575266.5933;626.3347:593257.6875;626.3378:478837.9307;626.3408:296352.9464;626.3439:155652.9898;626.3469:86720.7668;626.35:64180.8725;626.353:56844.34;626.3561:51451.8;626.3591:53824.9678;626.3621:52787.1427;626.3652:46828.3889;626.3682:39865.0529;626.3713:37022.9472
MATCH       4585    0.92    13.080  1    
MATCH       4586    0.93    13.080  2    
MATCH       4587    1.00    15.070  1    1497.707477     1498.7051:284.4677;1498.7098:2464.7195;1498.7145:5642.3977;1498.7192:11702.6494;1498.7239:16185.6086;1498.7286:19567.6445;1498.7334:20316.4373;1498.7381:18994.0137;1498.7428:13916.1367;1498.7475:8262.3312;1498.7522:4837.7496;1498.7569:3012.4069;1498.7616:2430.5807;1498.7663:1222.8941;1498.771:697.3674;1498.7757:421.6147,1499.7038:0.557;1499.7085:1094.377;1499.7132:3199.5007;1499.7179:6450.0157;1499.7226:12115.8397;1499.7273:17536.7716;1499.732:19239.7693;1499.7367:17642.8295;1499.7414:14036.9035;1499.7462:9666.3147;1499.7509:5774.1968;1499.7556:4082.8534;1499.7603:2962.085;1499.765:1883.4322;1499.7697:1098.5942;1499.7744:426.5055;1499.7791:391.8935,1500.7027:221.2394;1500.7075:259.8712;1500.7122:505.0215;1500.7169:1390.3995;1500.7216:3511.4868;1500.7263:5716.8767;1500.731:7556.494;1500.7357:8503.2408;1500.7404:8724.1114;1500.7452:8312.262;1500.7499:7157.2219;1500.7546:5017.7526;1500.7593:3084.4202;1500.764:1507.3671;1500.7687:571.9002;1500.7734:153.6006;1500.7781:0.734,1501.7162:291.1682;1501.7209:730.6027;1501.7256:2155.8835;1501.7303:2822.1421;1501.7351:3312.6259;1501.7398:3554.6392;1501.7445:3159.1397;1501.7492:2019.5533;1501.7539:1364.0042,nan:nan,1503.8196:849.9173;1503.8244:855.571;1503.8291:1799.4055;1503.8338:1354.5238;1503.8385:590.9575;1503.8432:1.5964,1504.8106:76.3469;1504.8153:325.9033;1504.82:447.5726;1504.8247:520.5488;1504.8294:1226.1093;1504.8342:1169.5177;1504.8389:491.8242;1504.8436:0.0338
MATCH       4588    1.00    15.070  2    1497.707477     749.8426:2293.4047;749.8459:2808.5596;749.8492:10237.2139;749.8526:30630.7096;749.8559:78100.7649;749.8592:183611.2072;749.8626:446109.0885;749.8659:864716.6273;749.8692:1124597.6469;749.8726:996870.908;749.8759:610315.6895;749.8792:287525.4983;749.8825:119604.2796;749.8859:58315.4528;749.8892:33796.517;749.8925:20537.0898;749.8959:11903.0454;749.8992:6605.1176;749.9025:4662.7723;749.9059:4350.8796;749.9092:3875.4968;749.9125:3224.4443;749.9159:2548.156;749.9192:1484.331;749.9225:995.1928;749.9259:932.4287,750.3424:880.34;750.3457:1420.4266;750.349:4530.4854;750.3524:15114.6648;750.3557:44391.666;750.359:104836.8763;750.3624:269757.5715;750.3657:578503.8859;750.369:886265.3232;750.3724:930953.3121;750.3757:669131.326;750.379:357047.107;750.3824:163410.0499;750.3857:76434.85;750.389:35116.9979;750.3924:20210.455;750.3957:14113.8319;750.399:9405.1707;750.4024:6172.811;750.4057:3724.0123;750.409:2617.3681,750.8323:766.0312;750.8357:965.9549;750.839:1091.5461;750.8423:1441.0063;750.8457:2301.8946;750.849:4203.1074;750.8523:9891.5461;750.8557:23809.3317;750.859:55269.2675;750.8623:121943.2089;750.8657:247322.8174;750.869:394846.4047;750.8723:468911.8605;750.8757:393976.3016;750.879:242930.7677;750.8823:122589.5855;750.8857:58772.6852;750.889:28497.5405;750.8923:13470.9301;750.8957:7085.5678;750.899:4183.8428;750.9023:3185.9416;750.9057:2816.448;750.909:2091.3211;750.9123:1696.8049;750.9157:1562.2229,751.3491:1248.868;751.3525:3881.8894;751.3558:10761.7021;751.3591:21353.1952;751.3625:45817.6267;751.3658:90512.5963;751.3692:152568.2308;751.3725:181635.2451;751.3758:156721.8618;751.3792:100222.44;751.3825:54372.1078;751.3858:26747.0489;751.3892:14158.4856;751.3925:8358.0125;751.3958:4540.0399;751.3992:3221.5908;751.4025:2862.3146;751.4058:2023.3719;751.4092:1412.3681;751.4125:1264.0324;751.4158:826.3291;751.4192:580.1204;751.4225:200.1497,751.8461:1325.3345;751.8494:1812.8581;751.8528:1908.2694;751.8561:3177.6479;751.8595:8268.9288;751.8628:15695.4756;751.8661:24090.7446;751.8695:36756.735;751.8728:50388.0909;751.8761:51449.9019;751.8795:35797.1865;751.8828:20279.1596;751.8861:11098.7226;751.8895:5578.3057;751.8928:2132.4884;751.8962:1664.7435;751.8995:1548.067;751.9028:926.5137;751.9062:722.2871;751.9095:388.4215,752.3633:6817.9481;752.3666:8769.0924;752.3699:11863.676;752.3733:13637.4381;752.3766:12098.8618;752.38:8801.1404;752.3833:6487.2357;752.3866:4925.1811;752.39:2942.8331;752.3933:1741.591;752.3966:1138.9394
MATCH       4589    1.00    15.070  3    1497.707477     500.2357:4.49;500.2384:173.0168;500.2411:498.3739;500.2438:1471.3819;500.2466:2652.6644;500.2493:3413.3432;500.252:2272.4593;500.2547:939.6475;500.2575:314.4957;500.2602:258.1274,500.565:4.8025;500.5677:212.1642;500.5704:221.3778;500.5731:285.9229;500.5758:561.0031;500.5786:2000.1674;500.5813:4099.3289;500.584:4446.8579;500.5867:2703.1938;500.5895:885.2846;500.5922:401.2096;500.5949:187.1205,500.9107:4.9883;500.9134:532.1031;500.9161:1270.8968;500.9188:1373.9388;500.9216:853.8907;500.9243:392.1824
MATCH       4590    0.94    15.070  2    1497.707477     749.8485:985.7181;749.8519:2595.3534;749.8552:6078.9704;749.8585:15342.199;749.8619:34928.0191;749.8652:66918.5486;749.8685:91820.7744;749.8719:92990.3573;749.8752:65683.6863;749.8785:35364.9748;749.8818:15028.751;749.8852:7128.5334;749.8885:3366.1771;749.8918:2159.4322;749.8952:1580.6823;749.8985:1179.8848;749.9018:1081.1913;749.9052:897.6239;749.9085:544.0234,750.3383:775.009;750.3416:1055.1089;750.345:1098.7825;750.3483:1124.9516;750.3516:2442.9693;750.355:7340.8444;750.3583:18073.14;750.3616:43085.4899;750.365:100172.668;750.3683:186461.5039;750.3716:239390.488;750.375:214867.5785;750.3783:138492.3824;750.3816:69721.3909;750.385:31652.5727;750.3883:15232.3914;750.3916:9453.3654;750.3949:6072.2274;750.3983:4046.9262;750.4016:2672.3387;750.4049:2054.7157;750.4083:1898.0376;750.4116:1573.5129;750.4149:1321.7344;750.4183:759.5799;750.4216:375.6791,750.8516:2915.5115;750.8549:6497.3839;750.8582:15801.3219;750.8616:42017.8014;750.8649:103489.6238;750.8682:232206.3043;750.8716:402893.7674;750.8749:501602.1531;750.8782:441248.0274;750.8816:276970.3201;750.8849:133288.5934;750.8882:58368.8692;750.8916:28352.6341;750.8949:15254.7622;750.8982:8584.4525;750.9016:5215.9834;750.9049:3738.3746;750.9082:3300.4945;750.9116:2916.481;750.9149:2332.4131;750.9182:1979.0957;750.9216:1591.4553;750.9249:935.963,751.335:1274.6983;751.3383:1617.8571;751.3416:1821.9798;751.345:2172.4329;751.3483:2318.2295;751.3517:3190.1236;751.355:6277.0058;751.3583:13053.7096;751.3617:32945.4437;751.365:81362.6709;751.3683:196305.8811;751.3717:411659.1195;751.375:660024.5311;751.3783:773582.0631;751.3817:650353.4656;751.385:404730.4067;751.3883:194518.5223;751.3917:85555.2478;751.395:40302.5673;751.3983:20424.7629;751.4017:12278.799;751.405:8208.4988;751.4083:6200.9787;751.4117:5003.1822;751.415:4311.3361;751.4183:3086.5439;751.4217:2497.7488;751.425:2206.5511,751.8452:2188.9327;751.8486:2601.2761;751.8519:2795.4944;751.8552:3119.5011;751.8586:6350.1332;751.8619:18776.0032;751.8653:50947.8978;751.8686:127492.201;751.8719:291037.3614;751.8753:567702.7666;751.8786:857893.2771;751.8819:934091.1476;751.8853:727117.051;751.8886:418004.1358;751.8919:194730.5006;751.8953:81098.3056;751.8986:37164.6801;751.9019:21416.4175;751.9053:13330.5007;751.9086:8417.1766;751.912:6682.2297;751.9153:6451.8312;751.9186:5130.6849;751.922:4654.8542;751.9253:3389.3555;751.9286:2381.2217;751.932:2171.6017,752.339:1677.6297;752.3423:1631.4271;752.3457:1831.6585;752.349:3618.1212;752.3523:5311.7309;752.3557:6248.2263;752.359:7782.9901;752.3623:14252.6619;752.3657:34789.1996;752.369:76684.2908;752.3724:170851.7681;752.3757:362643.9414;752.379:649939.118;752.3824:892172.6814;752.3857:879658.6347;752.389:629835.0238;752.3924:340807.934;752.3957:158089.2258;752.3991:70725.8465;752.4024:34748.6157;752.4057:20083.6238;752.4091:11840.2298;752.4124:7576.4426;752.4157:5541.992;752.4191:4240.8252;752.4224:3183.197;752.4257:3315.5053;752.4291:3400.5077;752.4324:3414.8257;752.4358:3300.6215;752.4391:3252.5585;752.4424:2816.9547;752.4458:2937.3475;752.4491:2687.536;752.4524:2724.215;752.4558:2695.1259,752.8429:1563.9256;752.8463:1644.0277;752.8496:2340.525;752.8529:2884.8531;752.8563:3452.1444;752.8596:4389.149;752.8629:7227.2275;752.8663:15299.8247;752.8696:37635.7616;752.873:88888.8146;752.8763:197969.265;752.8796:390250.8084;752.883:612076.7325;752.8863:720474.8798;752.8896:624045.4059;752.893:404068.2127;752.8963:200717.2752;752.8997:93539.5768;752.903:44307.902;752.9063:23508.8327;752.9097:11953.4529;752.913:8397.8568;752.9164:6699.6483;752.9197:5146.5072;752.923:3318.9785;752.9264:2766.4072;752.9297:2318.926,753.337:1338.5001;753.3403:1481.2529;753.3437:1891.4749;753.347:1989.7761;753.3504:2081.8683;753.3537:2165.8371;753.357:2947.5154;753.3604:3531.6277;753.3637:4821.1689;753.367:8173.1151;753.3704:17932.8161;753.3737:45689.6731;753.3771:100516.4798;753.3804:190882.2424;753.3837:328316.92;753.3871:451554.8024;753.3904:467846.0976;753.3938:347604.9977;753.3971:198905.4514;753.4004:93293.5923;753.4038:43247.898;753.4071:21136.0434;753.4105:11681.3207;753.4138:7269.364;753.4171:4469.3252;753.4205:2922.7632,753.8546:1272.6633;753.858:1830.4133;753.8613:2325.0837;753.8646:2641.7123;753.868:3988.2217;753.8713:9423.9083;753.8747:19068.9647;753.878:39522.4474;753.8813:80922.5938;753.8847:153053.335;753.888:229424.1996;753.8914:264609.706;753.8947:231023.1272;753.898:156733.2411;753.9014:84383.3926;753.9047:39577.9584;753.9081:17871.7995;753.9114:9085.4168;753.9147:5346.3246;753.9181:4266.9233;753.9214:2877.0526;753.9248:2124.566;753.9281:1746.7552,754.3624:1463.6197;754.3657:1745.5891;754.3691:2833.0723;754.3724:4083.8148;754.3758:7515.0051;754.3791:17312.4139;754.3824:33672.3312;754.3858:60518.0336;754.3891:94213.9488;754.3925:118090.8484;754.3958:114185.4503;754.3992:83389.5153;754.4025:44657.9481;754.4058:20499.8485;754.4092:9695.5561;754.4125:6287.8767;754.4159:4483.751;754.4192:3528.7756;754.4225:3134.6638;754.4259:3080.8158;754.4292:3089.4436;754.4326:2196.7055;754.4359:1918.5783
MATCH       4591    0.92    15.070  2    1497.707477     nan:nan,750.3445:269.4791;750.3479:415.4928;750.3512:1458.8368;750.3545:4280.8702;750.3579:8892.3895;750.3612:21941.2508;750.3645:51223.6465;750.3679:93010.4008;750.3712:116394.4776;750.3745:101169.3194;750.3779:62741.9756;750.3812:31301.6;750.3845:13658.9367;750.3879:6892.5496;750.3912:4166.0262;750.3945:3065.8347;750.3979:1581.1046;750.4012:867.353;750.4045:764.5907,750.8511:1720.1788;750.8545:2431.0449;750.8578:5608.3386;750.8611:15083.715;750.8645:38187.1613;750.8678:81712.4067;750.8711:132743.3707;750.8745:159450.4712;750.8778:135956.671;750.8811:85882.9721;750.8845:41311.9613;750.8878:19479.6677;750.8911:8897.4579;750.8945:4752.635;750.8978:3459.8086;750.9011:2663.8873;750.9045:2384.2585;750.9078:1755.9485;750.9111:1537.6696;750.9145:1051.8213;750.9178:985.2;750.9211:992.1862;750.9245:512.8491;750.9278:439.0561,751.3446:1037.4211;751.3479:1007.0864;751.3512:1469.8617;751.3546:2141.9063;751.3579:4806.2006;751.3612:14368.5541;751.3646:36232.01;751.3679:80325.1132;751.3712:167605.129;751.3746:280618.0071;751.3779:345759.7654;751.3812:300611.4672;751.3846:187725.9108;751.3879:90530.7611;751.3912:40540.3195;751.3946:16717.129;751.3979:8267.116;751.4013:5541.1634;751.4046:3625.2998;751.4079:2170.8772;751.4113:1679.608,751.8382:1046.3541;751.8415:1741.4052;751.8448:2582.3816;751.8482:3470.0959;751.8515:4053.3138;751.8548:5118.375;751.8582:6205.084;751.8615:11875.3022;751.8648:31095.0968;751.8682:77378.3536;751.8715:190053.2656;751.8748:408103.4877;751.8782:679711.204;751.8815:808003.9161;751.8849:669537.1016;751.8882:390275.4169;751.8915:180917.1356;751.8949:82312.4001;751.8982:42676.7954;751.9015:21189.5558;751.9049:11760.5307;751.9082:7018.9496;751.9115:5026.6896;751.9149:3446.8092;751.9182:3162.7665,752.3319:2008.4643;752.3352:2012.1795;752.3386:2104.2029;752.3419:2713.6648;752.3453:2727.3253;752.3486:3126.5647;752.3519:3388.9824;752.3553:4739.4974;752.3586:7565.4506;752.3619:13701.8259;752.3653:29792.0982;752.3686:74615.9278;752.3719:177399.8955;752.3753:411114.1857;752.3786:829915.6814;752.382:1268779.1147;752.3853:1362644.9997;752.3886:1027065.9603;752.392:569497.0338;752.3953:264246.3733;752.3986:115566.9104;752.402:53777.2658;752.4053:29060.5329;752.4086:18822.665;752.412:12227.6974;752.4153:7727.82;752.4187:6297.6586;752.422:5371.8613;752.4253:4599.7584;752.4287:3654.0382;752.432:3079.9167;752.4353:2425.1928;752.4387:2196.1929;752.442:1854.9403,752.8458:2449.7999;752.8492:2615.361;752.8525:2802.5228;752.8559:2954.1835;752.8592:4244.6718;752.8625:8393.0412;752.8659:20731.1008;752.8692:54063.269;752.8725:135327.2593;752.8759:322353.3217;752.8792:709433.5217;752.8826:1281551.4093;752.8859:1706751.3155;752.8892:1616991.4451;752.8926:1091802.3373;752.8959:553285.0324;752.8992:249947.9266;752.9026:118436.6985;752.9059:61160.3053;752.9093:34071.2328;752.9126:21096.2727;752.9159:13861.0365;752.9193:7975.0851;752.9226:5339.7379,753.3499:2017.3798;753.3533:2903.0331;753.3566:3425.8255;753.36:4342.847;753.3633:5646.8998;753.3666:11530.0321;753.37:29264.0989;753.3733:76474.2952;753.3767:197768.228;753.38:451350.8976;753.3833:911169.0886;753.3867:1412483.8011;753.39:1612615.7636;753.3933:1322714.567;753.3967:805214.946;753.4:385026.998;753.4034:170274.9381;753.4067:77105.9811;753.41:38252.9153;753.4134:23198.1085;753.4167:16534.1365;753.4201:12344.7988;753.4234:9599.8698;753.4267:7720.1397;753.4301:5766.8999;753.4334:5057.1799;753.4368:3985.455;753.4401:4003.2588;753.4434:4139.3395;753.4468:3929.0306,753.8575:1919.5447;753.8609:3170.5144;753.8642:4943.1748;753.8676:8861.6268;753.8709:20879.5752;753.8742:49733.1044;753.8776:116912.3943;753.8809:257665.1322;753.8843:504347.8885;753.8876:836599.5932;753.8909:1085154.3179;753.8943:1032011.5097;753.8976:714804.1305;753.901:365105.1444;753.9043:159747.6797;753.9077:71007.487;753.911:35699.9697;753.9143:20836.2667;753.9177:14092.8176;753.921:8760.8855;753.9244:6124.7221;753.9277:4579.4202;753.931:4518.1198;753.9344:3476.0877,754.3553:1765.1343;754.3586:2233.7996;754.362:3055.7902;754.3653:4267.0768;754.3687:6635.9049;754.372:10847.5599;754.3754:24285.3886;754.3787:58026.3978;754.382:124036.7877;754.3854:244486.7219;754.3887:414681.4275;754.3921:565541.4248;754.3954:573293.5206;754.3987:426005.8621;754.4021:239295.9914;754.4054:113603.2074;754.4088:53651.2574;754.4121:24793.4256;754.4154:12879.246;754.4188:8925.1005;754.4221:6981.3104;754.4255:5923.1985;754.4288:4489.1187;754.4322:3663.831,754.8432:1699.6417;754.8465:2448.9208;754.8499:2379.7243;754.8532:2287.7692;754.8566:2493.0403;754.8599:2558.7839;754.8632:2769.0991;754.8666:3061.5583;754.8699:3240.231;754.8733:4799.0572;754.8766:9545.5913;754.88:22802.7278;754.8833:47020.0484;754.8866:90714.4092;754.89:157281.8488;754.8933:212867.34;754.8967:220285.8497;754.9:172957.3056;754.9034:110681.0459;754.9067:58769.6595;754.91:27461.7864;754.9134:11931.2979;754.9167:6950.7824;754.9201:5377.9508;754.9234:3908.392;754.9268:2904.6453;754.9301:2847.9012;754.9334:2814.7045;754.9368:2892.1039;754.9401:2664.3674;754.9435:1889.5768,755.348:1715.3877;755.3513:2000.7507;755.3546:1991.8131;755.358:2603.6408;755.3613:2777.8593;755.3647:2814.8219;755.368:2821.3731;755.3714:3274.3369;755.3747:4142.7624;755.3781:7843.1605;755.3814:12407.2671;755.3847:21302.7427;755.3881:38390.2298;755.3914:60263.8038;755.3948:77850.9972;755.3981:79555.963;755.4015:64582.7183;755.4048:41883.2333;755.4081:20932.0221;755.4115:9457.4583;755.4148:4986.0368;755.4182:4234.906;755.4215:4272.5056;755.4249:3522.4915
MATCH       4592    0.88    15.070  2    1497.707477     nan:nan,750.3443:480.0744;750.3477:587.8344;750.351:1681.79;750.3543:4298.3228;750.3576:10593.6617;750.361:22818.991;750.3643:48533.7789;750.3676:85197.6106;750.371:107593.5532;750.3743:95467.3742;750.3776:58652.9317;750.381:27894.8191;750.3843:10805.3766;750.3876:4342.3812;750.391:2082.0509;750.3943:1237.7797;750.3976:484.6357;750.401:445.1732,750.8376:26.5262;750.8409:387.7119;750.8442:1040.522;750.8476:1392.9723;750.8509:1871.4784;750.8542:2555.6685;750.8576:6021.9843;750.8609:14423.195;750.8642:32845.9676;750.8676:66323.4522;750.8709:105134.431;750.8742:118375.9913;750.8776:91538.3034;750.8809:53731.5911;750.8842:27952.4665;750.8876:14667.6212;750.8909:7513.5851;750.8942:3942.2165;750.8976:2171.2413;750.9009:1499.9485;750.9042:921.1143;750.9076:857.3777;750.9109:523.5395;750.9142:465.967,751.3443:464.5447;751.3477:1106.1326;751.351:1457.3925;751.3543:1724.2527;751.3577:3571.1758;751.361:10083.2549;751.3643:22427.0748;751.3677:47933.7465;751.371:99815.774;751.3744:172326.9085;751.3777:213040.5773;751.381:184887.1082;751.3844:111218.052;751.3877:51514.6085;751.391:22568.3068;751.3944:10243.4988;751.3977:4395.6985;751.401:2612.6479;751.4044:1857.1268;751.4077:1406.5564;751.411:982.6561,751.8413:895.1027;751.8446:974.7876;751.8479:1418.7682;751.8513:1740.7015;751.8546:2301.642;751.8579:4431.2319;751.8613:8865.6212;751.8646:19755.4771;751.8679:49705.9309;751.8713:121960.7166;751.8746:258541.7649;751.878:422954.5751;751.8813:494538.384;751.8846:405538.5125;751.888:240394.224;751.8913:109758.4221;751.8946:51425.9249;751.898:24428.747;751.9013:13207.8956;751.9046:7019.399;751.908:5185.8119;751.9113:3317.1728;751.9146:2893.5431;751.918:2500.9541;751.9213:2088.1407;751.9247:1603.9342;751.928:1434.2928,752.3517:2489.1022;752.355:3159.7935;752.3584:4232.1087;752.3617:8033.3924;752.365:17680.581;752.3684:47389.9335;752.3717:118888.1376;752.3751:276760.9555;752.3784:551671.9552;752.3817:849373.5108;752.3851:929618.1548;752.3884:718457.2161;752.3917:403861.3904;752.3951:183993.5972;752.3984:77237.8753;752.4018:35643.5143;752.4051:19863.6406;752.4084:13172.6815;752.4118:8971.3595;752.4151:6581.8538;752.4184:4424.413;752.4218:3246.4898;752.4251:2808.3191;752.4284:2719.9271;752.4318:2553.1454;752.4351:2381.3052;752.4385:2402.7488;752.4418:1839.5736;752.4451:1804.1363;752.4485:1837.6158,752.8423:1510.4067;752.8456:1671.8737;752.849:1765.7203;752.8523:1905.4065;752.8556:2449.4543;752.859:3258.6329;752.8623:5425.9834;752.8656:11361.4205;752.869:32427.7667;752.8723:89763.7356;752.8757:219802.6449;752.879:499276.5741;752.8823:942501.0824;752.8857:1297922.5997;752.889:1254330.7194;752.8923:862346.4745;752.8957:448582.1254;752.899:200935.3181;752.9024:87910.7717;752.9057:40717.9031;752.909:21860.4983;752.9124:13461.3058;752.9157:11857.2845;752.9191:9151.407;752.9224:6592.2695;752.9257:4595.0404;752.9291:4260.0604;752.9324:3218.5692;752.9357:3287.1027;752.9391:3133.9792,753.343:2157.2364;753.3464:2390.95;753.3497:2694.0475;753.3531:2724.4289;753.3564:2924.123;753.3597:3639.8446;753.3631:4830.91;753.3664:10977.4929;753.3698:26050.6362;753.3731:63107.7099;753.3764:149686.4348;753.3798:331014.7477;753.3831:683824.3666;753.3864:1113585.3551;753.3898:1322002.3106;753.3931:1116528.2111;753.3965:682003.5616;753.3998:324147.3455;753.4031:139023.2133;753.4065:66466.854;753.4098:32745.3943;753.4132:18058.7654;753.4165:11607.3426;753.4198:9034.7661;753.4232:6867.0453;753.4265:5634.9138;753.4299:4796.3824;753.4332:4022.7608;753.4365:3731.5563;753.4399:3693.1926;753.4432:3534.6147;753.4465:2139.5148;753.4499:2133.048,753.8506:1286.8337;753.854:1582.7078;753.8573:2187.8258;753.8607:2707.8938;753.864:3570.7388;753.8673:6247.9047;753.8707:12774.5716;753.874:32710.4382;753.8774:85823.0141;753.8807:193649.1625;753.884:404669.9871;753.8874:692762.674;753.8907:934904.3895;753.8941:903605.0571;753.8974:635302.0285;753.9007:330590.3595;753.9041:152532.2469;753.9074:68068.9203;753.9108:34995.6245;753.9141:20652.4156;753.9174:14456.3082;753.9208:8812.4535;753.9241:5492.059;753.9275:4078.5845;753.9308:3189.7073;753.9341:2703.1492,754.3451:1663.3239;754.3484:1798.6928;754.3517:2033.4514;754.3551:2473.5935;754.3584:2463.6307;754.3618:2660.5693;754.3651:3090.3503;754.3684:4880.6216;754.3718:8704.7746;754.3751:17260.3756;754.3785:40717.4976;754.3818:97303.8297;754.3851:193995.9267;754.3885:340180.4253;754.3918:479169.4948;754.3952:511014.8282;754.3985:392552.3563;754.4019:223435.6858;754.4052:109837.4949;754.4085:52415.1519;754.4119:24891.1843;754.4152:12486.5938;754.4186:8836.4222;754.4219:7222.6485;754.4252:5951.7863;754.4286:3489.3203;754.4319:2737.516;754.4353:2675.3132;754.4386:2233.2642;754.442:1618.6559;754.4453:1660.6143,754.8664:1705.9885;754.8697:2039.8905;754.8731:4762.0683;754.8764:11263.5643;754.8797:22450.4702;754.8831:46246.831;754.8864:90228.0853;754.8898:147113.0229;754.8931:198770.3584;754.8964:213241.9815;754.8998:177090.1965;754.9031:111818.5151;754.9065:55950.3425;754.9098:26172.7608;754.9132:12180.4177;754.9165:7368.6393;754.9198:5327.0051;754.9232:4406.7265;754.9265:3019.3097;754.9299:2354.6947;754.9332:2027.258,755.3711:1813.4753;755.3745:2587.3692;755.3778:4589.9434;755.3812:8048.6158;755.3845:16555.2949;755.3879:30905.6562;755.3912:52261.3062;755.3945:68946.0357;755.3979:72812.6993;755.4012:56508.6916;755.4046:36871.0518;755.4079:20514.2183;755.4113:11132.8762;755.4146:5927.7851;755.4179:4488.2583;755.4213:3603.0131;755.4246:2675.8815;755.428:1985.3196;755.4313:1730.6804;755.4347:1399.4564;755.438:997.6051;755.4414:668.1083;755.4447:686.7666
MATCH       4593    0.89    15.070  2    1497.707477     nan:nan,nan:nan,750.853:1150.8258;750.8563:1882.8567;750.8597:5062.18;750.863:11474.8197;750.8663:25001.9307;750.8697:41827.9645;750.873:51425.8138;750.8763:45951.4464;750.8797:31507.5739;750.883:15960.4946;750.8863:6910.0958;750.8897:3072.1409;750.893:1624.1798;750.8963:1071.3568,751.3464:685.2048;751.3498:841.2049;751.3531:1294.6568;751.3564:1647.1452;751.3598:4298.6961;751.3631:8069.4366;751.3664:16814.1588;751.3698:33747.4057;751.3731:60338.0511;751.3764:78654.1089;751.3798:75942.0175;751.3831:53346.7689;751.3864:29631.6372;751.3898:12882.9795;751.3931:6192.4563;751.3964:3641.8942;751.3998:2624.1409;751.4031:1428.7592;751.4064:761.7381;751.4098:402.0462;751.4131:308.4091,751.8567:858.9689;751.86:2043.1194;751.8634:5099.2129;751.8667:13486.4788;751.87:33339.7727;751.8734:80617.891;751.8767:148921.9241;751.88:199007.2885;751.8834:187578.4955;751.8867:128939.8872;751.89:64737.8004;751.8934:28973.3635;751.8967:12403.4971;751.9001:6319.6066;751.9034:4244.5107;751.9067:3172.0212;751.9101:2024.9184;751.9134:1014.7398,752.3438:404.1783;752.3471:936.9169;752.3504:1661.083;752.3538:2591.8513;752.3571:2477.5449;752.3605:2927.5279;752.3638:7699.9014;752.3671:17894.6717;752.3705:39383.9538;752.3738:90705.2736;752.3771:200802.2189;752.3805:353206.2594;752.3838:447688.6594;752.3872:393526.3694;752.3905:238551.9824;752.3938:109306.9949;752.3972:43778.5908;752.4005:21610.7423;752.4038:12193.4701;752.4072:7133.4072;752.4105:5388.3602;752.4138:3911.0233;752.4172:2528.6562;752.4205:2055.6932;752.4239:1750.1292;752.4272:1622.6504;752.4305:1578.066;752.4339:1257.6961;752.4372:944.8226;752.4405:877.938;752.4439:756.6049,752.8477:887.6434;752.851:1191.4256;752.8544:1952.8681;752.8577:2573.4926;752.8611:3263.1152;752.8644:6967.7172;752.8677:14391.222;752.8711:34702.5631;752.8744:79542.8565;752.8777:191521.1063;752.8811:402055.8085;752.8844:639543.6685;752.8878:707415.2746;752.8911:555740.0162;752.8944:321622.9141;752.8978:151265.5202;752.9011:65899.8902;752.9044:30242.8678;752.9078:17841.4391;752.9111:11292.8044;752.9145:5813.6522;752.9178:3879.9285;752.9211:3081.966;752.9245:2879.2328;752.9278:2056.8092;752.9312:2034.7388,753.3451:1250.5831;753.3485:1294.814;753.3518:1710.4673;753.3551:1747.8842;753.3585:2520.494;753.3618:2975.4598;753.3652:5185.0875;753.3685:10480.7598;753.3718:26458.786;753.3752:59063.1309;753.3785:135703.1668;753.3819:302183.567;753.3852:567143.7614;753.3885:762650.5518;753.3919:736111.1067;753.3952:506021.4922;753.3986:264063.7604;753.4019:113729.1687;753.4052:48631.9078;753.4086:26324.2566;753.4119:16722.6791;753.4152:10545.4172;753.4186:6755.7754;753.4219:4975.6286;753.4253:4225.9312;753.4286:2767.7607;753.4319:2536.9121;753.4353:2267.1165;753.4386:2220.912;753.442:2184.0115;753.4453:2124.7873;753.4486:1860.1008,753.8427:654.7258;753.8461:760.912;753.8494:1137.22;753.8527:1286.4692;753.8561:1360.7201;753.8594:1455.2623;753.8628:1626.1271;753.8661:2143.3996;753.8694:5516.3645;753.8728:14215.4617;753.8761:33451.4053;753.8795:81221.6775;753.8828:184327.4002;753.8861:361503.0863;753.8895:556359.1023;753.8928:624986.2953;753.8962:502910.799;753.8995:293638.7033;753.9028:138724.4252;753.9062:59756.8732;753.9095:26304.04;753.9129:12674.2297;753.9162:7728.3345;753.9195:5651.517;753.9229:4314.6585;753.9262:3374.6762;753.9296:2505.2098;753.9329:1722.1022;753.9362:1101.8887;753.9396:1068.8528,754.3605:1324.6305;754.3639:1526.9524;754.3672:2202.3835;754.3705:3845.4961;754.3739:8251.9669;754.3772:17999.7256;754.3806:43271.8395;754.3839:92699.5737;754.3872:177185.5542;754.3906:281566.9276;754.3939:342491.9016;754.3973:305198.3938;754.4006:200248.5248;754.4039:101999.4327;754.4073:47850.7213;754.4106:19794.7183;754.414:10475.1511;754.4173:6241.297;754.4207:4465.3328;754.424:2872.1991;754.4273:2681.248;754.4307:1699.9609;754.434:1182.9901;754.4374:635.3967,754.8718:1447.713;754.8751:3258.6495;754.8785:7109.3083;754.8818:16488.6108;754.8852:39701.3439;754.8885:79803.8514;754.8919:126118.9475;754.8952:150802.1617;754.8985:136902.1598;754.9019:93612.181;754.9052:50310.0116;754.9086:23484.2533;754.9119:11536.9804;754.9153:5652.5163;754.9186:2970.8493;754.9219:2176.4286;754.9253:1846.1512;754.9286:1417.8545;754.932:1077.9981,755.3665:1836.3074;755.3699:1890.0724;755.3732:1951.962;755.3766:3152.4255;755.3799:5244.5077;755.3833:9794.9947;755.3866:20345.9683;755.39:32632.2124;755.3933:45125.9363;755.3966:52783.3527;755.4:47876.7106;755.4033:33273.1171;755.4067:18109.9726;755.41:9008.9225;755.4134:4387.3834;755.4167:2612.3277;755.42:1985.7275;755.4234:2010.3368;755.4267:1920.952;755.4301:1519.0289;755.4334:905.496;755.4368:893.708,755.8715:835.099;755.8748:1247.0464;755.8782:1566.3302;755.8815:2937.1638;755.8849:3664.4519;755.8882:5357.0771;755.8916:9019.2548;755.8949:14301.2611;755.8982:17084.3976;755.9016:14887.0695;755.9049:10250.6983;755.9083:6366.6048;755.9116:3858.7138;755.915:1748.125;755.9183:1195.5693;755.9217:946.6796;755.925:752.0548
MATCH       4594    0.88    15.070  2    1497.707477     nan:nan,nan:nan,750.8412:880.022;750.8445:1005.3816;750.8478:1154.5347;750.8512:1233.1356;750.8545:3606.6096;750.8578:8330.5076;750.8612:16022.5879;750.8645:34195.6487;750.8678:64291.9821;750.8712:92213.3119;750.8745:93623.6554;750.8778:71240.1809;750.8812:40740.5828;750.8845:19104.559;750.8878:8062.2465;750.8912:3296.8278;750.8945:1011.8261;750.8978:770.6698,751.3346:1349.9873;751.3379:1524.965;751.3413:1863.4821;751.3446:1860.4674;751.3479:1783.5673;751.3513:1824.9644;751.3546:2817.893;751.3579:4691.0208;751.3613:8918.2009;751.3646:19993.2409;751.3679:41426.7477;751.3713:73499.5315;751.3746:101812.0403;751.378:110874.9521;751.3813:89066.7123;751.3846:52327.4295;751.388:23099.6374;751.3913:10673.5085;751.3946:5138.8821;751.398:3420.0059;751.4013:1772.2888;751.4046:836.8448;751.408:460.587,751.8549:2916.8303;751.8582:3039.6167;751.8615:5688.1475;751.8649:12117.6474;751.8682:27978.7849;751.8716:67007.3146;751.8749:137707.0416;751.8782:216887.897;751.8816:241354.6027;751.8849:190555.327;751.8882:112043.8339;751.8916:53910.3238;751.8949:24060.742;751.8982:11668.0555;751.9016:6761.8509;751.9049:4253.8351;751.9082:3141.1527;751.9116:2106.3962;751.9149:2094.2936;751.9183:1894.551;751.9216:1639.225;751.9249:1459.7471,752.3586:8374.6229;752.362:8316.9672;752.3653:15773.8816;752.3686:36277.2887;752.372:79745.9199;752.3753:178914.9044;752.3787:354433.8691;752.382:531517.8415;752.3853:574408.8636;752.3887:434059.6052;752.392:241355.3838;752.3953:105630.2542;752.3987:45568.9843;752.402:23365.6669;752.4054:13829.285;752.4087:9128.7;752.412:6074.1526;752.4154:3952.0695;752.4187:2787.7508,752.8492:1911.8125;752.8526:1928.5134;752.8559:2728.5779;752.8592:4059.2874;752.8626:4499.7246;752.8659:10803.2299;752.8693:29158.1051;752.8726:70291.8124;752.8759:172433.9331;752.8793:399496.8291;752.8826:758327.4265;752.8859:1023714.5061;752.8893:973993.5104;752.8926:656244.4728;752.896:336384.8363;752.8993:148541.333;752.9026:68237.1898;752.906:35507.9323;752.9093:20591.851;752.9126:11995.9115;752.916:9175.0933;752.9193:6981.0941;752.9227:5041.1638;752.926:4070.4943;752.9293:3239.2538;752.9327:2294.9646;752.936:2353.3617;752.9393:2373.1376;752.9427:1797.0665;752.946:1304.1834,753.33:2113.9664;753.3333:2410.2832;753.3366:2691.2299;753.34:2680.6343;753.3433:2679.5783;753.3466:2700.2853;753.35:2705.5166;753.3533:3307.2244;753.3567:4621.6335;753.36:5336.2737;753.3633:6008.964;753.3667:10796.0341;753.37:24956.8958;753.3734:58350.3879;753.3767:134961.1972;753.38:309247.8481;753.3834:672260.0868;753.3867:1109846.893;753.3901:1289091.9985;753.3934:1047190.6986;753.3967:627126.719;753.4001:301204.6264;753.4034:137283.5317;753.4067:65465.2137;753.4101:31267.2482;753.4134:18401.5766;753.4168:12268.3309;753.4201:9688.7805;753.4234:6985.0268;753.4268:5923.4518;753.4301:3430.0105;753.4335:3130.1354;753.4368:2640.6366;753.4401:2490.727,753.8576:1746.0901;753.8609:2680.7394;753.8643:4760.0202;753.8676:7283.9817;753.871:14429.924;753.8743:34634.0421;753.8776:87520.4571;753.881:206786.3757;753.8843:430052.8218;753.8877:750568.2431;753.891:998434.4768;753.8943:974832.8806;753.8977:689767.4631;753.901:369731.1963;753.9044:168950.3289;753.9077:72854.4372;753.911:35428.4792;753.9144:21411.6702;753.9177:14124.3358;753.9211:9509.1994;753.9244:6223.9496;753.9277:4487.1697;753.9311:2780.823;753.9344:2172.5779,754.3587:1821.901;754.362:1928.9219;754.3654:2557.8486;754.3687:5088.934;754.3721:9928.0278;754.3754:17841.2081;754.3787:41165.5875;754.3821:98175.7717;754.3854:215645.5549;754.3888:390523.0882;754.3921:558242.8632;754.3954:594993.9177;754.3988:470179.3478;754.4021:278074.8278;754.4055:133789.2459;754.4088:61135.1078;754.4121:31595.6805;754.4155:17697.269;754.4188:9989.0435;754.4222:6913.3158;754.4255:5507.6703;754.4289:4469.1954;754.4322:3797.2129;754.4355:3036.1178;754.4389:2395.2767;754.4422:2083.7283;754.4456:2038.1229;754.4489:1950.2601;754.4522:1918.0609,754.8666:1585.1525;754.87:1847.1338;754.8733:2756.9107;754.8767:8461.1525;754.88:22518.0776;754.8833:53413.693;754.8867:105074.2746;754.89:183559.1931;754.8934:260718.1986;754.8967:279348.5662;754.9001:216953.9846;754.9034:126422.1134;754.9067:59251.5459;754.9101:26408.7028;754.9134:12534.6745;754.9168:7727.5289;754.9201:5511.2529;754.9235:4469.6057;754.9268:2836.113;754.9301:2165.521;754.9335:2054.2029;754.9368:1569.8313,755.3681:1460.0157;755.3714:2293.0198;755.3748:4140.0426;755.3781:8359.9832;755.3814:12673.8967;755.3848:22284.5866;755.3881:37730.018;755.3915:63461.8946;755.3948:91688.2481;755.3982:100556.1323;755.4015:82937.1439;755.4048:50598.0686;755.4082:25736.0559;755.4115:12185.6771;755.4149:7566.767;755.4182:5290.4751;755.4216:3728.5947;755.4249:2780.8518;755.4282:1794.6517;755.4316:1734.2784,755.8764:1662.486;755.8797:2023.4903;755.883:3998.2595;755.8864:7661.9359;755.8897:13749.2056;755.8931:24565.3192;755.8964:31622.5216;755.8998:32912.1997;755.9031:25842.2881;755.9065:15917.5643;755.9098:8966.3198;755.9131:5346.2205;755.9165:3312.4632;755.9198:2003.6104;755.9232:1850.24;755.9265:1721.5788;755.9299:1765.0877;755.9332:1714.3173;755.9366:1799.8124;755.9399:1494.3454;755.9432:1461.0575
MATCH       4595    0.91    15.070  2    1497.707477     nan:nan,nan:nan,750.8521:1430.398;750.8554:2570.336;750.8587:3309.4864;750.8621:6734.652;750.8654:16928.2616;750.8687:31620.683;750.8721:48283.2629;750.8754:52035.4778;750.8787:40992.0588;750.8821:23526.138;750.8854:13937.0433;750.8887:7476.6526;750.8921:4100.3221;750.8954:2295.2986;750.8987:1146.9124;750.9021:734.8135;750.9054:307.0992;750.9087:106.9982,751.3522:475.8682;751.3555:758.1642;751.3588:1918.6324;751.3622:3186.5445;751.3655:8839.0545;751.3688:22932.9514;751.3722:46840.6703;751.3755:76457.7966;751.3788:94098.97;751.3822:87132.5137;751.3855:56465.0824;751.3888:27279.8348;751.3922:11237.6103;751.3955:5268.1139;751.3989:3128.7478;751.4022:1527.2658;751.4055:1095.952;751.4089:725.713;751.4122:460.5644,751.8591:2444.7733;751.8624:3510.4072;751.8658:9832.353;751.8691:24312.7402;751.8724:59916.1909;751.8758:134771.3558;751.8791:228617.6486;751.8825:270622.1241;751.8858:224913.6359;751.8891:137193.1988;751.8925:65812.4133;751.8958:29585.3441;751.8991:12534.9523;751.9025:6109.0871;751.9058:5056.2675;751.9091:4245.4411;751.9125:2674.9522;751.9158:1664.1455;751.9191:1284.9701;751.9225:931.7705;751.9258:404.59,752.3395:932.3931;752.3428:1334.829;752.3462:1744.4691;752.3495:1934.5993;752.3529:1950.6362;752.3562:2622.3229;752.3595:2974.3414;752.3629:3702.7415;752.3662:10353.911;752.3695:29815.7521;752.3729:76252.118;752.3762:180950.9058;752.3796:369122.7704;752.3829:583446.953;752.3862:648015.3343;752.3896:500172.2649;752.3929:281900.3121;752.3962:133679.2499;752.3996:61036.2264;752.4029:28871.9769;752.4062:14369.5023;752.4096:9113.9786;752.4129:6526.3513;752.4163:4226.9064;752.4196:2274.5444;752.4229:2349.5309,752.8401:1048.2113;752.8434:1311.5586;752.8468:1876.954;752.8501:2400.9773;752.8535:2531.5671;752.8568:3637.9876;752.8601:3666.024;752.8635:3922.1975;752.8668:8235.8957;752.8701:26880.8167;752.8735:66797.3477;752.8768:159662.2941;752.8802:373914.2134;752.8835:730679.2626;752.8868:1026282.5554;752.8902:1026197.6303;752.8935:723901.1779;752.8968:380076.3128;752.9002:168032.1904;752.9035:75720.6127;752.9069:38063.4912;752.9102:21178.5812;752.9135:13114.8141;752.9169:8012.4489;752.9202:5326.6353;752.9235:4741.0965;752.9269:3311.7531;752.9302:2868.1646,753.3542:1347.0996;753.3576:2159.1574;753.3609:2995.6166;753.3642:4171.2017;753.3676:6938.5678;753.3709:16055.2965;753.3742:50387.5781;753.3776:122416.2973;753.3809:288082.0416;753.3843:619817.4666;753.3876:1058059.0258;753.3909:1300586.9908;753.3943:1119085.1262;753.3976:692070.8708;753.401:337461.3844;753.4043:141852.613;753.4076:61388.0703;753.411:31867.4202;753.4143:20213.1203;753.4177:13240.3984;753.421:9733.7635;753.4243:8329.0891;753.4277:6822.4201;753.431:4801.3232;753.4344:4235.9899;753.4377:4211.562;753.441:3674.039;753.4444:2821.4206;753.4477:2064.7342,753.8551:1202.062;753.8585:1993.3383;753.8618:2897.9618;753.8652:4612.8999;753.8685:6439.6571;753.8718:10699.5369;753.8752:27026.6307;753.8785:73248.7855;753.8819:186115.7502;753.8852:402054.391;753.8885:731922.272;753.8919:1027801.26;753.8952:1031385.1339;753.8986:746293.7826;753.9019:400823.3963;753.9052:183560.2719;753.9086:78473.0106;753.9119:34730.9046;753.9153:17800.7249;753.9186:11202.298;753.9219:7616.0488;753.9253:6046.0079;753.9286:4873.1727;753.932:4264.6156;753.9353:4040.7463;753.9386:3801.7039;753.942:3014.9623;753.9453:2675.608;753.9487:2206.774,754.3629:1627.5623;754.3663:2765.8901;754.3696:4400.4119;754.3729:7502.0634;754.3763:17569.5898;754.3796:38703.9692;754.383:90777.4638;754.3863:195978.2119;754.3896:367928.8235;754.393:553708.4818;754.3963:611074.3008;754.3997:493595.9754;754.403:292596.2583;754.4064:143851.4667;754.4097:64657.1517;754.413:31213.6111;754.4164:16434.5885;754.4197:9564.195;754.4231:6286.3606;754.4264:5250.1798;754.4297:4933.5125;754.4331:3587.5699;754.4364:2159.4115;754.4398:1658.0496,754.8475:970.4335;754.8508:1021.4936;754.8542:1561.1313;754.8575:1664.5714;754.8608:2156.2677;754.8642:2367.8287;754.8675:2454.9571;754.8709:3066.0362;754.8742:4396.3047;754.8775:8067.0686;754.8809:19384.5886;754.8842:46912.3821;754.8876:99057.8209;754.8909:169310.1858;754.8943:236172.1069;754.8976:259844.0708;754.9009:216413.355;754.9043:139741.5063;754.9076:68351.9931;754.911:31494.0647;754.9143:14209.6067;754.9177:7943.7323;754.921:5337.5911;754.9243:3745.8152;754.9277:2411.3466;754.931:2502.0384;754.9344:2458.3647;754.9377:1679.3092;754.9411:1293.5319;754.9444:1247.2792;754.9477:1201.7029,755.369:1772.9855;755.3723:2576.1651;755.3756:3091.9136;755.379:5276.9469;755.3823:9414.2624;755.3857:20835.4603;755.389:39264.4008;755.3924:63402.6183;755.3957:82177.8686;755.399:88756.3475;755.4024:76952.8486;755.4057:50990.4162;755.4091:27600.0692;755.4124:13999.1882;755.4158:7875.6452;755.4191:4983.4922;755.4224:3505.5336;755.4258:2508.247,755.8672:1669.0021;755.8705:1780.9511;755.8739:1749.6769;755.8772:2476.6447;755.8806:3062.1253;755.8839:4716.3047;755.8873:7530.4556;755.8906:13389.5345;755.894:19900.8867;755.8973:25909.0712;755.9007:26809.4739;755.904:22794.5697;755.9073:14706.3762;755.9107:8864.0029;755.914:5064.4411;755.9174:3552.4988;755.9207:2615.51;755.9241:1534.1768;755.9274:905.6445;755.9308:942.8296;755.9341:858.3985
MATCH       4596    0.93    15.070  2    
MATCH       4597    1.00    12.220  1    756.362884      757.3471:20.0129;757.3504:1026.0844;757.3537:3281.1409;757.3571:5900.052;757.3604:13681.9684;757.3638:30097.7987;757.3671:63864.1243;757.3705:132501.4941;757.3738:226684.2223;757.3772:306566.2256;757.3805:311149.8872;757.3839:240828.831;757.3872:149752.2617;757.3906:82226.9759;757.3939:46846.4898;757.3973:28789.4183;757.4006:18365.5015;757.404:12682.9051;757.4073:8445.7957;757.4107:6068.5773;757.414:4132.5097;757.4174:2784.974;757.4207:1962.8784;757.4241:1886.5624;757.4274:1208.335;757.4308:647.4747,758.3518:11.2595;758.3551:769.0626;758.3585:3564.3653;758.3618:7626.7973;758.3652:13135.5541;758.3685:26592.0997;758.3719:47675.9107;758.3752:79115.7793;758.3786:113867.8947;758.3819:132539.6074;758.3853:116556.5856;758.3887:79630.2162;758.392:46785.3767;758.3954:26810.4969;758.3987:17110.8796;758.4021:10542.1548;758.4054:5988.3119;758.4088:3405.736;758.4121:2604.9023;758.4155:1249.7453;758.4188:962.8599;758.4222:489.6913;758.4255:350.7127,759.3639:7546.6113;759.3673:12544.0601;759.3706:18283.4894;759.374:23245.1309;759.3773:28316.9157;759.3807:36303.3685;759.384:41491.8531;759.3874:36646.222;759.3907:25071.1081;759.3941:14687.0562;759.3974:9287.4112;759.4008:6149.8022;759.4041:4030.7308;759.4075:2968.4641;759.4108:2250.635;759.4142:969.5217;759.4176:352.5134,760.3364:5.5397;760.3398:1015.3808;760.3432:2317.2332;760.3465:4643.953;760.3499:7504.3861;760.3532:10378.8006;760.3566:8716.022;760.3599:5193.2084;760.3633:2950.9493;760.3666:2109.8828
MATCH       4598    1.00    12.220  2    756.362884      379.1765:162.1923;379.1788:645.9677;379.1812:4280.2167;379.1836:19746.1941;379.1859:80941.9562;379.1883:267563.8484;379.1907:653701.3408;379.193:992372.4025;379.1954:925383.8046;379.1978:520297.7571;379.2002:187533.8998;379.2025:66376.3047;379.2049:28101.5773;379.2073:13132.1876;379.2096:6685.3974;379.212:5594.8248;379.2144:5415.8619;379.2167:4020.6656;379.2191:3133.7081;379.2215:2019.1332;379.2238:1880.811;379.2262:687.8567;379.2286:141.6077,379.6789:1.6922;379.6812:950.4842;379.6836:5345.6424;379.686:21355.6165;379.6883:69891.008;379.6907:182964.2877;379.6931:359290.094;379.6955:438464.0573;379.6978:339943.1016;379.7002:161482.2175;379.7026:62417.9967;379.7049:23862.9059;379.7073:11329.8796;379.7097:5476.4469;379.712:3214.7153;379.7144:1213.0843;379.7168:765.9872;379.7192:760.2056;379.7215:761.7452;379.7239:649.9155;379.7263:600.9166,380.184:3549.997;380.1863:16875.0751;380.1887:41267.1402;380.1911:77488.5121;380.1934:108281.6559;380.1958:121257.8319;380.1982:101621.8353;380.2006:61724.6374;380.2029:26712.4422;380.2053:11024.5416;380.2077:5641.8738;380.21:3847.0314;380.2124:2355.166;380.2148:1439.2101;380.2172:1208.2036;380.2195:911.9932;380.2219:284.5234;380.2243:278.0037;380.2267:238.0441,380.6775:434.4458;380.6799:479.3801;380.6823:633.2949;380.6846:2255.4514;380.687:5924.5439;380.6894:11729.0205;380.6918:19309.7321;380.6941:27768.0636;380.6965:28294.0957;380.6989:22769.7171;380.7013:12834.742;380.7036:6610.1035;380.706:2229.8593;380.7084:922.2281;380.7108:250.4244,381.1857:739.6565;381.188:1800.0079;381.1904:3240.043;381.1928:5230.7743;381.1952:7307.5906;381.1975:7192.6864;381.1999:5153.2524;381.2023:3083.7894;381.2047:2143.2365;381.207:439.9983;381.2094:374.5138;381.2118:205.1976;381.2142:1.2533
MATCH       4599    0.89    12.220  1    756.362884      757.3458:1.7947;757.3491:352.5815;757.3525:1063.1488;757.3558:1986.6105;757.3592:7005.1241;757.3625:15471.3505;757.3659:31907.2093;757.3692:60143.7158;757.3726:108578.6901;757.3759:156944.4207;757.3793:175308.4514;757.3826:146504.4471;757.386:95742.9313;757.3893:51326.7062;757.3927:28248.008;757.396:17372.3043;757.3994:11703.7383;757.4027:7683.5526;757.4061:5156.7862;757.4094:2805.7572;757.4128:1745.0688;757.4161:1201.9072;757.4195:713.3182;757.4228:521.8741,758.3405:355.9701;758.3439:340.8013;758.3472:553.7317;758.3506:1159.5444;758.3539:2044.6967;758.3573:3706.4298;758.3606:5450.006;758.364:13954.7114;758.3673:30702.6833;758.3707:65411.4515;758.374:136587.0081;758.3774:251213.9674;758.3807:380191.6803;758.3841:438225.6489;758.3874:389106.6724;758.3908:266037.7633;758.3941:154753.9798;758.3975:84846.983;758.4008:50782.0368;758.4042:31929.284;758.4075:20266.9031;758.4109:13371.2296;758.4142:9227.8794;758.4176:6297.0634;758.4209:4230.6329;758.4243:3008.4986;758.4276:1498.0894;758.431:1395.1609;758.4343:398.9324;758.4377:156.5422,759.3292:0.2243;759.3325:0.2534;759.3359:332.671;759.3392:1036.5691;759.3426:1994.5173;759.3459:2619.5856;759.3493:2646.9063;759.3526:3422.7424;759.356:3964.2531;759.3593:4239.4924;759.3627:6189.5046;759.366:11512.7454;759.3694:24236.1763;759.3727:47596.7964;759.3761:89228.6598;759.3794:171048.6388;759.3828:306179.0347;759.3861:463402.8364;759.3895:556349.8581;759.3928:513873.1117;759.3962:369306.744;759.3996:220066.0236;759.4029:121150.4296;759.4063:68048.7924;759.4096:41202.0279;759.413:27016.6826;759.4163:17829.9402;759.4197:12369.2264;759.423:9090.7469;759.4264:5834.8945;759.4297:4390.5367;759.4331:3029.199;759.4364:1746.9316;759.4398:1240.3918;759.4431:1290.7935,760.3654:6396.0934;760.3688:8936.3028;760.3721:16741.0352;760.3755:31538.6063;760.3788:54405.121;760.3822:91012.512;760.3855:151553.6554;760.3889:233012.9189;760.3922:322730.3643;760.3956:358279.7903;760.399:313255.2307;760.4023:215797.6191;760.4057:125500.8372;760.409:73384.6247;760.4124:42846.6442;760.4157:27231.2449;760.4191:15908.8333;760.4224:10067.6879;760.4258:7369.5368;760.4292:5505.9283;760.4325:3343.2609;760.4359:2506.1842;760.4392:2204.1534;760.4426:1420.5043;760.4459:311.0983;760.4493:269.9444,761.3722:15404.1384;761.3755:16851.7157;761.3789:24782.4171;761.3822:34890.9503;761.3856:50093.1193;761.3889:68127.4549;761.3923:90496.2583;761.3957:110277.9518;761.399:120525.3777;761.4024:106477.8105;761.4057:77017.4326;761.4091:46565.9548;761.4124:26298.3644;761.4158:14748.4374;761.4192:9827.9829;761.4225:7037.2278;761.4259:4273.1361;761.4292:2939.6603;761.4326:1891.9777;761.4359:1670.6457;761.4393:813.7442;761.4427:393.166;761.446:196.374,762.3796:12885.6903;762.3829:13733.7387;762.3863:17761.3674;762.3897:21786.4063;762.393:27674.6629;762.3964:31967.8171;762.3997:34273.0146;762.4031:31936.4341;762.4065:24166.1047;762.4098:15684.5026;762.4132:9883.5497;762.4165:6552.5115;762.4199:3711.9447;762.4233:2011.708;762.4266:971.6418;762.43:918.0968;762.4333:864.2978;762.4367:561.3519;762.44:157.995,763.344:301.1619;763.3473:1197.1517;763.3507:1832.7109;763.3541:2133.9667;763.3574:2737.3683;763.3608:5934.9341;763.3641:8790.0189;763.3675:14946.3097;763.3709:17524.721;763.3742:16127.6409;763.3776:10480.2543;763.3809:7612.0;763.3843:5885.3714;763.3877:5820.3058
MATCH       4600    0.96    12.220  2    756.362884      379.1742:0.9291;379.1766:173.4349;379.1789:1394.196;379.1813:4186.7198;379.1837:17216.7551;379.186:58877.1672;379.1884:179646.4791;379.1908:392486.1859;379.1931:559617.6804;379.1955:490166.0804;379.1979:270716.8946;379.2003:95518.3959;379.2026:35720.9255;379.205:16242.7867;379.2074:6855.3557;379.2097:2571.5236;379.2121:2600.5501;379.2145:2021.9435;379.2168:961.3288;379.2192:833.4196,379.6766:374.6808;379.679:724.6438;379.6813:1362.3325;379.6837:9109.1665;379.6861:35920.9767;379.6884:128976.2754;379.6908:389247.1595;379.6932:919860.3522;379.6955:1407860.9826;379.6979:1339769.2735;379.7003:791715.3977;379.7027:301202.9298;379.705:105995.0718;379.7074:47987.1799;379.7098:25177.0242;379.7121:12599.041;379.7145:7764.5963;379.7169:6078.5473;379.7193:4306.3035;379.7216:3314.5366;379.724:2468.361;379.7264:1669.8745;379.7287:1150.2258;379.7311:1206.8353;379.7335:803.9005,380.1746:2244.125;380.1769:2540.1773;380.1793:2783.0484;380.1817:3964.6362;380.1841:8077.9569;380.1864:22842.346;380.1888:73003.6207;380.1912:194293.5306;380.1935:511826.4317;380.1959:1144892.0631;380.1983:1763841.1459;380.2007:1733861.1132;380.203:1073186.098;380.2054:428647.0068;380.2078:145976.9809;380.2101:61792.609;380.2125:31214.5045;380.2149:19431.2863;380.2173:14407.415;380.2196:10906.816;380.222:10020.6114;380.2244:7578.8525;380.2268:4766.9328;380.2291:3144.9759;380.2315:2637.4628,380.6752:988.231;380.6776:1243.883;380.68:1375.6346;380.6824:1789.7564;380.6847:3933.4775;380.6871:13380.8453;380.6895:38135.7943;380.6919:93295.6095;380.6942:210037.6468;380.6966:467656.3921;380.699:899992.6154;380.7014:1225380.174;380.7037:1104855.3105;380.7061:648574.3288;380.7085:260080.5655;380.7108:90538.0329;380.7132:36113.8309;380.7156:18997.4004;380.718:11834.2067;380.7203:8685.9944;380.7227:5866.0989;380.7251:4264.4132;380.7275:3178.7691;380.7298:1876.0248;380.7322:1331.1506;380.7346:1055.8532,381.181:668.9394;381.1834:1124.5444;381.1857:2356.233;381.1881:4845.3144;381.1905:17338.8968;381.1929:54700.6051;381.1953:110547.0003;381.1976:191715.4422;381.2:296127.2245;381.2024:395290.3631;381.2048:386627.6274;381.2071:261103.6584;381.2095:117781.3933;381.2119:42525.2146;381.2143:17466.0419;381.2166:9345.5058;381.219:5118.6948;381.2214:4814.5019;381.2238:4512.5985;381.2261:4018.1207;381.2285:3019.3347;381.2309:2094.836;381.2333:1593.0105;381.2356:1497.3906;381.238:1047.6349;381.2404:987.5257,381.6823:1194.1243;381.6847:1246.5866;381.6871:1594.1622;381.6895:2856.8281;381.6918:6806.5044;381.6942:19842.4583;381.6966:45574.5515;381.699:80018.0025;381.7014:106143.4306;381.7037:111882.4609;381.7061:98198.1019;381.7085:66314.7628;381.7109:31907.0189;381.7132:12127.8902;381.7156:4236.655;381.718:2697.3893;381.7204:1318.1962,382.1793:1194.7196;382.1816:1201.4681;382.184:1567.5122;382.1864:1561.7716;382.1888:2010.0538;382.1911:2688.9419;382.1935:5017.2484;382.1959:7370.0097;382.1983:14118.3833;382.2007:22818.0488;382.203:28417.7696;382.2054:23868.2567;382.2078:18364.4987;382.2102:11965.9087;382.2126:6064.4321;382.2149:2148.4987;382.2173:1937.7881;382.2197:1686.3518;382.2221:1149.09
MATCH       4601    0.89    12.220  1    756.362884      757.3489:3.4348;757.3522:352.829;757.3556:463.3954;757.3589:1896.8924;757.3623:7545.2013;757.3656:18266.5505;757.369:35879.0908;757.3723:66744.9543;757.3757:104321.674;757.379:122705.4241;757.3824:108934.2114;757.3857:72041.1435;757.3891:41189.357;757.3924:22166.261;757.3958:11210.8636;757.3991:7736.0478;757.4025:4585.7089;757.4058:2665.9422;757.4092:2222.121;757.4125:1588.6369;757.4158:795.9598;757.4192:587.8931;757.4225:372.4073,758.3503:2.7489;758.3536:433.9609;758.357:1042.1888;758.3603:4389.164;758.3637:9418.5898;758.367:21469.7767;758.3704:52858.3581;758.3737:115931.3348;758.3771:225257.5694;758.3804:371704.1214;758.3838:483812.6104;758.3871:482470.6605;758.3905:361552.3409;758.3938:213767.7449;758.3972:115053.859;758.4005:64528.6744;758.4039:37132.036;758.4072:22150.2854;758.4106:13861.6234;758.4139:8252.8593;758.4173:5277.7119;758.4206:3088.9055;758.424:2022.8374;758.4273:1869.1663,759.3624:3326.0876;759.3658:7121.1989;759.3691:22755.8027;759.3725:56256.0027;759.3758:116174.8759;759.3792:229398.3937;759.3825:443937.6208;759.3859:753557.5421;759.3892:1014252.1513;759.3926:1036414.9663;759.3959:803947.3157;759.3993:498944.8659;759.4026:275954.7126;759.406:150793.3563;759.4093:87477.3706;759.4127:56980.2544;759.416:38869.1175;759.4194:24747.8328;759.4227:15097.2037;759.4261:10427.3637;759.4295:6906.4492;759.4328:4371.3958;759.4362:3673.1793;759.4395:3444.6143;759.4429:1901.3662;759.4462:1205.4083;759.4496:1009.0892;759.4529:746.3105,760.3618:5343.9424;760.3651:5458.3216;760.3685:10755.0034;760.3718:21053.0579;760.3752:45322.7162;760.3786:86515.772;760.3819:161505.0139;760.3853:285027.7919;760.3886:487676.2074;760.392:750187.5315;760.3953:928970.6816;760.3987:897314.8598;760.402:671414.7322;760.4054:413594.3945;760.4087:230104.3729;760.4121:130510.5242;760.4155:76787.2866;760.4188:49325.9555;760.4222:32965.0619;760.4255:20714.3306;760.4289:13311.2659;760.4322:9420.3954;760.4356:7031.0237;760.4389:4906.8199;760.4423:3483.5452;760.4456:2821.4029;760.449:1909.1221;760.4524:709.6752;760.4557:400.2395,761.3719:18718.0474;761.3752:21199.7313;761.3786:32940.5171;761.382:55741.4564;761.3853:88467.4906;761.3887:134803.5193;761.392:206421.6651;761.3954:285271.7583;761.3987:342391.8078;761.4021:318798.9709;761.4054:242018.2074;761.4088:150876.772;761.4122:87151.5439;761.4155:47139.5513;761.4189:26382.6494;761.4222:16947.9324;761.4256:10649.3155;761.4289:6925.9601;761.4323:4784.8205;761.4357:3526.6793;761.439:3086.8169;761.4424:2778.4306;761.4457:974.0902;761.4491:704.6306;761.4524:690.055;761.4558:330.9418,762.3423:354.4371;762.3457:911.4568;762.3491:3382.2039;762.3524:5599.1915;762.3558:11447.6811;762.3591:24541.6564;762.3625:46606.5985;762.3659:76047.4652;762.3692:91890.4359;762.3726:79645.0923;762.3759:51346.348;762.3793:28962.1259;762.3827:26577.2942,763.3504:1340.2186;763.3538:1965.1263;763.3571:3913.0824;763.3605:9657.8848;763.3638:19133.2211;763.3672:35660.3654;763.3706:49019.4259;763.3739:52660.4891;763.3773:43099.8313;763.3807:31202.8347;763.384:21456.109;763.3874:16174.0138;763.3907:15488.4297
MATCH       4602    0.96    12.220  2    756.362884      379.1717:72.9033;379.174:322.5039;379.1764:466.6687;379.1788:689.2646;379.1811:1859.2075;379.1835:6476.8333;379.1859:25795.2913;379.1883:87296.0793;379.1906:197820.0045;379.193:312151.3506;379.1954:303079.7756;379.1977:188911.1124;379.2001:79154.5936;379.2025:31551.0767;379.2048:12722.1689;379.2072:4441.2073;379.2096:2115.2037;379.2119:1178.3595,379.6741:0.1464;379.6764:59.3375;379.6788:750.9946;379.6812:1306.8724;379.6835:3895.8251;379.6859:20963.5907;379.6883:74939.935;379.6907:261741.9648;379.693:696165.2928;379.6954:1250983.5281;379.6978:1389009.2666;379.7001:960284.6156;379.7025:409398.7472;379.7049:136329.0861;379.7073:55741.9017;379.7096:27495.809;379.712:14148.1517;379.7144:8580.7379;379.7167:5703.4396;379.7191:4336.0001;379.7215:3083.9815;379.7238:1806.4441;379.7262:969.8724;379.7286:929.4627;379.731:567.7598;379.7333:397.6426;379.7357:176.3163,380.172:2775.7763;380.1744:2763.9053;380.1768:2683.884;380.1792:2648.6298;380.1815:3703.4933;380.1839:6034.2657;380.1863:14287.7796;380.1887:46108.7599;380.191:169155.2377;380.1934:513815.6564;380.1958:1391086.4812;380.1981:2594995.5715;380.2005:3030998.2967;380.2029:2186969.3891;380.2053:964288.6425;380.2076:315742.6393;380.21:119494.9147;380.2124:54564.5812;380.2147:29518.7726;380.2171:21534.0126;380.2195:14131.9523;380.2219:10880.5033;380.2242:8450.7337;380.2266:7103.655;380.229:5533.6503;380.2314:5162.9054;380.2337:3857.0492;380.2361:2345.8817;380.2385:1891.3413;380.2408:978.4151,380.6846:2804.1098;380.687:6664.4766;380.6893:28021.4767;380.6917:94177.1882;380.6941:269302.5071;380.6965:687796.1664;380.6988:1542542.4028;380.7012:2511542.3042;380.7036:2690631.973;380.706:1841024.7494;380.7083:787492.8322;380.7107:256184.4938;380.7131:95380.0824;380.7155:45167.9327;380.7178:27400.0994;380.7202:17424.5872;380.7226:11818.5723;380.7249:6892.0791;380.7273:5148.8859;380.7297:4943.7414;380.7321:4724.0852;380.7344:4402.135;380.7368:3164.6634;380.7392:1258.8395;380.7416:1262.1055,381.1785:2980.4186;381.1809:3155.8904;381.1832:3471.5332;381.1856:4536.5475;381.188:6904.7025;381.1904:21428.2734;381.1927:63369.0549;381.1951:156687.3716;381.1975:306795.3514;381.1999:543293.3747;381.2022:831298.2169;381.2046:951863.0327;381.207:741946.6654;381.2094:382652.6465;381.2117:144083.8218;381.2141:48747.4221;381.2165:20423.1685;381.2189:10146.1356;381.2212:7030.3716;381.2236:5236.5194;381.226:4539.0661;381.2284:4436.4539;381.2307:4112.6148;381.2331:3620.8543;381.2355:2943.0038;381.2379:1644.1593;381.2402:944.9924;381.2426:552.4521;381.245:440.2306,381.6798:339.946;381.6822:723.0117;381.6846:704.06;381.687:1124.8686;381.6893:2715.9661;381.6917:10204.3976;381.6941:30133.5967;381.6965:76786.4214;381.6988:146731.7545;381.7012:212560.2133;381.7036:254318.0617;381.706:248454.4667;381.7083:188481.7771;381.7107:99984.0896;381.7131:38334.5419;381.7155:13835.1327;381.7179:5877.0291;381.7202:1495.6634,382.1863:846.1767;382.1886:1186.3478;382.191:2783.9213;382.1934:7309.0258;382.1958:15286.1779;382.1981:29665.6797;382.2005:48214.8041;382.2029:66098.737;382.2053:68183.8001;382.2077:53440.4761;382.21:32481.6905;382.2124:17342.9333;382.2148:8230.3746;382.2172:4991.9377;382.2196:4269.0579;382.2219:3493.1412;382.2243:2730.9216;382.2267:1693.6658
MATCH       4603    0.90    12.220  1    756.362884      757.352:3.0052;757.3554:391.556;757.3587:2146.3518;757.3621:5533.6285;757.3654:14514.1481;757.3688:32903.8692;757.3721:66838.7351;757.3754:100566.2434;757.3788:116221.4997;757.3821:97725.2747;757.3855:65679.2267;757.3888:37347.5661;757.3922:20840.7303;757.3955:12424.3569;757.3989:7042.0419;757.4022:3401.1175;757.4056:2242.2699;757.4089:718.3791,758.3534:2.7577;758.3568:633.2283;758.3601:4118.3073;758.3635:11604.4202;758.3668:26694.8038;758.3702:58208.6469;758.3735:117463.252;758.3769:228605.7267;758.3802:380010.1038;758.3836:479380.0549;758.3869:455827.5233;758.3903:334377.5923;758.3936:201120.156;758.397:112202.2198;758.4003:61030.6228;758.4037:36040.4602;758.407:21839.643;758.4104:15192.5088;758.4137:10606.9386;758.4171:6973.8277;758.4204:3979.1979;758.4238:2808.8992;758.4271:1631.6005;758.4305:1066.3938;758.4338:686.8376;758.4372:411.9535;758.4405:402.328,759.3588:3035.7371;759.3622:5262.2467;759.3655:10879.1883;759.3689:24223.1652;759.3722:59669.3063;759.3756:132219.4628;759.3789:260483.4816;759.3823:475460.3487;759.3856:787048.3669;759.389:1046426.8886;759.3924:1050267.5268;759.3957:789509.6826;759.3991:479728.5624;759.4024:270369.0779;759.4058:148235.1067;759.4091:85682.4567;759.4125:55173.1465;759.4158:36274.4482;759.4192:25709.1105;759.4225:18980.5668;759.4259:10375.757;759.4292:7448.1463;759.4326:5023.9549;759.4359:4818.8308;759.4393:2639.1125;759.4426:1117.2351,760.3616:4513.7905;760.3649:4482.028;760.3683:8475.3974;760.3716:19867.3567;760.375:42491.0858;760.3783:83253.4605;760.3817:161383.3598;760.385:297315.0936;760.3884:510342.4671;760.3917:774201.9114;760.3951:953535.8948;760.3985:914940.9365;760.4018:674274.9351;760.4052:408020.5081;760.4085:223476.7191;760.4119:124506.4059;760.4152:72453.9253;760.4186:47262.2663;760.4219:31255.4662;760.4253:22245.1297;760.4286:16549.7119;760.432:11117.2488;760.4354:7444.5151;760.4387:4526.4206,761.3717:17270.8252;761.375:21396.0448;761.3784:37831.9168;761.3817:60576.4878;761.3851:97097.4371;761.3884:146502.7546;761.3918:210981.721;761.3951:280558.5018;761.3985:329317.3036;761.4019:320310.8386;761.4052:247950.4502;761.4086:156459.1175;761.4119:84204.8497;761.4153:46691.9195;761.4186:26750.3827;761.422:16855.5194;761.4254:11447.8664;761.4287:7622.0203;761.4321:3587.8006;761.4354:2721.18,762.3791:26006.5227;762.3824:32096.8487;762.3858:41922.8148;762.3891:54796.4522;762.3925:72277.632;762.3959:84113.4026;762.3992:89516.8385;762.4026:83204.738;762.4059:71483.868;762.4093:54511.7629;762.4127:33199.2746;762.416:17922.056;762.4194:11150.5911;762.4227:6976.0197;762.4261:4872.3465;762.4295:4382.8472;762.4328:2900.6945;762.4362:1562.9071;762.4395:488.3015,763.3434:4.0572;763.3468:347.5329;763.3502:2195.9618;763.3535:3293.6902;763.3569:4447.0711;763.3602:7284.9309;763.3636:16925.2394;763.367:30344.6798;763.3703:44095.0473;763.3737:49431.6986;763.3771:42097.3663;763.3804:26644.1486;763.3838:15979.6255;763.3871:12233.4386
MATCH       4604    0.95    12.220  2    756.362884      379.1739:144.6547;379.1763:230.4055;379.1787:542.1083;379.1811:1429.8547;379.1834:8153.8436;379.1858:34804.546;379.1882:100650.4175;379.1905:233597.7296;379.1929:351537.8775;379.1953:333822.1806;379.1976:195263.4775;379.2:77626.2126;379.2024:29946.6272;379.2047:12412.4512;379.2071:4229.904;379.2095:1644.9233;379.2118:601.6611;379.2142:1.788,379.6787:9.4419;379.6811:1796.9806;379.6834:5752.2731;379.6858:22643.9791;379.6882:87957.0352;379.6906:297851.5686;379.6929:775001.5313;379.6953:1341028.0071;379.6977:1421134.7956;379.7:951169.4625;379.7024:395949.3855;379.7048:138665.8965;379.7072:52335.6846;379.7095:24417.1479;379.7119:14189.1924;379.7143:9076.4083;379.7166:5739.6355;379.719:2667.6996;379.7214:1076.4245;379.7237:828.4003;379.7261:859.3986;379.7285:398.3508,380.1767:1656.5061;380.1791:2415.4886;380.1814:2796.7804;380.1838:5141.8047;380.1862:17376.714;380.1886:57269.6364;380.1909:191802.9475;380.1933:598448.4588;380.1957:1593618.1204;380.198:2931520.7561;380.2004:3304863.4931;380.2028:2306275.3761;380.2052:959121.2881;380.2075:314871.4413;380.2099:125464.0019;380.2123:61990.1378;380.2146:33045.1124;380.217:21970.6472;380.2194:15997.733;380.2218:12548.2546;380.2241:8269.9108;380.2265:6182.1047;380.2289:5316.4351;380.2313:4972.7131;380.2336:3510.5093;380.236:3097.8159;380.2384:2480.544,380.675:914.8131;380.6774:1098.2656;380.6797:1981.7698;380.6821:2696.7233;380.6845:5008.39;380.6869:14698.0455;380.6892:35067.7665;380.6916:106981.3152;380.694:295172.0685;380.6964:764105.1733;380.6987:1719877.47;380.7011:2790371.5986;380.7035:2915111.9382;380.7059:1927528.2972;380.7082:795595.9389;380.7106:265491.4182;380.713:107520.9308;380.7154:54039.2032;380.7177:27485.3429;380.7201:16897.194;380.7225:12466.6517;380.7248:8349.3987;380.7272:5365.3236;380.7296:5035.0353;380.732:3705.5146;380.7343:2634.5102;380.7367:2007.4488,381.176:2046.3954;381.1784:2372.6967;381.1808:2704.0783;381.1831:2717.921;381.1855:2862.8406;381.1879:6809.9319;381.1903:22457.5148;381.1926:70397.7369;381.195:166632.7796;381.1974:332513.3937;381.1998:605919.4301;381.2021:937274.2063;381.2045:1057549.6992;381.2069:807443.0274;381.2093:404047.1786;381.2116:145969.3327;381.214:55474.2792;381.2164:25382.9473;381.2188:12098.7294;381.2211:7888.8626;381.2235:6782.6376;381.2259:4794.6804;381.2283:3127.7612;381.2306:2552.401,381.6821:0.0916;381.6845:755.3398;381.6869:2055.0324;381.6892:4570.5695;381.6916:9043.4375;381.694:33426.8884;381.6964:86584.6612;381.6987:171435.6568;381.7011:244069.1648;381.7035:289683.8075;381.7059:280667.645;381.7082:202878.5311;381.7106:104897.0286;381.713:38834.8525;381.7154:15321.0961;381.7178:6679.1591;381.7201:2839.4078;381.7225:1060.8799,382.1885:1133.5829;382.1909:2215.1258;382.1933:4939.581;382.1957:11528.0511;382.198:31093.8593;382.2004:56514.1576;382.2028:73764.3625;382.2052:71335.2557;382.2076:56475.8364;382.2099:36989.9915;382.2123:18223.6285;382.2147:5986.4046;382.2171:2628.0167;382.2194:1310.9688;382.2218:1274.2216;382.2242:1120.6165;382.2266:1153.8732
MATCH       4605    0.88    12.220  1    756.362884      757.3506:3.4516;757.354:665.5767;757.3573:978.1459;757.3607:3391.7456;757.364:12707.4806;757.3674:26802.7227;757.3707:56486.7155;757.3741:95834.9368;757.3774:133431.756;757.3808:138454.0055;757.3841:107193.4722;757.3875:62400.2592;757.3908:33010.8204;757.3942:18677.0231;757.3975:11468.4324;757.4009:4769.0468;757.4042:2096.6588;757.4076:817.7502,758.3521:3.2265;758.3554:1343.256;758.3588:2348.905;758.3621:6567.0332;758.3655:18894.9418;758.3688:48246.3345;758.3722:104983.8221;758.3755:209933.899;758.3789:369830.1795;758.3822:536714.9118;758.3856:599234.0689;758.3889:501665.8525;758.3923:325969.6692;758.3956:183084.2241;758.399:100327.1221;758.4023:56512.9131;758.4057:34906.5255;758.409:22813.9029;758.4124:12578.4905;758.4157:8832.5195;758.4191:2400.3668;758.4224:2001.1317;758.4258:634.7039,759.3575:5.1556;759.3608:2156.2724;759.3642:7094.1411;759.3675:18025.6047;759.3709:44553.5558;759.3742:102949.5828;759.3776:223866.1238;759.3809:442316.0997;759.3843:792753.8606;759.3876:1199283.9033;759.391:1382144.4839;759.3944:1211694.306;759.3977:816906.8578;759.4011:477023.6365;759.4044:262549.621;759.4078:152295.9985;759.4111:93854.5047;759.4145:61491.781;759.4178:40952.4678;759.4212:24316.848;759.4245:14866.1327;759.4279:8728.6206;759.4312:6030.7223;759.4346:3917.9827;759.4379:784.2337,760.3636:3488.5804;760.3669:7089.6501;760.3703:17137.1901;760.3736:39577.9412;760.377:81993.8174;760.3803:155663.7863;760.3837:292418.1869;760.387:522441.0679;760.3904:853118.1959;760.3938:1182141.649;760.3971:1289415.9471;760.4005:1078463.1241;760.4038:707210.5233;760.4072:405476.9417;760.4105:220237.7097;760.4139:124799.2489;760.4172:78462.0774;760.4206:57752.9777;760.4239:50705.7125;760.4273:50230.7115;760.4307:46298.6127;760.434:30391.917;760.4374:16643.3186;760.4407:7842.4592;760.4441:2681.3275;760.4474:854.4873,761.3703:21944.5556;761.3737:22048.3928;761.377:35862.5323;761.3804:62655.0676;761.3837:105086.5423;761.3871:159885.2704;761.3905:242373.1295;761.3938:343617.4369;761.3972:441344.3129;761.4005:462523.354;761.4039:392660.506;761.4072:267830.7525;761.4106:159403.7678;761.414:84026.5487;761.4173:45560.721;761.4207:27307.0727;761.424:16563.8086;761.4274:12090.6923;761.4307:7898.3423;761.4341:3990.2124;761.4375:2121.9526;761.4408:1521.0198;761.4442:622.7568;761.4475:1.4133,762.3777:67086.4557;762.3811:82270.222;762.3845:100999.6917;762.3878:107660.6769;762.3912:112277.2567;762.3945:118897.2794;762.3979:121267.762;762.4013:118599.7137;762.4046:104642.6569;762.408:82184.8466;762.4113:56225.7543;762.4147:32706.0464;762.418:16537.2229;762.4214:8846.2696;762.4248:4330.2496;762.4281:2302.4609;762.4315:2045.9761;762.4348:783.591,763.3488:1387.0578;763.3522:2339.5108;763.3556:2768.7074;763.3589:6571.2858;763.3623:17440.2722;763.3657:34413.8876;763.369:55030.2668;763.3724:71757.2892;763.3757:70488.8658;763.3791:55891.0809;763.3825:38934.8573;763.3858:29140.9782;763.3892:25387.3156,764.3441:514.1741;764.3475:1575.4971;764.3508:3624.7273;764.3542:14049.4205;764.3576:31710.3634;764.3609:43181.7572;764.3643:42298.889;764.3677:30822.4474;764.371:21348.5893;764.3744:20334.3082;764.3778:18208.4904;764.3811:15792.6599;764.3845:9057.1179;764.3878:6747.1969;764.3912:5086.7206
MATCH       4606    0.95    12.220  2    756.362884      379.1797:69.198;379.182:898.5805;379.1844:9412.9127;379.1868:40415.6068;379.1891:121687.7442;379.1915:252641.1069;379.1939:318394.1975;379.1962:247152.4545;379.1986:114253.5326;379.201:41262.6577;379.2033:13405.6083;379.2057:3659.3618;379.2081:526.3946;379.2105:292.8497;379.2128:226.2346,379.6821:179.2337;379.6844:3670.185;379.6868:35806.1214;379.6892:130877.9755;379.6915:407039.9059;379.6939:930482.3433;379.6963:1369245.2211;379.6987:1236541.5316;379.701:681399.6579;379.7034:245313.0591;379.7058:84517.1015;379.7081:34048.2039;379.7105:16277.0593;379.7129:7309.2639;379.7152:4353.4956;379.7176:1721.273;379.72:1552.5427;379.7224:992.0919;379.7247:302.5797;379.7271:1.1542,380.18:599.2356;380.1824:1197.7774;380.1848:5015.5014;380.1872:17712.9609;380.1895:88394.3299;380.1919:287197.4245;380.1943:856868.0662;380.1967:2040763.335;380.199:3175422.4563;380.2014:3017027.5319;380.2038:1752970.176;380.2061:641856.316;380.2085:216480.6925;380.2109:95149.1602;380.2133:47364.8747;380.2156:25055.1039;380.218:19180.5273;380.2204:13014.952;380.2227:10509.1207;380.2251:5642.108;380.2275:2652.4632;380.2299:1643.9324;380.2322:1305.126;380.2346:4.2495,380.6807:228.4184;380.6831:1654.7205;380.6855:1784.8982;380.6879:12551.9074;380.6902:55356.067;380.6926:153084.6538;380.695:417242.8423;380.6974:1085588.1347;380.6997:2239741.4323;380.7021:3057911.801;380.7045:2679021.3844;380.7068:1475565.1154;380.7092:542360.1531;380.7116:183069.5784;380.714:75982.4887;380.7163:36969.4283;380.7187:20414.4769;380.7211:15068.3952;380.7235:12802.7383;380.7258:6525.8102;380.7282:2818.7197;380.7306:2421.0917;380.733:1683.7109;380.7353:661.4075;380.7377:1.941,381.177:170.1807;381.1794:367.2296;381.1818:521.4073;381.1841:689.3274;381.1865:1798.7506;381.1889:11070.038;381.1913:34498.4618;381.1936:94366.8844;381.196:221856.0668;381.1984:434893.6487;381.2008:765355.5501;381.2031:1067295.9415;381.2055:1057372.994;381.2079:684192.0217;381.2103:288895.3018;381.2126:100360.0981;381.215:42292.1578;381.2174:19536.7896;381.2198:9770.0932;381.2221:5164.5538;381.2245:4773.9838;381.2269:3537.4346;381.2293:2845.7861;381.2316:2608.9747;381.234:872.2452;381.2364:2.9706,381.6855:216.5814;381.6879:529.0296;381.6902:2676.517;381.6926:14960.4295;381.695:49331.3946;381.6974:117191.1379;381.6997:210464.548;381.7021:282586.1182;381.7045:309282.9237;381.7069:267514.8348;381.7092:167722.9808;381.7116:74012.7014;381.714:24556.6642;381.7164:8651.0278;381.7188:3811.496;381.7211:765.0526;381.7235:754.7216,382.1824:0.6393;382.1848:173.3585;382.1872:185.9892;382.1895:1126.113;382.1919:2956.4256;382.1943:4799.2349;382.1967:15192.0136;382.199:37429.2318;382.2014:60870.1148;382.2038:75314.5395;382.2062:70297.8877;382.2086:53802.537;382.2109:32840.7889;382.2133:13176.3319;382.2157:3751.481;382.2181:912.292;382.2205:567.6738,382.6868:444.336;382.6892:999.8307;382.6915:2507.5789;382.6939:4056.5114;382.6963:4155.1279;382.6987:6529.1493;382.7011:10577.7938;382.7034:16089.0183;382.7058:14402.4437;382.7082:10255.9036;382.7106:6513.4457;382.713:3540.9087;382.7153:961.2545;382.7177:2.2767
MATCH       4607    0.88    12.220  1    756.362884      757.3491:3.1862;757.3524:345.0893;757.3558:2585.3899;757.3591:5155.2564;757.3625:12705.555;757.3658:25676.9707;757.3692:50901.2363;757.3725:91583.9691;757.3759:135181.9579;757.3792:151712.0729;757.3826:125552.4331;757.3859:80395.5954;757.3893:46649.769;757.3926:26101.4026;757.396:16700.2302;757.3993:8859.0262;757.4027:5316.1823;757.406:3280.739;757.4093:1690.7334;757.4127:1205.2049,758.3471:7.2725;758.3505:745.2468;758.3538:1061.307;758.3572:2367.6195;758.3605:5493.4366;758.3639:12444.8854;758.3672:27995.5666;758.3706:64540.7781;758.3739:131466.3955;758.3773:239484.5149;758.3806:364232.8447;758.384:438566.2258;758.3873:399316.1045;758.3907:283466.917;758.394:162958.7132;758.3974:87967.8107;758.4007:48125.6532;758.4041:30745.0888;758.4074:20256.4322;758.4108:12827.8705;758.4141:8156.9028;758.4175:4176.9911;758.4208:2183.3844;758.4242:1331.2882;758.4275:736.9484;758.4309:394.8509,759.3559:2619.4725;759.3593:3101.728;759.3626:6195.6183;759.366:14187.2108;759.3693:31728.699;759.3727:63444.2394;759.376:131811.8329;759.3794:261393.1313;759.3827:503514.9101;759.3861:818351.5148;759.3894:1033700.5082;759.3928:978127.0047;759.3961:711154.6583;759.3995:423350.3886;759.4028:226966.4935;759.4062:132052.5849;759.4096:80425.2179;759.4129:51881.3527;759.4163:32478.0352;759.4196:21893.1396;759.423:13545.1379;759.4263:10124.6258;759.4297:7452.5256;759.433:5537.2877;759.4364:3724.6287;759.4397:1967.6005,760.362:3272.3691;760.3654:4223.7426;760.3687:10338.7393;760.3721:24998.0944;760.3754:49357.9676;760.3788:91352.7328;760.3821:176337.4194;760.3855:337136.9168;760.3888:597379.2345;760.3922:881620.552;760.3955:1038155.9314;760.3989:941388.9114;760.4023:665075.6333;760.4056:393601.1708;760.409:223239.8934;760.4123:129032.6825;760.4157:75360.3895;760.419:48300.5493;760.4224:36525.0536;760.4257:26500.4249;760.4291:18556.7455;760.4325:10736.6104;760.4358:7948.5689;760.4392:4153.0153;760.4425:2449.2369;760.4459:1169.6311,761.3688:15592.3522;761.3721:16629.8292;761.3755:27614.5782;761.3788:51739.2999;761.3822:79590.0325;761.3855:112889.4677;761.3889:164429.1381;761.3923:247180.5261;761.3956:341128.1728;761.399:380897.1726;761.4023:345974.8128;761.4057:247347.2815;761.409:151461.0339;761.4124:88098.4305;761.4158:53319.6316;761.4191:34255.7345;761.4225:20705.7089;761.4258:11317.1075;761.4292:6965.5992;761.4325:3616.5424;761.4359:2341.1258,762.3795:26372.5952;762.3829:29465.536;762.3863:46175.9661;762.3896:63754.8511;762.393:83081.6281;762.3963:97282.7201;762.3997:105301.7993;762.4031:100255.8327;762.4064:84121.1288;762.4098:56888.6009;762.4131:34179.4321;762.4165:18984.4606;762.4198:10463.4872;762.4232:5903.6199;762.4266:2956.7209;762.4299:2399.8257;762.4333:2206.2078;762.4366:963.5424;762.44:903.8537;762.4434:565.5807;762.4467:448.3805,763.354:699.6062;763.3574:4205.657;763.3607:9396.3781;763.3641:20291.9399;763.3675:36965.7717;763.3708:51358.8158;763.3742:54383.7619;763.3775:42635.6428;763.3809:24453.8792;763.3843:15301.8514;763.3876:15117.1171,764.2787:1.0894;764.282:326.5197;764.2854:484.7665;764.2887:1253.7416;764.2921:2564.3862;764.2955:5999.4145;764.2988:16056.5283;764.3022:32352.9152;764.3056:55243.4062;764.3089:61735.5444;764.3123:50296.8261;764.3157:28589.6363;764.319:12959.4015;764.3224:5847.9303;764.3257:3688.8425;764.3291:2699.9058;764.3325:2341.3899;764.3358:1608.2191;764.3392:1066.3496
MATCH       4608    0.94    12.220  2    756.362884      379.1782:559.5747;379.1806:1053.8051;379.1829:7340.7845;379.1853:29031.3821;379.1877:94600.497;379.19:244863.0905;379.1924:418728.3907;379.1948:428603.0565;379.1971:269719.7633;379.1995:103227.2582;379.2019:38353.0541;379.2042:15978.5525;379.2066:7709.7059;379.209:4079.1049;379.2114:2343.4564;379.2137:1513.4487;379.2161:526.7146;379.2185:155.0131;379.2208:1.0186,379.6782:1.026;379.6806:249.6014;379.683:3401.9895;379.6853:16165.2865;379.6877:69553.8276;379.6901:228955.491;379.6924:626321.4085;379.6948:1142258.7464;379.6972:1302626.0531;379.6996:918695.5494;379.7019:401913.2566;379.7043:129947.7515;379.7067:50558.9931;379.709:24670.6361;379.7114:12862.7262;379.7138:7111.4424;379.7161:5608.0436;379.7185:4033.4919;379.7209:2529.9872;379.7233:2079.2472;379.7256:990.9136;379.728:731.6022;379.7304:248.2307,380.1762:1292.9467;380.1786:1769.4992;380.1809:3832.6694;380.1833:7410.3357;380.1857:13812.5413;380.1881:41476.9309;380.1904:152805.1921;380.1928:487237.6055;380.1952:1330375.7996;380.1976:2559305.1935;380.1999:3101151.4788;380.2023:2336135.2965;380.2047:1076068.4778;380.207:366460.2061;380.2094:138090.8676;380.2118:61469.4014;380.2142:32904.5962;380.2165:21334.6286;380.2189:19112.2435;380.2213:13940.2516;380.2236:10998.2083;380.226:8713.97;380.2284:6033.2065;380.2308:3718.2352;380.2331:2687.8824;380.2355:2519.8007;380.2379:1452.6093;380.2403:1015.3323,380.6721:287.6559;380.6745:304.5575;380.6769:519.9144;380.6793:1568.2987;380.6816:1854.9013;380.684:4549.2074;380.6864:10882.0148;380.6888:29675.4396;380.6911:87630.594;380.6935:240470.8934;380.6959:640722.5353;380.6983:1511219.4952;380.7006:2695637.9102;380.703:3087240.6533;380.7054:2248856.7373;380.7077:1003118.2329;380.7101:341406.2869;380.7125:128007.7705;380.7149:62507.2975;380.7172:35410.9926;380.7196:21127.2613;380.722:15446.7775;380.7244:10441.7417;380.7267:7179.2954;380.7291:4842.7552;380.7315:3325.5366;380.7339:2660.7948;380.7362:2250.6527;380.7386:2036.2364;380.741:1660.0303;380.7434:1632.5833;380.7457:1076.2079,381.1755:2281.9944;381.1779:2563.3929;381.1803:3218.5128;381.1827:3474.2082;381.185:3892.6329;381.1874:6847.6445;381.1898:17657.3805;381.1922:57244.5367;381.1945:160979.549;381.1969:329834.5441;381.1993:602789.0797;381.2017:955548.6652;381.204:1152469.5084;381.2064:938967.206;381.2088:504089.9263;381.2112:184122.6729;381.2135:69133.2399;381.2159:33013.4333;381.2183:17608.8031;381.2207:9283.0269;381.223:4384.746,381.6816:807.9273;381.684:1405.9004;381.6864:1618.0385;381.6888:2338.8388;381.6911:11667.8544;381.6935:28076.2911;381.6959:70895.0037;381.6983:151107.0233;381.7006:246074.1946;381.703:316921.2572;381.7054:317583.4979;381.7078:240866.4112;381.7101:126272.9402;381.7125:49019.7622;381.7149:18720.9924;381.7173:9809.3885;381.7197:5965.3624;381.722:3989.8999;381.7244:2036.496;381.7268:2127.4813;381.7292:1992.2797,382.1833:1372.2755;382.1857:1453.4747;382.1881:1850.4977;382.1904:2744.7981;382.1928:3889.1224;382.1952:11527.8608;382.1976:24100.8108;382.1999:48459.8289;382.2023:69556.729;382.2047:75314.5998;382.2071:59870.8471;382.2095:40626.1983;382.2118:19148.1197;382.2142:7696.2766;382.2166:2529.1574;382.219:1111.2696;382.2214:1129.2703,382.6972:12667.0223;382.6996:12399.9429;382.702:15546.7921;382.7043:20912.9614;382.7067:18568.9986;382.7091:12932.1087;382.7115:7715.9011;382.7139:5160.275;382.7162:2532.1305;382.7186:558.6817
MATCH       4609    0.90    12.220  1    756.362884      757.3499:2.0559;757.3533:293.8482;757.3566:857.6482;757.36:1913.134;757.3633:6131.7763;757.3667:14792.8336;757.37:32111.2048;757.3734:58380.6532;757.3767:81699.132;757.3801:86760.5598;757.3834:68963.9431;757.3868:45969.0283;757.3901:24290.614;757.3935:12115.2698;757.3968:6033.9698;757.4002:4594.4365;757.4035:2431.3786;757.4069:1147.5745;757.4102:756.9394,758.358:13.4846;758.3614:4207.1055;758.3647:15039.607;758.3681:34415.1158;758.3714:71367.7111;758.3748:154333.4773;758.3781:286505.9594;758.3815:443493.3139;758.3848:523841.0371;758.3882:478189.3786;758.3915:328948.5929;758.3949:189459.2801;758.3982:102189.004;758.4016:58910.3891;758.4049:33996.9814;758.4083:20932.7382;758.4116:13284.6544;758.415:8383.2561;758.4183:5541.5919;758.4217:4487.7621;758.425:3173.3341;758.4284:1843.6196;758.4318:456.6058,759.3433:370.0262;759.3467:1315.7066;759.3501:1415.9554;759.3534:2499.7171;759.3568:2752.74;759.3601:3302.729;759.3635:6571.3655;759.3668:14840.6985;759.3702:35268.2974;759.3735:86715.5233;759.3769:183181.1254;759.3802:367534.7052;759.3836:697941.7974;759.3869:1125899.6727;759.3903:1413380.7567;759.3936:1333662.9792;759.397:949262.2377;759.4003:541445.9912;759.4037:292793.6547;759.407:160515.0898;759.4104:90815.5884;759.4137:58832.0717;759.4171:40406.2715;759.4205:27990.0474;759.4238:19671.081;759.4272:13522.2767;759.4305:8393.1769;759.4339:5591.0131;759.4372:4296.4954;759.4406:3641.6747;759.4439:2492.1622,760.3595:3413.9609;760.3628:4372.5391;760.3662:7227.9628;760.3695:15477.1607;760.3729:33181.8507;760.3763:65875.2461;760.3796:130840.239;760.383:255369.4732;760.3863:477550.7705;760.3897:835053.6907;760.393:1230181.3814;760.3964:1435319.6405;760.3997:1277547.9821;760.4031:895413.0391;760.4064:524550.9484;760.4098:282677.5334;760.4132:157956.378;760.4165:96721.7043;760.4199:61141.5601;760.4232:39550.7763;760.4266:26551.2119;760.4299:17915.3317;760.4333:11590.4778;760.4366:8570.4906;760.44:4597.2205;760.4433:2494.3255,761.3729:20840.3887;761.3763:29618.0282;761.3797:55890.1959;761.383:97222.0845;761.3864:151158.6688;761.3897:224157.093;761.3931:337416.8995;761.3964:463162.4856;761.3998:526041.9144;761.4031:473228.9393;761.4065:341337.6261;761.4099:204139.8334;761.4132:112463.4965;761.4166:62455.7625;761.4199:36627.6134;761.4233:21506.7535;761.4266:14258.5939;761.43:10183.8973;761.4334:7113.3835;761.4367:4043.8414;761.4401:2273.1398;761.4434:1080.7761;761.4468:851.6242,762.3803:36237.8215;762.3837:43400.5829;762.3871:62642.9089;762.3904:88237.79;762.3938:117639.6018;762.3971:139981.5031;762.4005:148455.3163;762.4039:133301.5705;762.4072:105397.3292;762.4106:70640.3014;762.4139:42208.0694;762.4173:23660.2236;762.4207:13883.6127;762.424:8309.7125;762.4274:5599.5785;762.4307:5041.3948;762.4341:3593.6074;762.4375:2318.4766;762.4408:940.2255;762.4442:481.1705,763.3447:414.49;763.3481:1293.5638;763.3515:2875.8578;763.3548:4625.2403;763.3582:8238.4126;763.3615:18669.9704;763.3649:36814.3197;763.3683:58483.8119;763.3716:77105.1114;763.375:80428.0667;763.3783:63618.5519;763.3817:38538.2101;763.3851:25885.4797;763.3884:23426.7961,764.3568:752.3439;764.3602:2561.8813;764.3635:5444.9816;764.3669:8375.3126;764.3703:14843.081;764.3736:21133.1909;764.377:23345.0927;764.3804:20031.7684;764.3837:14052.2009;764.3871:9243.3487;764.3904:4860.1505
MATCH       4610    0.94    12.220  2    756.362884      379.1769:188.0804;379.1793:263.0313;379.1817:1798.1908;379.1841:6424.679;379.1864:23435.1338;379.1888:74317.382;379.1912:166268.8667;379.1935:231202.9192;379.1959:197396.0569;379.1983:103347.8504;379.2006:36241.4572;379.203:13068.0179;379.2054:4451.4524;379.2077:1006.8981;379.2101:198.0488,379.6817:424.028;379.6841:3304.013;379.6864:24668.3561;379.6888:96930.7254;379.6912:319906.5518;379.6936:804068.5499;379.6959:1287552.9908;379.6983:1266244.3611;379.7007:770233.279;379.703:300461.491;379.7054:103387.6467;379.7078:42278.5953;379.7102:19671.1242;379.7125:8934.2091;379.7149:5711.315;379.7173:3714.267;379.7196:1574.1372;379.722:1396.2974;379.7244:836.4716,380.1797:1576.7483;380.1821:2520.6541;380.1844:6232.02;380.1868:18122.9462;380.1892:68816.9944;380.1916:248154.895;380.1939:778451.509;380.1963:2047346.1619;380.1987:3442988.4155;380.201:3555218.5319;380.2034:2231798.1472;380.2058:868054.3003;380.2082:280083.9937;380.2105:113883.1657;380.2129:56811.8308;380.2153:29831.0646;380.2176:19717.569;380.22:14874.856;380.2224:11325.2894;380.2248:7635.9051;380.2271:6397.0645;380.2295:5665.3264;380.2319:5589.353;380.2343:5406.1255;380.2366:2762.5102;380.239:1468.9049;380.2414:1470.195,380.6709:1197.4591;380.6733:1620.6934;380.6756:1830.888;380.678:2655.2949;380.6804:2552.8656;380.6828:2779.4617;380.6851:4444.0596;380.6875:11879.1344;380.6899:41862.1277;380.6922:145143.4782;380.6946:408090.0901;380.697:1064098.1536;380.6994:2371113.0791;380.7017:3630996.6297;380.7041:3502340.5297;380.7065:2100357.808;380.7089:778181.6633;380.7112:255384.9241;380.7136:104687.2825;380.716:54291.2531;380.7184:31958.4468;380.7207:21591.2792;380.7231:16006.641;380.7255:10809.021;380.7279:6743.0573;380.7302:5406.4539;380.7326:4662.1058;380.735:3601.3614;380.7373:2193.2022;380.7397:1829.1488;380.7421:1843.963;380.7445:1929.7649;380.7468:1800.4895;380.7492:1823.9136;380.7516:1449.1366;380.754:1186.8689,381.1814:2468.2588;381.1838:4301.8593;381.1861:5003.7064;381.1885:10327.5444;381.1909:30741.7241;381.1933:97566.1557;381.1956:234440.6443;381.198:453199.0593;381.2004:820630.4144;381.2028:1249944.2162;381.2051:1346261.9133;381.2075:954406.0622;381.2099:427478.7207;381.2123:139514.3492;381.2146:50227.7159;381.217:24558.0338;381.2194:12629.5784;381.2218:9284.5039;381.2241:7924.3598;381.2265:6706.5538;381.2289:5155.9214;381.2313:3831.1193;381.2336:3710.9952;381.236:2781.0991;381.2384:2218.6385;381.2408:1981.2892;381.2432:1257.6164;381.2455:319.0518;381.2479:323.747,381.6851:470.6823;381.6875:1700.47;381.6899:4329.6319;381.6922:15614.022;381.6946:45547.8616;381.697:118579.5869;381.6994:214613.4527;381.7017:313821.2671;381.7041:375267.1549;381.7065:356096.4598;381.7089:243152.078;381.7113:118398.62;381.7136:41524.9767;381.716:17204.9842;381.7184:8016.867;381.7208:4133.9241;381.7231:2291.5796,382.182:1144.9019;382.1844:1116.637;382.1868:1955.1437;382.1892:2774.7297;382.1915:4002.168;382.1939:8005.099;382.1963:19395.1156;382.1987:43980.5599;382.2011:71330.2975;382.2034:88546.1118;382.2058:90242.9657;382.2082:72699.9287;382.2106:46640.535;382.2129:22021.5702;382.2153:11012.8986;382.2177:5624.4447;382.2201:2102.7381,382.6888:472.4684;382.6912:2022.0683;382.6935:2913.6545;382.6959:5287.8937;382.6983:6877.2554;382.7007:10680.5118;382.7031:13484.8884;382.7054:18646.0624;382.7078:17985.7589;382.7102:12608.1052;382.7126:4784.3928;382.715:2520.6848;382.7173:2036.3529;382.7197:1342.3694;382.7221:1026.9688;382.7245:992.3194
MATCH       4611    0.90    12.220  1    
MATCH       4612    0.96    12.220  2    
MATCH       4613    1.00    11.030  1    942.426943      943.4255:74.7189;943.4293:10955.8042;943.433:23530.5312;943.4367:48248.3295;943.4405:72368.1154;943.4442:86643.238;943.4479:81151.7397;943.4517:64074.425;943.4554:43284.5249;943.4591:27794.7509;943.4629:15683.9341;943.4666:10914.8093;943.4704:4739.0788,944.431:37.6407;944.4347:8891.1555;944.4385:20613.6042;944.4422:34270.4327;944.4459:47120.7756;944.4497:48315.8229;944.4534:37628.0335;944.4572:24641.1599;944.4609:14416.9985;944.4646:7544.3765,945.4332:3.4567;945.437:2288.1496;945.4407:5068.2832;945.4445:11737.1814;945.4482:14455.0574;945.4519:15228.1403;945.4557:12510.3965;945.4594:4583.335,946.4809:1537.938;946.4847:1597.906;946.4884:1775.7417;946.4922:1416.4749;946.4959:1.9393
MATCH       4614    1.00    11.030  2    942.426943      472.2133:13.7368;472.216:2440.9111;472.2186:19367.7024;472.2213:58066.6117;472.2239:119855.3974;472.2265:158375.1275;472.2292:134936.0745;472.2318:72211.4937;472.2345:29735.9687;472.2371:8090.9763,472.7158:13.5564;472.7184:3515.8043;472.7211:16131.8732;472.7237:42640.6108;472.7264:71548.9498;472.729:76440.2184;472.7316:55014.8452;472.7343:28149.7853;472.7369:8734.3565,473.2185:9.0541;473.2211:4645.5217;473.2238:13330.9315;473.2264:19206.3028;473.2291:21694.2655;473.2317:19838.7739;473.2344:12682.6007;473.237:3926.5497,473.7241:3706.0;473.7267:5201.9464;473.7294:5501.9403;473.732:3857.9941;473.7347:0.1192
MATCH       4615    0.84    11.030  1    942.426943      943.3975:32.513;943.4012:1203.8527;943.4049:2134.5615;943.4087:11038.0448;943.4124:23709.9511;943.4162:20696.9417;943.4199:8415.6351;943.4236:2344.2751;943.4274:774.2251;943.4311:82.0312,944.4291:404.6951;944.4328:1774.1844;944.4366:5750.084;944.4403:25936.9839;944.444:49808.0304;944.4478:68674.7361;944.4515:74701.2107;944.4553:58074.0452;944.459:37229.7688;944.4627:16856.6384;944.4665:6971.0915;944.4702:1618.6494;944.474:384.0314,945.4313:20.8268;945.4351:1202.2107;945.4388:7918.6676;945.4426:26807.5353;945.4463:59168.9376;945.45:87477.4956;945.4538:111211.0217;945.4575:115912.3895;945.4613:97358.4465;945.465:67198.9113;945.4687:40160.9582;945.4725:18319.5879;945.4762:4214.0409;945.48:3455.7406;945.4837:1085.8309;945.4875:1067.214;945.4912:516.4346,946.4341:5.8497;946.4379:448.7384;946.4416:4994.3713;946.4454:16448.867;946.4491:35062.3506;946.4528:64287.6656;946.4566:96965.5546;946.4603:117882.978;946.4641:114747.2382;946.4678:91078.9554;946.4715:58474.1325;946.4753:29587.4741;946.479:14710.6312;946.4828:7215.4139;946.4865:665.7794,947.4412:3.6595;947.4449:388.4479;947.4487:6235.0723;947.4524:14700.4624;947.4562:33959.4528;947.4599:56869.1886;947.4636:71508.9066;947.4674:75523.0687;947.4711:64885.5125;947.4749:46829.1809;947.4786:29474.9338;947.4824:10883.8891;947.4861:2938.225,948.4488:3.0571;948.4525:429.1461;948.4563:1701.9807;948.46:4975.6331;948.4638:11014.8028;948.4675:24978.7747;948.4713:26947.704;948.475:22085.8029;948.4787:16984.3425;948.4825:5758.8722;948.4862:1134.9279;948.49:980.9561,nan:nan,950.3906:369.8401;950.3943:1703.398;950.3981:2681.5227;950.4018:10129.7844;950.4056:9076.654;950.4093:6602.7994;950.4131:1659.1418;950.4168:498.5925;950.4206:0.2672,951.396:1222.5654;951.3997:2430.6176;951.4035:3198.5509;951.4072:8933.1007;951.411:9715.3441;951.4147:7118.6522;951.4185:1279.5705;951.4222:5.5985
MATCH       4616    0.90    11.030  2    942.426943      472.2105:0.3679;472.2131:328.4945;472.2158:771.2708;472.2184:1799.9497;472.221:5044.8487;472.2237:26442.8578;472.2263:46470.2402;472.229:34194.6635;472.2316:11120.491;472.2343:912.1915,472.7156:0.3084;472.7182:264.8094;472.7208:5448.7036;472.7235:42208.782;472.7261:98040.6921;472.7288:136081.8724;472.7314:119725.0264;472.7341:64225.7019;472.7367:18053.8642;472.7394:3277.6646;472.742:1259.1913;472.7446:369.8929;472.7473:305.4908,473.2156:0.8334;473.2183:1050.7209;473.2209:5697.575;473.2236:20912.443;473.2262:75298.2446;473.2288:163634.8478;473.2315:228270.1024;473.2341:208000.6811;473.2368:121041.1663;473.2394:46818.046;473.2421:7184.7055;473.2447:2075.6453;473.2474:956.1773,473.7212:0.3668;473.7239:4739.6895;473.7265:28891.6767;473.7292:88400.4969;473.7318:160963.5519;473.7345:213918.1427;473.7371:197674.1633;473.7398:121919.6139;473.7424:45928.7717;473.7451:9329.0248;473.7477:1174.5453;473.7504:328.1398;473.753:226.0465,474.2192:0.3191;474.2218:526.003;474.2245:3119.786;474.2271:9362.4783;474.2298:32403.5031;474.2324:83740.041;474.2351:131385.6191;474.2377:150449.7106;474.2404:120427.681;474.243:65419.4611;474.2457:22131.8886;474.2483:4645.5071;474.251:1648.1604;474.2536:901.8268;474.2563:268.0682,474.7253:0.0934;474.728:2011.4752;474.7306:8536.9595;474.7333:16753.693;474.7359:38799.8463;474.7386:48760.4012;474.7412:48553.6182;474.7439:31756.8243;474.7465:14661.0388;474.7492:619.7339;474.7518:0.3161;474.7545:0.0383,475.2397:5822.9233;475.2424:9208.242;475.245:8961.2912;475.2477:6153.0069;475.2503:950.9822;475.253:382.2961,475.7358:613.3928;475.7385:1856.7044;475.7411:1190.7512;475.7438:948.2259;475.7464:534.2965
MATCH       4617    0.84    11.030  1    942.426943      943.4009:52.0981;943.4047:9276.0705;943.4084:32217.7265;943.4121:46862.1929;943.4159:47443.8899;943.4196:36935.584;943.4233:19168.9444;943.4271:1385.4937,944.4326:28.2048;944.4363:6582.065;944.44:20042.0939;944.4438:36560.5046;944.4475:50537.1952;944.4512:57494.5218;944.455:50917.3795;944.4587:37297.1042;944.4625:23229.1229;944.4662:6512.3584;944.4699:3527.4496,945.4311:3.9756;945.4348:1218.0029;945.4386:6198.2929;945.4423:31632.1327;945.446:58167.1898;945.4498:95337.5773;945.4535:132834.3595;945.4573:147582.6978;945.461:129608.6176;945.4647:91589.6783;945.4685:61253.1762;945.4722:38364.0203;945.476:18394.821;945.4797:10500.6134;945.4834:3689.1057;945.4872:1295.739,946.4339:3.5556;946.4376:1348.7819;946.4414:1746.233;946.4451:28731.942;946.4488:58040.5407;946.4526:104687.5238;946.4563:169684.4581;946.4601:217286.4017;946.4638:229882.4435;946.4676:195067.892;946.4713:140079.1489;946.475:85017.6037;946.4788:49578.7948;946.4825:30815.1224;946.4863:13424.6334;946.49:5896.9245,947.4372:9.5925;947.4409:2092.1915;947.4447:3058.6433;947.4484:24840.9791;947.4522:43688.2778;947.4559:71801.4614;947.4597:117387.7335;947.4634:171736.0829;947.4672:207679.1707;947.4709:195925.1978;947.4746:151219.0248;947.4784:101835.8254;947.4821:66322.6831;947.4859:43451.9247;947.4896:23241.6625;947.4934:12211.5491,948.4485:2.0872;948.4523:1667.088;948.456:25101.574;948.4598:41154.0256;948.4635:64329.1612;948.4673:91733.2865;948.471:108698.4384;948.4748:106198.9497;948.4785:86959.1806;948.4823:61723.4688;948.486:40133.3609;948.4898:26869.5186;948.4935:9461.8605,949.4567:5.5501;949.4604:5899.4461;949.4642:19503.8018;949.4679:29326.4987;949.4717:36134.9568;949.4754:37575.2415;949.4792:35223.2116;949.4829:28238.646;949.4867:16217.8315;949.4904:3648.8158,950.3941:2.127;950.3979:6579.3551;950.4016:7514.4354;950.4054:12102.3662;950.4091:7453.7065;950.4129:0.0099
MATCH       4618    0.93    11.030  2    942.426943      472.221:83.5138;472.2236:5648.0555;472.2263:19833.7902;472.2289:11821.6932;472.2316:2682.9473,472.7181:5.946;472.7208:656.3304;472.7234:13351.0327;472.7261:54623.7138;472.7287:97793.3488;472.7314:92993.9215;472.734:50187.827;472.7366:10397.8799,473.2182:14.5183;473.2208:1785.925;473.2235:15514.6301;473.2261:68858.1154;473.2288:168312.076;473.2314:259197.1965;473.2341:259407.0986;473.2367:167451.1069;473.2394:66579.9768;473.242:19848.3063;473.2447:1819.8532;473.2473:725.7851;473.2499:697.412,473.7212:19.142;473.7238:2866.9977;473.7265:38620.8546;473.7291:121300.8429;473.7317:272011.4666;473.7344:415669.1857;473.737:413176.1973;473.7397:271335.1369;473.7423:115002.341;473.745:30185.8858;473.7476:6059.9495,474.2217:5.0658;474.2244:1167.6824;474.227:12813.0851;474.2297:55022.2021;474.2323:133143.2567;474.235:259611.7543;474.2376:362768.0715;474.2403:347692.2662;474.2429:218539.7295;474.2456:92868.1184;474.2482:28039.9793;474.2509:2693.1409;474.2535:933.6478,474.7252:2.0859;474.7279:904.0516;474.7305:12813.8409;474.7332:52249.7691;474.7359:111678.2943;474.7385:175161.6984;474.7412:193275.4483;474.7438:147316.6567;474.7465:70680.7526;474.7491:18634.8991;474.7518:2306.5031,475.2237:0.0483;475.2264:763.8941;475.229:4027.1351;475.2317:7236.1631;475.2343:21690.94;475.237:35721.3331;475.2396:60205.362;475.2423:72269.1447;475.2449:61712.5603;475.2476:40489.9345;475.2502:15194.319;475.2529:1.1658,475.7384:3567.1334;475.741:8917.5531;475.7437:6803.0925;475.7463:1512.3453;475.749:3.8757
MATCH       4619    0.83    11.030  1    942.426943      943.4007:197.9239;943.4045:8953.5878;943.4082:39695.8704;943.4119:66638.441;943.4157:70395.9434;943.4194:58252.6629;943.4231:31147.2961;943.4269:6645.142;943.4306:643.1324;943.4343:172.3601,944.4323:2161.824;944.4361:6160.9299;944.4398:19257.9813;944.4435:43146.6183;944.4473:60615.9138;944.451:68414.4691;944.4548:56574.7162;944.4585:40548.8126;944.4622:21897.1811;944.466:4790.5444;944.4697:1326.0877,945.4308:26.4641;945.4346:1917.4913;945.4383:19290.5838;945.4421:40503.4334;945.4458:73360.7629;945.4496:125126.7776;945.4533:181186.5244;945.457:206506.259;945.4608:185728.9852;945.4645:133679.8024;945.4683:83665.3233;945.472:47127.0822;945.4757:21679.6835;945.4795:13904.827,946.4374:137.4821;946.4411:9467.8323;946.4449:34242.0212;946.4486:72276.8041;946.4523:140552.4668;946.4561:227918.7043;946.4598:303489.0192;946.4636:325604.8601;946.4673:278561.2845;946.4711:197037.1363;946.4748:121179.2917;946.4785:73842.2457;946.4823:44828.1152;946.486:24580.6134;946.4898:11906.0878;946.4935:4304.035,947.4369:7.3221;947.4407:841.4519;947.4444:6392.7005;947.4482:28469.3689;947.4519:58017.8001;947.4557:105563.4239;947.4594:171714.6756;947.4632:241251.5067;947.4669:293770.6741;947.4707:282450.5236;947.4744:219362.7175;947.4781:146404.9804;947.4819:92503.0179;947.4856:55007.7094;947.4894:34162.9614;947.4931:19313.1431;947.4969:13168.0876;947.5006:6794.3606;947.5044:916.5772;947.5081:756.9973,948.4483:64.981;948.452:8703.2845;948.4558:34675.4776;948.4595:55538.8021;948.4633:87721.5355;948.467:127224.8241;948.4708:157601.4868;948.4745:160700.647;948.4783:134115.9772;948.482:90364.9925;948.4858:54410.0103;948.4895:30832.6453;948.4933:14275.2456;948.497:5136.0905,949.4527:4.3792;949.4564:1402.0451;949.4602:13339.361;949.4639:27403.8542;949.4677:39495.9494;949.4714:45928.8632;949.4752:53211.8519;949.4789:51157.6651;949.4827:42971.5906;949.4864:25377.7087;949.4902:5498.0994;949.4939:1266.6322,950.3901:1493.8348;950.3938:3798.9459;950.3976:10032.6178;950.4013:19572.6561;950.4051:16906.51;950.4088:8060.1151;950.4126:4135.0335;950.4163:0.2869,nan:nan,952.3977:788.5671;952.4014:875.4282;952.4052:1310.9815;952.4089:8484.3046;952.4127:22818.8711;952.4164:24020.3387;952.4202:13010.0047;952.424:2493.2682;952.4277:872.2531;952.4315:844.1146;952.4352:5.8681
MATCH       4620    0.91    11.030  2    942.426943      472.2182:2.166;472.2208:673.9157;472.2235:5923.875;472.2261:16090.6854;472.2287:16580.4181;472.2314:2002.7598;472.234:549.7936;472.2367:486.3866,472.7206:64.16;472.7233:15681.2738;472.7259:51082.367;472.7285:87022.0005;472.7312:85917.7132;472.7338:46920.0805;472.7365:10950.4563;472.7391:729.9488,473.2154:1.3828;473.218:602.2166;473.2207:3131.4775;473.2233:14375.4747;473.226:66972.8598;473.2286:155684.3262;473.2313:249037.1137;473.2339:258918.9202;473.2366:173637.1826;473.2392:68616.0673;473.2418:18825.6617;473.2445:2037.3168,473.721:4.4294;473.7237:2549.3982;473.7263:34913.9557;473.7289:110649.0208;473.7316:255939.4746;473.7342:403998.7026;473.7369:413361.6973;473.7395:280913.9966;473.7422:123043.3312;473.7448:37743.3193;473.7475:6664.0576;473.7501:774.6167,474.2216:0.9192;474.2242:740.1312;474.2269:14437.6469;474.2295:60898.2146;474.2322:151850.6327;474.2348:280216.7859;474.2375:389888.7936;474.2401:371309.7546;474.2428:234860.4447;474.2454:98919.0053;474.2481:30708.3037;474.2507:5866.3016;474.2534:733.8228;474.256:596.006;474.2587:601.8972;474.2613:521.34,474.7251:0.9905;474.7278:1290.9965;474.7304:21650.9679;474.7331:56268.523;474.7357:112997.7512;474.7384:174195.6351;474.741:195182.2034;474.7437:151138.4211;474.7463:76509.0074;474.749:23472.2485;474.7516:2955.6384;474.7543:501.6171,475.2289:0.6555;475.2315:2402.2066;475.2342:20117.1548;475.2368:38372.7827;475.2395:70111.1748;475.2421:82219.1606;475.2448:71487.7746;475.2474:39501.4866;475.2501:11423.7644;475.2527:631.8395,475.7356:1461.7696;475.7382:3362.6672;475.7409:6748.7646;475.7435:9178.2334;475.7462:4096.1196;475.7488:2850.0812;475.7515:808.1569;475.7542:0.2076,476.2319:3.3287;476.2346:2411.0482;476.2372:741.439
MATCH       4621    0.79    11.030  1    942.426943      943.4031:282.3774;943.4068:14006.784;943.4106:27324.9694;943.4143:33197.4316;943.418:31518.295;943.4218:21350.2464;943.4255:2051.8961,944.4347:136.4651;944.4385:8228.7417;944.4422:28964.5083;944.4459:41209.6055;944.4497:47491.7836;944.4534:43885.0225;944.4572:34043.6406;944.4609:18407.976;944.4646:5932.7784;944.4684:4159.4782,945.4332:105.6384;945.437:7273.7044;945.4407:22874.7902;945.4445:51060.8323;945.4482:86576.4028;945.4519:121291.1459;945.4557:143239.0883;945.4594:137633.1797;945.4632:107475.7769;945.4669:70384.222;945.4706:40406.0563;945.4744:26380.176;945.4781:14152.2109;945.4819:4359.8972;945.4856:1998.8789,946.436:78.9287;946.4398:6590.9144;946.4435:22827.1148;946.4473:49404.301;946.451:90560.0985;946.4547:154419.412;946.4585:217962.1355;946.4622:246912.7323;946.466:222382.8659;946.4697:170750.8766;946.4735:111945.4507;946.4772:68175.0707;946.4809:41359.3212;946.4847:26480.4973;946.4884:14688.5525;946.4922:8939.0648;946.4959:2108.6631,947.4393:66.1398;947.4431:7134.5967;947.4468:21584.1254;947.4506:39852.3479;947.4543:72640.2026;947.4581:123718.2151;947.4618:184922.0201;947.4656:231565.342;947.4693:239260.2894;947.4731:200027.8659;947.4768:140564.1795;947.4805:89117.1527;947.4843:54049.3734;947.488:33617.4971;947.4918:16373.9109;947.4955:11637.0677;947.4993:7423.8025;947.503:5237.6298;947.5068:2342.2416,948.4469:32.0609;948.4507:4994.167;948.4544:24043.0057;948.4582:45145.8543;948.4619:69215.6958;948.4657:98752.7058;948.4694:127035.9089;948.4732:139757.6353;948.4769:119108.4035;948.4807:81849.8853;948.4844:54008.0664;948.4882:34749.1109;948.4919:22237.8793;948.4957:12929.5291;948.4994:6805.7253;948.5031:2908.784,949.4513:11.5427;949.4551:2787.84;949.4588:12987.2837;949.4626:24594.4778;949.4663:32745.9909;949.4701:44094.8598;949.4738:50935.496;949.4776:50938.1818;949.4813:42393.5605;949.4851:30874.319;949.4888:16435.2904;949.4926:4867.1573,950.4638:4.0027;950.4675:2010.2173;950.4713:2136.2746;950.475:6883.3638;950.4788:11502.1822;950.4825:11845.9593;950.4863:2387.9757;950.49:0.0243,nan:nan,952.4114:5133.04;952.4151:9659.3526;952.4189:6607.4925;952.4226:30.1148
MATCH       4622    0.92    11.030  2    942.426943      472.222:22.4584;472.2246:8574.2443;472.2273:8090.3755;472.2299:4600.9218,472.7192:2.0836;472.7218:1502.6233;472.7244:30264.8;472.7271:69714.0193;472.7297:82219.2448;472.7324:57486.6714;472.735:22561.9138;472.7377:2366.6439,473.2192:1.2928;473.2219:1696.1434;473.2245:33891.4472;473.2272:107340.4374;473.2298:200377.308;473.2325:256367.9985;473.2351:215880.6806;473.2377:116222.0042;473.2404:39371.1801;473.243:7385.5077;473.2457:0.4912,473.7196:0.1716;473.7222:503.7048;473.7248:9884.0048;473.7275:64214.6596;473.7301:182292.6119;473.7328:352100.4406;473.7354:454083.3699;473.7381:385307.2791;473.7407:213726.5536;473.7434:80080.1422;473.746:19823.3451;473.7487:889.7167,474.2228:1.8107;474.2254:6506.9477;474.2281:38654.3094;474.2307:100585.2355;474.2334:221881.8187;474.236:370626.4073;474.2387:431285.6138;474.2413:340670.1947;474.244:187176.3004;474.2466:77221.7505;474.2493:22614.9732;474.2519:3145.9463;474.2546:694.4235;474.2572:468.0861;474.2599:0.1823,474.7263:886.104;474.729:4931.4699;474.7316:36776.7624;474.7343:96640.7417;474.7369:171996.8767;474.7396:236071.8805;474.7422:225531.1487;474.7449:149994.667;474.7475:57338.9919;474.7502:13710.8178;474.7528:686.0388;474.7555:572.0779;474.7581:0.4227,475.2274:1004.6689;475.2301:3182.2134;475.2327:15232.347;475.2354:33091.693;475.238:55403.1716;475.2407:84080.687;475.2433:92521.2795;475.246:73231.2434;475.2486:42396.2566;475.2513:8801.5328;475.254:8.9069,475.7341:742.6806;475.7368:2946.9922;475.7394:10254.3255;475.7421:13400.8795;475.7447:14085.6005;475.7474:4147.9595;475.75:1646.4914;475.7527:510.16;475.7554:0.9109,476.2358:566.5907;476.2384:1699.3323;476.2411:3216.5648;476.2437:3249.946;476.2464:747.7168;476.2491:720.1788
MATCH       4623    0.88    11.030  1    942.426943      943.4016:44.5924;943.4054:2480.5502;943.4091:11255.346;943.4129:27764.913;943.4166:32337.31;943.4203:29760.1417;943.4241:12307.6611;943.4278:1995.4857,944.4333:44.8632;944.437:2816.9298;944.4407:16781.2801;944.4445:30152.6744;944.4482:45905.0862;944.452:48479.1093;944.4557:41970.722;944.4594:26146.7594;944.4632:10996.4185;944.4669:2192.1571,945.4318:31.7931;945.4355:2371.582;945.4393:6355.1981;945.443:25584.3548;945.4468:53113.7571;945.4505:90595.6451;945.4542:123042.7376;945.458:137604.7573;945.4617:124688.2338;945.4655:93157.6439;945.4692:57301.9174;945.4729:32326.7845;945.4767:18861.2018;945.4804:13054.3936;945.4842:27.638,946.4383:68.1675;946.4421:6519.073;946.4458:27385.2107;946.4495:59068.4298;946.4533:106710.6231;946.457:170570.2474;946.4608:234043.5698;946.4645:248797.4505;946.4683:210396.8223;946.472:152461.3869;946.4757:100823.3289;946.4795:63203.0112;946.4832:38434.3782;946.487:19218.6417;946.4907:8871.4301;946.4945:1802.2289,947.4379:16.0778;947.4416:2065.7931;947.4454:7657.1318;947.4491:26814.281;947.4529:49422.5469;947.4566:89136.6004;947.4604:144642.9448;947.4641:210333.7063;947.4679:252480.9184;947.4716:248325.3975;947.4753:195936.0488;947.4791:128599.5672;947.4828:78904.1007;947.4866:50432.7351;947.4903:35578.8036;947.4941:19254.5142;947.4978:10722.8327,948.4492:51.1941;948.453:9432.3084;948.4567:34934.9314;948.4605:55592.777;948.4642:82499.9258;948.468:116382.2034;948.4717:144319.6799;948.4755:149715.7353;948.4792:125363.3948;948.483:89411.7627;948.4867:57220.4465;948.4905:34349.2934;948.4942:20194.2074;948.498:6126.14,949.4536:5.6434;949.4574:2091.4361;949.4611:12617.9934;949.4649:28334.1189;949.4686:33865.3447;949.4724:44288.5156;949.4761:53346.9053;949.4799:55398.7789;949.4836:47765.4977;949.4874:30981.2508;949.4911:12707.0065;949.4949:2127.5087,950.4736:4391.6093;950.4773:8087.9069;950.4811:10016.3149;950.4848:9687.9909;950.4886:2836.0047;950.4923:0.1733,951.4077:2332.9752;951.4115:11818.5884;951.4152:13815.5399;951.419:1914.0689;951.4227:4.8277
MATCH       4624    0.93    11.030  2    942.426943      472.2205:112.0195;472.2232:7318.5001;472.2258:21636.6201;472.2285:19665.8964;472.2311:6671.0176;472.2338:1637.9463,472.7177:8.8923;472.7203:787.7204;472.723:8702.2879;472.7256:35861.3905;472.7283:70399.8437;472.7309:73744.7;472.7336:48269.1134;472.7362:15182.9675;472.7389:705.0843,473.2177:5.033;473.2204:528.0095;473.223:3475.3429;473.2257:42270.8531;473.2283:124965.2529;473.231:216225.2197;473.2336:242705.5471;473.2363:175532.5669;473.2389:78266.6452;473.2416:22349.9334;473.2442:3972.273;473.2469:643.3233,473.7181:6.8403;473.7207:862.0631;473.7234:2597.6887;473.726:29656.1881;473.7287:97108.9562;473.7313:244007.4576;473.734:406313.1033;473.7366:457460.019;473.7393:334349.1963;473.7419:164181.1912;473.7446:53246.7195;473.7472:5429.6304;473.7498:914.6039;473.7525:730.3423,474.224:75.8637;474.2266:13642.5627;474.2293:53180.9911;474.2319:136520.8582;474.2346:276740.7696;474.2372:426007.144;474.2399:451878.3599;474.2425:315202.8612;474.2452:148899.1244;474.2478:48142.4516;474.2505:13250.8181;474.2531:1086.2586;474.2558:436.1073;474.2584:457.8293,474.7248:3.5721;474.7275:1285.2028;474.7301:18775.1436;474.7328:52980.8466;474.7354:116929.606;474.7381:196196.9539;474.7407:245851.3269;474.7434:213718.6626;474.746:129135.0005;474.7487:47856.3256;474.7513:12671.0022;474.754:1314.3572,475.2286:1.8462;475.2312:5480.3364;475.2339:21419.2032;475.2365:46037.1906;475.2392:72022.975;475.2418:87312.5336;475.2445:82770.347;475.2472:61313.8249;475.2498:29765.1214;475.2525:4106.6218,475.7326:576.5889;475.7353:771.5159;475.7379:6113.0692;475.7406:10937.8146;475.7432:14098.0406;475.7459:10757.2583;475.7485:2208.3707;475.7512:583.8707;475.7539:1.4711,476.2449:549.2051;476.2475:2779.6246;476.2502:3418.8378;476.2529:16.3325
MATCH       4625    0.89    11.030  1    942.426943      nan:nan,944.4337:11.2882;944.4375:4615.9868;944.4412:23104.8383;944.4449:38173.6579;944.4487:44688.274;944.4524:44287.0857;944.4562:31157.1234;944.4599:15700.3979;944.4636:1717.3479,945.4323:9.3632;945.436:4914.9705;945.4397:21061.5891;945.4435:46633.5151;945.4472:85570.7794;945.451:128123.8149;945.4547:159670.3438;945.4584:158503.6477;945.4622:128412.5828;945.4659:86721.907;945.4697:51659.5593;945.4734:29905.0004;945.4771:10158.112;945.4809:6211.5699;945.4846:2055.2449,946.4351:15.4535;946.4388:7638.8261;946.4425:20531.8803;946.4463:51319.898;946.45:105765.3109;946.4538:183277.6245;946.4575:267160.7269;946.4613:314678.2758;946.465:293451.1453;946.4687:223784.3526;946.4725:146916.6417;946.4762:84984.8221;946.48:48992.6842;946.4837:31835.5734;946.4875:16032.1989;946.4912:5144.5858,947.4421:18.7524;947.4459:13354.6979;947.4496:41842.7552;947.4534:81303.3147;947.4571:139743.8705;947.4609:226558.6957;947.4646:304501.9894;947.4683:319781.8559;947.4721:269262.1104;947.4758:195213.4229;947.4796:126436.9657;947.4833:73572.9097;947.4871:43943.7889;947.4908:25850.8866;947.4946:13742.3056;947.4983:1727.6784,948.446:13.2132;948.4497:14468.1512;948.4535:31322.1319;948.4572:52424.4955;948.461:83011.9012;948.4647:127081.8665;948.4685:167119.264;948.4722:185265.9876;948.476:167962.5192;948.4797:131296.7038;948.4835:79925.2671;948.4872:42596.618;948.491:24954.9303;948.4947:16283.4845;948.4984:3819.466,949.4504:1.3906;949.4541:2890.9549;949.4579:14233.8201;949.4616:23262.2656;949.4654:35811.9931;949.4691:51094.2485;949.4729:63848.3081;949.4766:65624.4584;949.4804:58436.2881;949.4841:36048.7629;949.4879:22049.3405;949.4916:6751.6771;949.4954:0.4922,950.5341:0.1529;950.5378:2073.7408;950.5416:26889.5001;950.5453:48708.8257;950.5491:52593.1451;950.5528:44043.9826;950.5566:19327.6442;950.5603:3.0086,951.5508:6927.611;951.5546:6528.1065;951.5583:2059.8174;951.5621:0.4651
MATCH       4626    0.92    11.030  2    942.426943      nan:nan,472.7187:6.5423;472.7214:1041.8492;472.724:15101.7352;472.7266:46282.7801;472.7293:62901.8875;472.7319:42132.8393;472.7346:16543.909;472.7372:710.4575,473.2188:3.9558;473.2214:988.1492;473.2241:19267.0795;473.2267:85104.8975;473.2294:179948.0662;473.232:247338.7744;473.2346:213078.2779;473.2373:118380.1363;473.2399:38621.2029;473.2426:5880.3427;473.2452:1031.1175,473.7217:30.5439;473.7244:12810.5789;473.727:59729.0579;473.7297:171932.6242;473.7323:346221.5819;473.735:462475.0708;473.7376:400898.4044;473.7403:228004.2893;473.7429:84963.1895;473.7456:21634.7021;473.7482:978.9258;473.7509:577.9057;473.7535:525.1256,474.2223:0.0484;474.225:2550.9763;474.2276:27375.809;474.2303:96041.1748;474.2329:216093.4838;474.2356:370518.4263;474.2382:444336.153;474.2409:359267.0674;474.2435:192800.96;474.2462:72139.0435;474.2488:12455.0043;474.2515:1610.8003;474.2541:818.3073;474.2568:494.2886;474.2594:0.457,474.7285:10165.4766;474.7311:34453.2924;474.7338:87018.1494;474.7364:173640.1413;474.7391:245502.0887;474.7417:247709.4022;474.7444:170010.4994;474.747:78053.1542;474.7497:20083.1945;474.7523:853.8293;474.755:2.7719,475.2296:1559.194;475.2323:11938.8901;475.2349:43306.4761;475.2376:65575.2449;475.2402:83508.3038;475.2429:94941.48;475.2455:78245.8671;475.2482:39644.4254;475.2508:8185.286;475.2535:963.2486;475.2561:5.5842,475.731:664.8745;475.7336:1798.4583;475.7363:2593.0826;475.7389:4697.7854;475.7416:7967.4279;475.7443:12374.4902;475.7469:6420.9029;475.7496:52.9781,476.2326:2191.7867;476.2353:728.3131
MATCH       4627    0.85    11.030  1    
MATCH       4628    0.93    11.030  2    
MATCH       4629    1.00    13.290  1    1055.511007     1056.4987:0.0553;1056.5026:1451.3217;1056.5066:8024.4555;1056.5105:19070.4944;1056.5145:40000.9706;1056.5184:75733.9393;1056.5224:133135.5434;1056.5263:188698.2896;1056.5303:211129.4999;1056.5342:190082.5542;1056.5382:141243.8586;1056.5422:93000.4839;1056.5461:57981.4286;1056.5501:35597.2441;1056.554:20825.6063;1056.558:13198.3938;1056.5619:9239.5024;1056.5659:7047.0197;1056.5698:2070.7245;1056.5738:872.6144,1057.5073:1005.1511;1057.5112:4706.3046;1057.5152:15280.3674;1057.5191:32550.4906;1057.5231:63078.0073;1057.5271:98649.2323;1057.531:124892.5929;1057.535:124842.626;1057.5389:103065.4792;1057.5429:70213.2881;1057.5468:44564.1743;1057.5508:26175.3754;1057.5548:15545.0346;1057.5587:6595.6025;1057.5627:4152.7525;1057.5666:3759.9115;1057.5706:1788.5746;1057.5745:1.0352,1058.5124:3914.2538;1058.5164:8470.9468;1058.5203:17244.3962;1058.5243:26153.6884;1058.5283:36623.1433;1058.5322:43466.5767;1058.5362:46413.1527;1058.5401:40066.4674;1058.5441:29005.6173;1058.548:17865.4414;1058.552:10437.7585;1058.556:6223.3086;1058.5599:3004.5148,1059.5656:0.2206;1059.5695:8413.0432;1059.5735:20602.1992;1059.5774:33549.786;1059.5814:38689.6004;1059.5854:34361.949;1059.5893:22336.4882;1059.5933:11449.8878;1059.5972:1292.0349;1059.6012:0.7908,1060.4409:9644.933;1060.4449:14874.7846;1060.4489:14840.2088;1060.4528:8758.9341;1060.4568:2811.2461;1060.4607:6.1345
MATCH       4630    1.00    13.290  2    1055.511007     528.751:0.3982;528.7538:4434.4171;528.7566:25672.4506;528.7594:74071.7923;528.7622:219919.6982;528.7649:533930.1732;528.7677:834915.715;528.7705:845226.8026;528.7733:545110.8298;528.7761:244289.2116;528.7789:93134.3716;528.7817:44796.0393;528.7845:22975.5735;528.7873:14573.7356;528.7901:8916.3248;528.7929:3955.7495;528.7957:784.6937;528.7985:0.0235,529.2546:1062.5729;529.2574:12583.1541;529.2602:43211.3846;529.263:121150.5742;529.2658:281760.1423;529.2686:467842.8704;529.2714:508616.198;529.2742:360003.489;529.277:171901.9038;529.2798:67966.971;529.2826:30358.543;529.2854:14824.6076;529.2882:6074.0399;529.291:2657.7163;529.2938:3.8329,529.7557:1250.5219;529.7585:9079.7522;529.7613:27362.3955;529.7641:63036.669;529.7669:122331.2074;529.7697:180482.9733;529.7725:189194.586;529.7753:135622.5597;529.7781:71198.5194;529.7809:27220.7735;529.7837:12971.5767;529.7865:3227.3139;529.7893:9.1517,530.2599:2618.9144;530.2627:11632.3064;530.2655:25175.8561;530.2683:47172.6502;530.2711:62506.2365;530.2739:58017.4252;530.2767:38757.5445;530.2795:18638.0933;530.2823:6516.4889;530.2851:831.029;530.2879:3.4555,530.7643:1002.2971;530.7671:5475.7827;530.7699:12499.3029;530.7727:13868.1919;530.7755:11104.3451;530.7783:3311.4715;530.7811:1146.1384;530.7839:6.4703,531.2689:1061.8956;531.2717:2128.446;531.2745:1040.3133;531.2773:956.5332;531.2801:6.8119
MATCH       4631    0.81    13.290  1    1055.511007     1056.5003:4.4379;1056.5043:294.0184;1056.5082:1126.6069;1056.5122:2159.0531;1056.5162:4617.744;1056.5201:8762.899;1056.5241:12919.4855;1056.528:16601.6587;1056.532:17174.4845;1056.5359:14366.3745;1056.5399:10701.0346;1056.5438:6838.7315;1056.5478:3395.4284;1056.5517:1921.15,1057.505:1029.5435;1057.5089:998.5011;1057.5129:1889.7845;1057.5169:7594.0752;1057.5208:15713.3085;1057.5248:27611.5189;1057.5287:45742.1426;1057.5327:60203.6856;1057.5366:59695.3859;1057.5406:48550.6209;1057.5446:34367.6582;1057.5485:23813.5858;1057.5525:14681.9799;1057.5564:7522.497;1057.5604:3440.097;1057.5643:1679.3929;1057.5683:1026.0508,1058.5022:305.9541;1058.5062:302.0396;1058.5101:332.4757;1058.5141:2767.981;1058.518:8067.5505;1058.522:15483.4439;1058.5259:28257.4819;1058.5299:50472.3527;1058.5339:77512.1732;1058.5378:99117.7314;1058.5418:105655.1116;1058.5457:92887.0057;1058.5497:68775.8817;1058.5537:43202.7348;1058.5576:25880.3822;1058.5616:15035.6189;1058.5655:9326.915;1058.5695:6568.2648;1058.5734:4546.7916;1058.5774:3133.3005;1058.5814:625.6802,1059.5038:2.5631;1059.5078:317.5522;1059.5118:513.4649;1059.5157:1171.9544;1059.5197:4226.5917;1059.5236:9401.2637;1059.5276:17635.2234;1059.5316:33847.0922;1059.5355:54348.086;1059.5395:80436.4283;1059.5434:108201.8194;1059.5474:118744.6476;1059.5514:105256.6408;1059.5553:77200.7355;1059.5593:50324.5435;1059.5632:29603.9967;1059.5672:17826.5489;1059.5712:18081.6458,1060.5099:3.2804;1060.5139:458.4388;1060.5178:527.2396;1060.5218:1560.8488;1060.5258:5662.9706;1060.5297:10300.0644;1060.5337:18501.7337;1060.5377:31796.8514;1060.5416:54989.3637;1060.5456:77635.574;1060.5495:95743.8758;1060.5535:96362.6678;1060.5575:83963.4454;1060.5614:61039.7375;1060.5654:39854.0709;1060.5693:25170.6819;1060.5733:18347.1603,1061.5165:0.7071;1061.5204:240.115;1061.5244:284.0598;1061.5284:1328.9519;1061.5323:4867.1795;1061.5363:9859.3102;1061.5403:18525.7194;1061.5442:27540.026;1061.5482:39967.6184;1061.5521:48720.3129;1061.5561:55258.7184;1061.5601:49917.7244;1061.564:40014.7975;1061.568:27330.4687;1061.572:17894.7179;1061.5759:11462.0426;1061.5799:10171.0954,1062.5314:416.3529;1062.5354:2925.7583;1062.5394:4977.7406;1062.5433:9034.9565;1062.5473:13360.5911;1062.5513:16528.215;1062.5552:19961.4146;1062.5592:22855.0983;1062.5632:23831.4623;1062.5671:19283.6117;1062.5711:13305.0023;1062.5751:9326.972;1062.579:5331.0884;1062.583:2243.8519;1062.587:876.3218,1063.539:526.8938;1063.5429:2075.6955;1063.5469:3646.5168;1063.5509:6300.97;1063.5548:8000.6587;1063.5588:9750.6082;1063.5628:9323.8049;1063.5667:7654.0471;1063.5707:5595.709;1063.5747:3651.9209;1063.5786:1989.5588;1063.5826:799.7356;1063.5866:269.2314;1063.5905:0.6268,1064.5589:1017.2043;1064.5628:1171.0667;1064.5668:1867.5267;1064.5708:1151.7514;1064.5747:268.5088;1064.5787:254.0558;1064.5827:1.2371
MATCH       4632    0.96    13.290  2    1055.511007     528.7534:17.8679;528.7562:1545.1884;528.759:8218.6364;528.7618:30761.1418;528.7646:75455.4467;528.7674:112749.4276;528.7702:114604.9799;528.773:78389.8163;528.7758:38808.8209;528.7786:12346.0916;528.7814:3525.2523;528.7842:596.9429,529.2515:221.5698;529.2543:1745.2338;529.2571:5058.0863;529.2599:13389.1552;529.2627:50939.6384;529.2655:140399.2188;529.2683:291529.0904;529.2711:392434.6385;529.2739:348447.3979;529.2767:206529.4185;529.2795:91305.613;529.2823:37472.8736;529.2851:14901.1796;529.2879:7512.4038;529.2907:3286.8682;529.2935:3069.1645;529.2963:689.5037,529.7526:9.6887;529.7554:1282.6656;529.7582:5334.7663;529.761:17134.929;529.7638:51806.2435;529.7666:134407.2646;529.7694:311755.2248;529.7722:569249.1315;529.775:687844.5379;529.7778:543106.6443;529.7806:282160.2469;529.7834:111610.8313;529.7862:40048.1281;529.789:16187.2074;529.7918:7675.3373;529.7946:4113.7387;529.7974:2478.9028;529.8002:1306.848;529.803:487.5615;529.8058:256.4706,530.2568:20.9362;530.2596:3437.6752;530.2624:13978.0319;530.2652:45102.8135;530.268:111663.5744;530.2708:265970.2791;530.2736:524699.6753;530.2764:747059.0479;530.2792:717370.2196;530.282:464102.116;530.2848:209354.877;530.2876:79895.4859;530.2904:33733.4072;530.2932:13807.0237;530.296:7015.9791;530.2988:4832.6563;530.3016:3882.5815;530.3044:3254.5025,530.7527:1.0536;530.7555:330.7363;530.7583:1127.2237;530.7611:2968.2285;530.764:12902.1782;530.7668:29699.2409;530.7696:76962.789;530.7724:162712.6171;530.7752:331631.6983;530.778:525606.3742;530.7808:589251.782;530.7836:446325.4725;530.7864:234251.1414;530.7892:93365.2842;530.792:38664.7123;530.7948:20378.2591;530.7976:10750.7826;530.8004:2819.3689;530.8032:793.3041;530.806:539.7532,531.2602:1.969;531.263:1045.6498;531.2658:6585.3481;531.2686:18275.0509;531.2714:47520.1697;531.2742:99135.492;531.277:188485.6577;531.2798:286040.1017;531.2826:335499.1552;531.2854:275559.8496;531.2882:162964.0936;531.291:70997.1801;531.2938:27344.0072;531.2966:11769.2983;531.2994:5725.3524;531.3022:2599.5473;531.305:1348.729;531.3078:393.9991,531.765:551.8701;531.7678:3884.6376;531.7706:10081.0644;531.7734:27118.1271;531.7762:48920.8495;531.7791:84316.8925;531.7819:122666.7858;531.7847:143004.5612;531.7875:122709.3699;531.7903:75899.1165;531.7931:35738.1708;531.7959:14037.8158;531.7987:3356.2471;531.8015:374.4914,532.2701:464.9128;532.2729:4487.9056;532.2757:9698.9363;532.2786:21265.7352;532.2814:34843.2777;532.2842:44525.7614;532.287:45389.89;532.2898:35261.8001;532.2926:19725.5625;532.2954:8435.07;532.2982:1805.7923;532.301:880.4746;532.3038:758.3865;532.3066:666.2406;532.3094:528.4712;532.3122:302.8256;532.315:301.8434,532.7727:1.6539;532.7755:1395.3417;532.7783:3941.1011;532.7811:8178.7097;532.7839:10148.6587;532.7867:12343.0555;532.7895:11369.4829;532.7923:8878.9949;532.7951:3264.6267;532.7979:923.289
MATCH       4633    0.85    13.290  1    1055.511007     1056.5117:10.6254;1056.5157:643.4766;1056.5196:3713.5112;1056.5236:8564.6814;1056.5275:14046.3543;1056.5315:11815.2196;1056.5354:8755.4155;1056.5394:5257.6571;1056.5433:2222.0633;1056.5473:1252.938;1056.5512:673.98;1056.5552:449.9048;1056.5592:458.3376;1056.5631:469.8352,1057.5005:6.6508;1057.5045:449.7747;1057.5084:830.3518;1057.5124:864.6211;1057.5164:1639.7882;1057.5203:7605.0215;1057.5243:17544.9421;1057.5282:30132.2332;1057.5322:40847.452;1057.5361:42695.0647;1057.5401:36472.0119;1057.5441:26935.1419;1057.548:18687.7781;1057.552:9663.0897;1057.5559:3542.0194;1057.5599:3006.1207;1057.5638:1007.9384,1058.5057:6.3484;1058.5096:478.753;1058.5136:1434.0891;1058.5175:6240.7596;1058.5215:13705.5962;1058.5255:23827.9296;1058.5294:44518.9141;1058.5334:76550.0232;1058.5373:109893.0722;1058.5413:123585.2712;1058.5452:114707.1385;1058.5492:88361.6493;1058.5532:59129.4349;1058.5571:37851.2415;1058.5611:22726.5393;1058.565:14061.785;1058.569:7701.1411;1058.5729:1770.6096;1058.5769:1850.1783;1058.5809:1244.0585,1059.5152:13.4469;1059.5192:1241.3369;1059.5231:10919.1977;1059.5271:24717.8385;1059.5311:46566.1785;1059.535:90996.8633;1059.539:154762.0873;1059.5429:223376.3863;1059.5469:259705.3243;1059.5509:246780.8277;1059.5548:188843.2678;1059.5588:128241.7128;1059.5627:79961.1002;1059.5667:49395.4864;1059.5707:28376.7376;1059.5746:19640.7527;1059.5786:18006.9671;1059.5825:17932.0747;1059.5865:15319.2264;1059.5905:11107.1325;1059.5944:4118.708;1059.5984:587.3464,1060.5173:20.1593;1060.5213:2115.9157;1060.5253:5014.4892;1060.5292:17213.0047;1060.5332:34354.2454;1060.5372:67055.8832;1060.5411:120933.8165;1060.5451:199176.0837;1060.549:280979.8608;1060.553:321396.2018;1060.557:299511.4693;1060.5609:230171.9348;1060.5649:155169.9592;1060.5689:93957.81;1060.5728:58748.7239;1060.5768:40361.0319,1061.5199:12.3687;1061.5239:1626.188;1061.5279:2706.4015;1061.5318:13844.2742;1061.5358:26053.3744;1061.5398:43900.1986;1061.5437:77357.2603;1061.5477:129602.9168;1061.5517:192674.3837;1061.5556:250562.4645;1061.5596:269174.0552;1061.5635:233435.1965;1061.5675:166494.0684;1061.5715:103853.3515;1061.5754:65583.1479;1061.5794:44904.3119;1061.5834:46599.3895,1062.523:1.9668;1062.527:456.5469;1062.5309:1078.7616;1062.5349:8040.878;1062.5389:16370.5304;1062.5428:28030.4394;1062.5468:46544.4624;1062.5508:69736.2743;1062.5547:99248.6233;1062.5587:125118.1325;1062.5627:138438.8973;1062.5666:124977.5766;1062.5706:93889.526;1062.5746:61375.6075;1062.5785:39268.1991;1062.5825:26052.4532;1062.5865:19438.8532,1063.5345:2.9163;1063.5385:1205.9903;1063.5424:3883.7132;1063.5464:14394.4702;1063.5504:22611.7783;1063.5543:34671.564;1063.5583:42821.5123;1063.5623:48932.4415;1063.5662:47870.9701;1063.5702:43086.4825;1063.5742:32534.818;1063.5781:24102.067;1063.5821:16393.713;1063.5861:10873.6944;1063.59:3333.2657,1064.5465:594.1706;1064.5504:3000.2192;1064.5544:8215.0855;1064.5584:12856.7578;1064.5623:14656.1386;1064.5663:15645.7005;1064.5703:14207.3347;1064.5742:12005.3025;1064.5782:6883.9417;1064.5822:2837.0375;1064.5861:1499.9022;1064.5901:0.4093
MATCH       4634    0.95    13.290  2    1055.511007     528.7532:8.8619;528.756:832.1395;528.7588:3130.056;528.7616:10274.5053;528.7644:38453.9424;528.7672:73936.6041;528.77:83426.1511;528.7728:61401.9884;528.7756:26041.6665;528.7784:6255.5962;528.7812:560.4886,529.2569:54.1647;529.2596:6486.8433;529.2624:26748.0294;529.2652:72425.1104;529.268:156224.9695;529.2708:221512.5879;529.2736:210225.5536;529.2764:130158.8615;529.2792:57893.4789;529.282:22698.4294;529.2848:5548.437;529.2876:1043.5344,529.7552:11.9278;529.758:1833.2935;529.7608:9680.463;529.7636:40183.1879;529.7664:121192.0657;529.7692:297004.4102;529.772:558198.2395;529.7748:718189.3776;529.7776:610569.3909;529.7804:342959.75;529.7832:137258.3035;529.786:53571.3851;529.7888:21283.6916;529.7916:7091.7531;529.7944:3664.7958;529.7972:1645.8452;529.8:782.1197,530.2593:47.4894;530.2621:9949.2251;530.2649:43706.6919;530.2677:141329.3231;530.2705:365308.3905;530.2733:819991.5286;530.2761:1341809.9738;530.2789:1461392.4958;530.2817:1039154.839;530.2845:489878.9913;530.2873:182256.672;530.2901:69631.7595;530.2929:34251.9866;530.2957:19505.7875;530.2985:8941.9495;530.3013:3762.3603;530.3041:2570.9702,530.7581:6.7444;530.7609:1953.8812;530.7637:11497.2809;530.7665:46517.5181;530.7693:131496.591;530.7721:340724.6057;530.7749:806037.1907;530.7777:1471424.2811;530.7805:1878443.5909;530.7833:1588207.9332;530.7861:913847.6346;530.7889:370510.3906;530.7917:141387.4146;530.7945:59935.0565;530.7973:26231.3614;530.8001:12956.5441;530.8029:6122.7886;530.8057:3333.1776;530.8085:1587.5545;530.8113:1489.3274;530.8141:423.1326,531.2599:234.8112;531.2627:1470.2447;531.2655:9505.1991;531.2683:36540.2422;531.2711:101260.898;531.2739:249546.842;531.2767:548884.4202;531.2795:1032848.5913;531.2823:1435606.3725;531.2851:1368327.9479;531.288:892962.0943;531.2908:410243.1475;531.2936:160668.7969;531.2964:64998.7042;531.2992:33850.6008;531.302:15954.0289;531.3048:8120.6647;531.3076:4422.7829,531.7648:445.2306;531.7676:4543.0804;531.7704:21962.2579;531.7732:65189.6993;531.776:156566.0067;531.7788:324319.1895;531.7816:544442.6733;531.7844:730902.7676;531.7872:706068.6309;531.79:480997.7916;531.7928:233747.6349;531.7956:93044.3543;531.7984:35266.1147;531.8012:16548.0434;531.8041:6305.4096;531.8069:3901.8651;531.8097:652.8709;531.8125:0.3795,532.2699:2045.5538;532.2727:14661.46;532.2755:43290.9358;532.2783:92008.1281;532.2811:162769.2642;532.2839:230523.544;532.2867:272890.6751;532.2895:239751.8079;532.2923:154006.2577;532.2951:69665.0939;532.2979:27166.5621;532.3008:11710.2655;532.3036:4415.2527;532.3064:13.1992,532.7724:593.4729;532.7752:4783.8422;532.778:16201.5098;532.7808:38390.0556;532.7836:61572.5932;532.7865:76557.7162;532.7893:75660.3944;532.7921:57005.0566;532.7949:32261.3343;532.7977:10551.639;532.8005:2045.0577;532.8033:942.7916;532.8061:975.7449;532.8089:4.7915,533.2724:466.5882;533.2752:557.3553;533.278:1247.5048;533.2808:7779.5344;533.2836:13570.3924;533.2864:15875.5565;533.2892:16531.3908;533.292:12788.0077;533.2948:5023.7382;533.2977:1593.3722;533.3005:549.0886;533.3033:3.4711
MATCH       4635    0.86    13.290  1    1055.511007     1056.5114:31.2672;1056.5153:1716.442;1056.5193:5090.2621;1056.5233:8529.6427;1056.5272:12103.5489;1056.5312:12700.3449;1056.5351:10852.8712;1056.5391:6410.5197;1056.543:2389.4098;1056.547:676.2479;1056.5509:677.4438,1057.5121:39.3333;1057.516:2487.8772;1057.52:5781.9115;1057.524:12499.2258;1057.5279:19542.706;1057.5319:26234.9016;1057.5358:27964.3164;1057.5398:23995.3451;1057.5437:18103.6255;1057.5477:12362.7315;1057.5517:7915.6516;1057.5556:3330.9967;1057.5596:665.3777,1058.5133:10.947;1058.5172:889.1501;1058.5212:6824.1471;1058.5251:16974.8509;1058.5291:33176.665;1058.5331:54351.141;1058.537:78169.9365;1058.541:88787.1065;1058.5449:84425.4144;1058.5489:64907.3186;1058.5528:43094.4549;1058.5568:25122.2782;1058.5608:16574.1274;1058.5647:11699.693;1058.5687:7412.3471;1058.5726:4444.2823;1058.5766:2534.7348,1059.5149:9.2767;1059.5189:935.3349;1059.5228:8916.2344;1059.5268:17417.123;1059.5308:30125.2971;1059.5347:55408.4819;1059.5387:98718.6785;1059.5426:150259.54;1059.5466:181391.2843;1059.5506:179103.9656;1059.5545:146572.3226;1059.5585:102943.2025;1059.5624:62918.0252;1059.5664:37230.7158;1059.5704:25895.7737;1059.5743:20723.3043;1059.5783:16257.6138;1059.5822:13268.4066;1059.5862:10887.2239;1059.5902:7484.5117;1059.5941:1875.6835,1060.521:41.4341;1060.525:5016.5837;1060.5289:13015.4097;1060.5329:25744.2618;1060.5368:48949.902;1060.5408:89355.5394;1060.5448:149055.5118;1060.5487:213491.6426;1060.5527:252408.6735;1060.5567:249687.2966;1060.5606:197556.5979;1060.5646:130383.6682;1060.5685:74415.9608;1060.5725:44469.0575;1060.5765:28761.4355;1060.5804:25846.1686;1060.5844:24901.2876;1060.5883:24541.5216;1060.5923:22067.6794;1060.5963:16971.3781;1060.6002:10341.5325;1060.6042:4447.5988;1060.6082:1535.6809;1060.6121:482.1773,1061.5236:11.4991;1061.5276:2090.077;1061.5315:8276.0939;1061.5355:18059.0885;1061.5394:35615.1572;1061.5434:60249.5855;1061.5474:97233.3643;1061.5513:150541.2588;1061.5553:206534.5382;1061.5593:225724.3373;1061.5632:199595.8317;1061.5672:146396.291;1061.5712:97442.2653;1061.5751:58967.6077;1061.5791:39291.9539;1061.583:32187.239,1062.5267:2.9759;1062.5306:850.0996;1062.5346:6402.3405;1062.5386:11582.903;1062.5425:19893.9893;1062.5465:31281.3784;1062.5505:49435.5545;1062.5544:74766.084;1062.5584:100951.6317;1062.5624:115916.4885;1062.5663:111519.7482;1062.5703:89917.7258;1062.5743:60607.6057;1062.5782:36935.2382;1062.5822:23967.4766;1062.5861:19255.7081;1062.5901:19727.0809,1063.5262:0.1567;1063.5302:558.0869;1063.5342:899.9919;1063.5381:905.4201;1063.5421:2367.392;1063.5461:8123.9566;1063.55:17721.5307;1063.554:27289.2994;1063.558:35790.0432;1063.5619:43492.7557;1063.5659:45400.5429;1063.5699:40605.9717;1063.5738:30500.7579;1063.5778:21722.0991;1063.5818:14718.9381;1063.5858:9298.2844;1063.5897:3444.7036;1063.5937:3545.0363,1064.5501:4391.7885;1064.5541:7677.0667;1064.558:11425.0414;1064.562:13843.0972;1064.566:16300.9653;1064.5699:14858.578;1064.5739:11758.1497;1064.5779:7171.318;1064.5819:5687.0766;1064.5858:2983.09;1064.5898:5.8285,1065.5625:995.844;1065.5665:1921.4912;1065.5705:2387.5965;1065.5745:877.2219;1065.5784:726.6293;1065.5824:3.2171
MATCH       4636    0.94    13.290  2    1055.511007     528.753:6.9079;528.7558:624.7709;528.7586:2231.2823;528.7614:15805.3056;528.7642:44952.0961;528.767:78566.8064;528.7698:87907.6538;528.7726:61158.3208;528.7754:28593.1147;528.7782:9932.093;528.781:4051.6485,529.2539:262.1224;529.2567:303.448;529.2595:3304.2488;529.2623:22187.3858;529.2651:67673.0247;529.2679:144522.8982;529.2707:214210.8271;529.2735:207863.0146;529.2763:135143.2974;529.2791:59524.5082;529.2819:22561.0635;529.2847:4429.9337;529.2875:237.8818,529.755:5.2718;529.7578:718.2031;529.7606:6761.4829;529.7634:30804.2475;529.7662:94451.5547;529.769:251675.6585;529.7718:512578.4559;529.7746:678692.8896;529.7774:592230.5146;529.7802:340055.1379;529.783:147235.5273;529.7858:53265.6741;529.7886:18294.2161;529.7914:8385.2548;529.7942:1296.2469;529.797:579.6643,530.2564:2.4521;530.2592:501.2096;530.262:12460.2788;530.2648:39724.9018;530.2676:126328.3666;530.2704:344735.554;530.2732:799009.1677;530.276:1362137.5539;530.2788:1553361.4276;530.2816:1153987.9933;530.2844:564066.4041;530.2872:210973.9358;530.29:82477.9603;530.2928:37462.9549;530.2956:17532.299;530.2984:8118.0092;530.3012:4199.6118;530.304:3114.5282,530.7579:444.0224;530.7607:1568.8905;530.7635:4614.1863;530.7663:36361.9214;530.7691:129454.5289;530.772:333847.6658;530.7748:779180.7724;530.7776:1517668.0136;530.7804:2047963.7394;530.7832:1839588.7308;530.786:1093749.7056;530.7888:469684.7041;530.7916:180110.3554;530.7944:71293.6838;530.7972:34524.0019;530.8:19194.0832;530.8028:11182.69;530.8056:4060.7363;530.8084:2698.3042;530.8112:2436.3722;530.814:1952.0402;530.8168:1381.7343;530.8196:1299.2971;530.8224:1050.9782;530.8252:263.2056,531.2541:0.7785;531.257:566.7386;531.2598:967.9025;531.2626:2832.9952;531.2654:11855.7759;531.2682:38020.3601;531.271:106988.4583;531.2738:254187.8686;531.2766:562037.9545;531.2794:1092574.2148;531.2822:1607698.8987;531.285:1617261.5392;531.2878:1095536.7444;531.2906:507927.2281;531.2934:198441.2607;531.2962:82606.0743;531.299:36814.0148;531.3018:18551.3008;531.3046:11780.1027;531.3074:5512.0498;531.3102:5756.5307;531.313:4304.5508,531.7618:323.8267;531.7646:688.2581;531.7674:5240.6584;531.7702:24798.4347;531.773:70829.5263;531.7758:170335.4684;531.7786:337712.0817;531.7815:590954.441;531.7843:829575.9963;531.7871:850910.3443;531.7899:596259.0672;531.7927:292587.8081;531.7955:116047.2686;531.7983:40800.6934;531.8011:16385.239;531.8039:6677.9738;531.8067:1370.5054;531.8095:0.4086,532.2697:2415.6595;532.2725:15407.0197;532.2753:41717.6803;532.2781:92982.0641;532.281:176673.3009;532.2838:272793.8841;532.2866:332299.5069;532.2894:302785.4293;532.2922:197348.8651;532.295:89847.6695;532.2978:32930.8402;532.3006:8377.8053;532.3034:1143.7513;532.3062:565.2636;532.309:338.4648,532.7751:4863.1932;532.7779:22287.0826;532.7807:51242.036;532.7835:79792.4116;532.7863:94263.5881;532.7891:90640.9289;532.7919:71834.8755;532.7947:44450.5129;532.7975:17886.9295;532.8003:4709.1137;532.8031:648.8774,533.275:310.1887;533.2778:1053.889;533.2806:3959.2413;533.2835:11489.4976;533.2863:21364.4163;533.2891:27097.5843;533.2919:23808.5053;533.2947:12233.6633;533.2975:2612.6294;533.3003:14.3848
MATCH       4637    0.89    13.290  1    1055.511007     1056.5103:19.5548;1056.5142:1206.3485;1056.5182:2203.5793;1056.5221:3356.7275;1056.5261:9143.6902;1056.5301:9487.3414;1056.534:9290.7873;1056.538:7300.315;1056.5419:4318.5605;1056.5459:1617.0955,1057.5149:35.9983;1057.5189:2630.4812;1057.5229:10389.7488;1057.5268:17787.6762;1057.5308:24187.0371;1057.5347:27240.0545;1057.5387:27171.7892;1057.5426:20566.9879;1057.5466:14535.1269;1057.5505:8456.7313;1057.5545:4498.0184;1057.5585:1054.3501,1058.5161:608.3447;1058.5201:6807.1942;1058.524:16160.6882;1058.528:28632.0165;1058.5319:49147.6685;1058.5359:72627.6315;1058.5399:90903.2625;1058.5438:91931.8043;1058.5478:76457.5704;1058.5517:51179.271;1058.5557:30158.2815;1058.5597:17609.0504;1058.5636:10908.9141;1058.5676:6804.9358;1058.5715:4170.9955;1058.5755:2153.4786;1058.5794:1121.8275;1058.5834:608.5851,1059.5178:63.4972;1059.5217:6321.6225;1059.5257:14587.5319;1059.5296:31616.5575;1059.5336:63528.0279;1059.5376:107874.4565;1059.5415:163232.5552;1059.5455:212692.3499;1059.5494:223118.0582;1059.5534:186993.2756;1059.5574:129024.0221;1059.5613:81316.2202;1059.5653:49213.5522;1059.5692:30595.216;1059.5732:20715.118;1059.5772:16312.2071;1059.5811:12279.6366;1059.5851:8673.751;1059.589:3921.9266;1059.593:767.2002,1060.512:6.2462;1060.5159:787.9939;1060.5199:1060.6453;1060.5239:3921.1569;1060.5278:12702.5016;1060.5318:26103.2993;1060.5357:51754.889;1060.5397:97417.3401;1060.5437:176837.7931;1060.5476:260944.8663;1060.5516:320872.4304;1060.5556:312729.6195;1060.5595:262431.2076;1060.5635:186639.3331;1060.5674:115236.1909;1060.5714:67658.2023;1060.5754:40211.8366;1060.5793:25918.5391;1060.5833:18135.7741;1060.5872:13383.6414;1060.5912:10300.5448;1060.5952:7917.0852;1060.5991:4166.1958;1060.6031:1921.2431;1060.6071:841.4244,1061.5146:5.947;1061.5185:1025.8837;1061.5225:1968.48;1061.5265:3114.9151;1061.5304:8324.8378;1061.5344:20336.0473;1061.5383:40235.3173;1061.5423:72480.416;1061.5463:121031.4937;1061.5502:180855.3703;1061.5542:248664.9999;1061.5582:293512.712;1061.5621:278416.9381;1061.5661:210523.2927;1061.5701:131690.5157;1061.574:79953.843;1061.578:51220.742;1061.5819:35589.1739;1061.5859:27637.0803;1061.5899:27692.7717;1061.5938:25842.985;1061.5978:21031.5734;1061.6018:13552.9706;1061.6057:9056.9518;1061.6097:3616.5262;1061.6137:1731.7794;1061.6176:630.436,1062.5256:3.0268;1062.5295:844.0508;1062.5335:7523.1884;1062.5375:13500.0895;1062.5414:27680.4818;1062.5454:42701.8038;1062.5494:64226.7322;1062.5533:97019.8373;1062.5573:138825.4056;1062.5613:163715.0755;1062.5652:157064.5513;1062.5692:126125.9972;1062.5732:89763.6353;1062.5771:58311.2282;1062.5811:35234.2692;1062.585:22809.7849;1062.589:18499.2637,1063.5331:0.9867;1063.537:631.7172;1063.541:4760.8541;1063.545:11977.3302;1063.5489:20599.7893;1063.5529:31600.9297;1063.5569:43127.8964;1063.5609:54266.0837;1063.5648:59226.8081;1063.5688:55586.4478;1063.5728:46090.3772;1063.5767:32785.7771;1063.5807:21259.3692;1063.5847:13930.2601;1063.5886:10617.9769;1063.5926:8353.4335,1064.5371:560.0718;1064.5411:1711.8678;1064.545:3885.4147;1064.549:6139.2203;1064.553:7777.0659;1064.5569:12884.3567;1064.5609:18543.1132;1064.5649:20389.2498;1064.5689:18538.0156;1064.5728:16494.3656;1064.5768:12969.0931;1064.5808:8391.1735;1064.5847:4301.0781;1064.5887:1649.2435;1064.5927:1.0323,1065.5615:1727.8237;1065.5654:2627.6246;1065.5694:3182.7155;1065.5734:2300.0285;1065.5773:1442.2475;1065.5813:3.5602
MATCH       4638    0.95    13.290  2    1055.511007     528.7544:16.1908;528.7572:2150.815;528.76:7614.9348;528.7628:24646.3431;528.7656:53590.0343;528.7684:72531.3258;528.7712:65127.9938;528.774:36670.3336;528.7768:12085.371;528.7796:2414.6577,529.2553:8.64;529.2581:1466.2327;529.2609:12042.626;529.2637:41011.7727;529.2665:97978.485;529.2693:173253.9327;529.2721:200053.6691;529.2749:154457.973;529.2777:75727.0731;529.2805:26389.2532;529.2833:6818.16;529.2861:1014.8361;529.2889:707.3466,529.7536:2.7565;529.7564:550.0483;529.7592:2353.8939;529.762:20318.632;529.7648:70241.9574;529.7676:187572.4026;529.7704:411875.6332;529.7732:647255.9852;529.776:678774.2762;529.7788:466969.8377;529.7816:215832.5306;529.7844:75586.9956;529.7872:30519.9834;529.79:14354.3511;529.7928:840.7164,530.2578:6.7611;530.2606:3093.2622;530.2634:28970.1065;530.2662:90263.7055;530.269:258988.06;530.2718:655389.6103;530.2746:1302238.9452;530.2774:1733678.4053;530.2802:1531638.0813;530.283:887908.7088;530.2858:371205.5332;530.2886:139428.1347;530.2914:57204.839;530.2942:27047.602;530.297:13708.9319;530.2998:7568.867;530.3026:4360.8001;530.3054:4085.2937,530.7566:0.7997;530.7594:945.8869;530.7622:7459.0677;530.765:22599.628;530.7678:83387.4791;530.7706:235025.1222;530.7734:631457.5673;530.7762:1427915.6604;530.779:2328375.8595;530.7818:2483031.1385;530.7846:1736860.0436;530.7874:814001.8671;530.7902:306629.7481;530.793:118974.4213;530.7958:55801.4788;530.7986:27201.4699;530.8014:12141.7864;530.8042:4921.3557;530.807:2252.684;530.8098:2304.7813;530.8126:2114.45;530.8154:1409.0475;530.8182:458.5779;530.821:0.0788,531.2612:1903.6609;531.264:3617.9503;531.2668:21837.4573;531.2696:75198.3161;531.2724:212228.0924;531.2752:506437.8911;531.278:1085680.9517;531.2808:1830117.4958;531.2836:2166236.664;531.2864:1735718.7876;531.2892:943130.4934;531.292:385917.3785;531.2948:143796.4381;531.2976:60083.7193;531.3004:29640.3474;531.3032:17244.6073;531.3061:11485.2529;531.3089:4653.2144;531.3117:3683.5836,531.766:1568.4228;531.7689:17624.2072;531.7717:55463.9638;531.7745:158706.9402;531.7773:344946.4351;531.7801:634842.0072;531.7829:988133.8986;531.7857:1161667.7473;531.7885:962857.5988;531.7913:542020.3428;531.7941:227595.2886;531.7969:89439.7181;531.7997:36721.3953;531.8025:15151.699;531.8053:8958.4557;531.8081:8210.4866;531.8109:5767.6171;531.8137:1117.7074;531.8165:4.0683,532.2655:272.799;532.2683:289.857;532.2712:10027.0073;532.274:33813.9118;532.2768:86808.7459;532.2796:176313.0023;532.2824:300016.409;532.2852:409017.1908;532.288:430708.8117;532.2908:334436.088;532.2936:187770.9505;532.2964:73887.5338;532.2992:24151.3221;532.302:10038.938;532.3048:3383.7895;532.3076:1333.2662;532.3104:618.8268;532.3133:4.4643,532.7653:3.2647;532.7681:488.2821;532.7709:1276.8978;532.7737:5318.1111;532.7765:19731.5966;532.7793:49303.5424;532.7821:86558.8402;532.7849:121606.4487;532.7877:133670.8146;532.7905:115382.4975;532.7933:74936.7188;532.7962:38617.9095;532.799:14494.7257;532.8018:5140.4003;532.8046:948.6751;532.8074:6.5397,533.2736:1258.9029;533.2765:4410.1337;533.2793:7280.2503;533.2821:16498.9396;533.2849:26629.4511;533.2877:34786.3719;533.2905:29915.6622;533.2933:22781.079;533.2961:10742.3975;533.2989:922.0971;533.3017:6.7146
MATCH       4639    0.89    13.290  1    1055.511007     1056.5127:51.4201;1056.5166:2521.4563;1056.5206:6552.5856;1056.5245:11744.1887;1056.5285:15115.7679;1056.5324:15405.1868;1056.5364:11723.2974;1056.5403:5732.3585;1056.5443:1597.3045;1056.5482:1569.301;1056.5522:1606.2021;1056.5562:676.9311,1057.5134:14.4487;1057.5173:847.5341;1057.5213:6652.8296;1057.5252:15607.4178;1057.5292:23443.8064;1057.5331:25743.1593;1057.5371:26180.3164;1057.5411:22649.7185;1057.545:15341.2699;1057.549:5530.6912;1057.5529:2009.1671;1057.5569:1117.6409;1057.5608:9.3581,1058.5066:9.8634;1058.5106:577.3932;1058.5145:1458.3194;1058.5185:2328.3739;1058.5225:6083.2305;1058.5264:19907.9459;1058.5304:36623.8346;1058.5343:59852.0899;1058.5383:78311.9784;1058.5422:83328.3958;1058.5462:70927.1833;1058.5502:52566.4991;1058.5541:34488.4144;1058.5581:22448.0641;1058.562:14367.6932;1058.566:9264.9214;1058.57:4275.341;1058.5739:4455.399;1058.5779:3141.0594,1059.5122:10.0143;1059.5162:714.0188;1059.5201:2500.304;1059.5241:11280.7377;1059.5281:25073.5131;1059.532:48378.1129;1059.536:87430.1149;1059.54:142172.1549;1059.5439:195907.3714;1059.5479:222256.2775;1059.5518:202079.3509;1059.5558:149385.9461;1059.5598:97302.3112;1059.5637:60463.6479;1059.5677:37884.7125;1059.5716:26023.365;1059.5756:22615.9814;1059.5796:18058.5146;1059.5835:12638.2875;1059.5875:8348.0018;1059.5914:3002.6111;1059.5954:792.6506,1060.5144:7.3568;1060.5183:564.3236;1060.5223:820.9854;1060.5262:7330.168;1060.5302:18906.5658;1060.5342:41029.4504;1060.5381:80814.6387;1060.5421:142967.9791;1060.546:231875.6237;1060.55:321519.4592;1060.554:362260.0842;1060.5579:322186.5523;1060.5619:240500.9117;1060.5659:153783.8;1060.5698:91491.0;1060.5738:55859.7515;1060.5777:37499.5157;1060.5817:26095.4763;1060.5857:19495.2859;1060.5896:14419.9893;1060.5936:10360.389;1060.5976:2310.0758;1060.6015:564.6178,1061.5249:38.3584;1061.5288:3788.9007;1061.5328:13403.6743;1061.5368:30770.0554;1061.5407:56433.7333;1061.5447:100803.1104;1061.5487:170137.0706;1061.5526:260916.6719;1061.5566:326858.9648;1061.5606:338620.6466;1061.5645:284602.13;1061.5685:203319.7611;1061.5724:124459.5849;1061.5764:75558.5718;1061.5804:46669.3514;1061.5843:31964.2188;1061.5883:24470.2542;1061.5923:19796.7943;1061.5962:14630.506;1061.6002:11354.4836;1061.6042:6542.3677;1061.6081:906.0225;1061.6121:742.7672,1062.524:6.8713;1062.528:917.0732;1062.5319:2852.9094;1062.5359:9132.5422;1062.5398:20044.5476;1062.5438:38285.9054;1062.5478:63689.3902;1062.5517:96251.6996;1062.5557:134887.7918;1062.5597:178647.8546;1062.5636:198298.67;1062.5676:183110.4734;1062.5716:136895.4331;1062.5755:90892.5782;1062.5795:56743.0858;1062.5835:35573.8372;1062.5874:23559.141;1062.5914:18649.6436,1063.5315:3.9098;1063.5355:635.3257;1063.5394:2997.6837;1063.5434:12539.248;1063.5474:25282.7347;1063.5513:42141.9781;1063.5553:55973.5247;1063.5593:67930.8023;1063.5632:75797.033;1063.5672:76569.7675;1063.5712:67909.725;1063.5751:50587.6467;1063.5791:33808.8337;1063.5831:22575.0295;1063.587:14087.9548;1063.591:9985.7108;1063.595:10105.45,1064.5435:15.3016;1064.5474:3951.4575;1064.5514:13703.2687;1064.5554:23757.0379;1064.5593:28646.4342;1064.5633:28664.8134;1064.5673:28462.4665;1064.5712:27357.9376;1064.5752:22429.3477;1064.5792:15987.5349;1064.5832:8704.9482;1064.5871:4141.8907;1064.5911:469.0409,1065.548:0.8169;1065.5519:861.0012;1065.5559:2734.5496;1065.5599:4593.9756;1065.5638:6276.3631;1065.5678:7037.034;1065.5718:8774.8556;1065.5758:5712.9291;1065.5797:2789.0874;1065.5837:2075.3874
MATCH       4640    0.94    13.290  2    1055.511007     528.7556:20.3853;528.7584:4344.5214;528.7612:15745.8463;528.764:40226.6297;528.7668:71970.3602;528.7696:85821.5279;528.7724:62431.5473;528.7752:30110.7677;528.778:9146.7186;528.7808:1689.6956,529.2565:17.7419;529.2593:3927.6656;529.2621:12584.3181;529.2649:46237.786;529.2677:102950.8796;529.2705:154530.5354;529.2733:150380.0163;529.2761:95840.9285;529.2789:45237.3574;529.2817:18119.428;529.2845:4652.1752;529.2873:621.168,529.7576:9.5786;529.7604:2358.6206;529.7632:22433.1455;529.766:72480.9298;529.7688:182922.9913;529.7716:374603.7801;529.7744:502623.6122;529.7772:439972.3846;529.78:254535.8719;529.7828:108408.6532;529.7856:42355.2318;529.7884:15708.2182;529.7912:4714.8371;529.794:1228.1138;529.7968:368.0311,530.259:502.8624;530.2618:7125.8306;530.2646:34838.3161;530.2674:107915.1825;530.2702:295940.0387;530.273:675373.1114;530.2758:1161599.0551;530.2786:1336444.8042;530.2814:1021738.2276;530.2842:528793.6658;530.287:208311.3929;530.2898:80376.7597;530.2926:34467.4465;530.2954:17804.0764;530.2982:9391.5178;530.301:5099.7336;530.3038:3827.1391;530.3066:1948.9333,530.7577:7.9864;530.7606:2044.8571;530.7634:8308.3283;530.7662:33538.6296;530.769:109643.3171;530.7718:303918.3236;530.7746:764996.1328;530.7774:1530872.2299;530.7802:2142535.6698;530.783:1954509.5131;530.7858:1178937.6421;530.7886:507593.1618;530.7914:197600.1362;530.7942:87918.2223;530.797:40715.2061;530.7998:19484.6664;530.8026:11861.7947;530.8054:5390.0277;530.8082:2335.4174;530.811:2084.1951;530.8138:1074.5425;530.8166:1.2836,531.2568:3.5925;531.2596:958.859;531.2624:1185.4003;531.2652:6782.3885;531.268:31764.7724;531.2708:102602.317;531.2736:259475.9568;531.2764:600337.3304;531.2792:1242305.1658;531.282:1900670.5555;531.2848:1966876.853;531.2876:1361584.6468;531.2904:642088.3883;531.2932:250558.1996;531.296:98236.3262;531.2988:44122.5265;531.3016:25531.4897;531.3044:12956.7132;531.3072:7257.677;531.31:5349.8817,531.7616:2.9054;531.7644:835.7489;531.7672:4625.598;531.7701:18750.1911;531.7729:70590.8066;531.7757:186215.5612;531.7785:401947.651;531.7813:727304.5788;531.7841:1056263.4038;531.7869:1100264.079;531.7897:803183.7509;531.7925:403711.7932;531.7953:159457.2086;531.7981:60673.7325;531.8009:27476.6685;531.8037:11701.1117;531.8065:4108.8439;531.8093:1191.0058,532.2639:1.0428;532.2667:593.2923;532.2695:4205.5387;532.2724:17731.8192;532.2752:54119.501;532.278:114299.5042;532.2808:210905.291;532.2836:329333.5253;532.2864:423750.3014;532.2892:407182.3943;532.292:281056.1033;532.2948:143628.7195;532.2976:57276.7101;532.3004:22513.8335;532.3032:9313.2645;532.306:4401.9774;532.3088:1877.4951;532.3117:1167.6864,532.7693:2.1513;532.7721:1550.0909;532.7749:9269.5844;532.7777:26166.6217;532.7805:57648.6246;532.7833:96027.1818;532.7861:123354.0211;532.7889:123411.657;532.7917:98067.5843;532.7946:62309.2023;532.7974:28619.062;532.8002:12979.0659;532.803:3457.1138;532.8058:2185.941;532.8086:837.7717;532.8114:732.3263,533.2692:0.8588;533.2721:410.2255;533.2749:1517.8799;533.2777:2810.5302;533.2805:11877.8894;533.2833:19489.7364;533.2861:27893.2021;533.2889:34034.0799;533.2917:30186.2501;533.2945:21066.9383;533.2973:6697.4139;533.3001:607.7148;533.303:435.2809
MATCH       4641    0.90    13.290  1    1055.511007     1056.5132:14.5318;1056.5172:625.2792;1056.5211:1421.9694;1056.5251:3873.2391;1056.529:4294.9315;1056.533:2835.2429;1056.5369:1258.8061,1057.5179:15.6739;1057.5218:813.1987;1057.5258:5074.893;1057.5297:8459.4166;1057.5337:12118.4916;1057.5377:13024.6659;1057.5416:11091.6879;1057.5456:7037.3603;1057.5495:4200.6728;1057.5535:2270.6494;1057.5574:646.1114;1057.5614:639.1784,1058.5191:104.0018;1058.523:5780.1651;1058.527:11516.8185;1058.5309:23012.4983;1058.5349:36669.7902;1058.5388:49477.9645;1058.5428:51422.0213;1058.5468:44513.5719;1058.5507:32767.2398;1058.5547:22115.4633;1058.5586:13530.9019;1058.5626:8189.6005;1058.5666:4367.3278;1058.5705:2586.2139,1059.5167:33.4961;1059.5207:2198.6418;1059.5247:6628.9252;1059.5286:14397.6431;1059.5326:31855.6922;1059.5365:60456.4326;1059.5405:92659.0881;1059.5445:122311.0413;1059.5484:132735.0379;1059.5524:116648.985;1059.5563:83716.7828;1059.5603:55357.8039;1059.5643:34513.7338;1059.5682:22912.1723;1059.5722:15463.5967;1059.5761:11501.7028;1059.5801:8894.0718;1059.5841:5199.7308;1059.588:2915.2149;1059.592:590.8236,1060.5189:15.0866;1060.5228:1212.7334;1060.5268:6105.8015;1060.5308:15097.379;1060.5347:30069.7793;1060.5387:54884.9898;1060.5426:101455.3068;1060.5466:164298.6525;1060.5506:216873.7901;1060.5545:226118.398;1060.5585:193411.5035;1060.5625:138822.1039;1060.5664:88542.4663;1060.5704:53105.8665;1060.5743:32277.4963;1060.5783:21420.6042;1060.5823:13397.0229;1060.5862:8968.6185;1060.5902:5183.4467;1060.5941:3441.0728;1060.5981:2022.3977;1060.6021:543.4834,1061.5175:5.0688;1061.5215:548.8125;1061.5254:1916.9622;1061.5294:4198.7851;1061.5334:8006.9844;1061.5373:18688.7444;1061.5413:37263.1497;1061.5452:67282.4618;1061.5492:108669.0559;1061.5532:158696.6748;1061.5571:200113.2035;1061.5611:201725.9668;1061.5651:166719.8838;1061.569:114847.9098;1061.573:68800.9468;1061.577:39973.224;1061.5809:23686.5758;1061.5849:16288.5943;1061.5889:13062.1561;1061.5928:10192.7471;1061.5968:7432.0285;1061.6007:5703.2303;1061.6047:1972.8337,1062.5285:12.3412;1062.5325:1453.0235;1062.5364:7306.3249;1062.5404:12984.315;1062.5444:22189.3001;1062.5483:37258.6938;1062.5523:60110.9232;1062.5563:87701.4918;1062.5602:112433.3522;1062.5642:117815.9916;1062.5682:101422.2309;1062.5721:73836.923;1062.5761:48639.4909;1062.5801:29615.5869;1062.584:17283.8015;1062.588:11001.4044;1062.592:8660.8721;1062.5959:7517.9647,1063.536:11.1852;1063.54:1975.4503;1063.5439:8480.3313;1063.5479:13109.8777;1063.5519:18278.4961;1063.5559:25905.7782;1063.5598:36070.0731;1063.5638:44877.7318;1063.5678:46718.2772;1063.5717:40651.699;1063.5757:30652.3468;1063.5797:21263.4841;1063.5836:12342.1962;1063.5876:7329.1099;1063.5916:5667.5782;1063.5955:5621.3701,1064.5956:785.5977;1064.5996:876.0847;1064.6035:5729.3082;1064.6075:11260.9416;1064.6115:16649.5713;1064.6155:17364.1988;1064.6194:12409.9214;1064.6234:6347.6948;1064.6274:1733.9089,1065.6081:1.8608;1065.612:2919.4296;1065.616:5858.5729;1065.62:5828.7191;1065.624:4564.0391;1065.6279:1358.157;1065.6319:846.4519;1065.6359:0.7694
MATCH       4642    0.95    13.290  2    1055.511007     528.7512:5.283;528.754:263.8771;528.7568:271.9784;528.7595:1129.4457;528.7623:8162.087;528.7651:23608.8801;528.7679:33938.4777;528.7707:34236.291;528.7735:21223.5777;528.7763:7995.2245;528.7791:628.2293;528.7819:410.6484,529.2492:251.5225;529.252:626.193;529.2548:681.5199;529.2576:784.3597;529.2604:1917.3102;529.2632:15401.6855;529.266:45909.0217;529.2688:88996.9407;529.2716:118482.799;529.2744:103303.2332;529.2772:60624.4681;529.28:26312.1995;529.2828:10625.9761;529.2856:2276.7868;529.2884:279.1454;529.2912:3.6352,529.7503:5.272;529.7531:387.3605;529.7559:503.4759;529.7587:1778.3363;529.7615:6369.2883;529.7643:25203.5179;529.7671:85352.4446;529.7699:242110.5463;529.7727:451648.9769;529.7755:540066.1749;529.7783:413010.2164;529.7811:212337.4592;529.7839:83828.2811;529.7867:29723.6896;529.7895:12942.4112;529.7923:3530.8127;529.7951:316.5628,530.2489:8.8691;530.2517:559.6775;530.2545:673.7827;530.2573:1196.8946;530.2601:2769.3052;530.2629:10263.3917;530.2657:44663.1823;530.2685:138498.3833;530.2713:377274.7537;530.2741:837261.4205;530.2769:1313059.6297;530.2797:1341097.2113;530.2825:899079.7558;530.2853:409535.9451;530.2881:158573.8643;530.2909:62781.5871;530.2937:30113.6331;530.2965:17080.4256;530.2993:7283.3778;530.3021:3596.4398;530.3049:3160.9559,530.7561:7.5791;530.7589:725.7063;530.7617:3253.849;530.7645:13854.9935;530.7673:51606.5512;530.7701:158089.5687;530.7729:404334.1764;530.7757:972492.4991;530.7785:1801928.3467;530.7813:2235922.8802;530.7841:1822288.1427;530.7869:982952.2392;530.7897:385802.5907;530.7925:140746.9361;530.7953:61650.1366;530.7981:29867.2843;530.8009:14240.2143;530.8037:9995.3745;530.8065:7727.0508;530.8093:2669.0835;530.8121:1363.4506;530.8149:482.4915;530.8177:331.8975;530.8205:282.9575;530.8233:4.9482,531.2607:18.3188;531.2635:2226.497;531.2663:10041.9638;531.2691:47168.7769;531.2719:151689.7633;531.2747:361330.6347;531.2775:794533.4767;531.2803:1472501.8029;531.2831:1992146.7014;531.2859:1833162.4531;531.2887:1119016.9394;531.2915:490133.8589;531.2943:188054.1755;531.2971:79231.9159;531.2999:37544.9445;531.3027:18180.5146;531.3056:10563.3501;531.3084:6126.892;531.3112:4076.381,531.7571:5.4334;531.7599:811.8441;531.7627:798.5249;531.7655:2043.8514;531.7684:11332.8138;531.7712:33987.4182;531.774:105602.1536;531.7768:250041.8226;531.7796:494577.0963;531.7824:835416.4732;531.7852:1100476.952;531.788:1055954.857;531.7908:701355.3828;531.7936:323973.1873;531.7964:121601.4149;531.7992:47506.0238;531.802:19533.424;531.8048:9633.252;531.8076:4162.0092;531.8104:1843.0062;531.8132:720.8637;531.816:250.1954;531.8189:2.7378,532.2622:511.5822;532.265:659.449;532.2678:1345.6355;532.2707:7452.1548;532.2735:26610.1302;532.2763:65212.6036;532.2791:143044.9964;532.2819:265945.1853;532.2847:387232.8845;532.2875:432523.2444;532.2903:364480.2551;532.2931:231213.1782;532.2959:108281.5153;532.2987:38594.7736;532.3015:14656.0079;532.3043:6796.4787;532.3071:2627.7181;532.3099:480.1346;532.3128:259.9871,532.7704:0.846;532.7732:472.977;532.776:10825.3195;532.7788:32051.3785;532.7816:64014.8681;532.7844:95251.9057;532.7872:118651.7113;532.79:119082.3785;532.7928:91735.3087;532.7957:50508.6382;532.7985:22617.4216;532.8013:7760.8598;532.8041:1682.2331;532.8069:745.9597;532.8097:750.9372;532.8125:399.257,533.276:1585.6611;533.2788:6437.996;533.2816:13499.8858;533.2844:22127.3845;533.2872:25919.607;533.29:25827.6572;533.2928:22243.4649;533.2956:14041.5195;533.2984:8529.3137;533.3012:2505.4857;533.3041:597.3471
MATCH       4643    0.92    13.290  1    
MATCH       4644    0.95    13.290  2    
MATCH       4645    1.00    15.190  2    1312.627435     657.3086:675.3118;657.3118:2632.1933;657.3149:6905.1732;657.318:12737.6698;657.3211:27921.5123;657.3242:57620.4473;657.3274:82560.0864;657.3305:82916.1353;657.3336:57047.982;657.3367:30893.9548;657.3398:14742.9368;657.3429:6372.8396;657.3461:2750.9185;657.3492:1793.7175;657.3523:1144.569;657.3554:1129.0283;657.3585:1058.9593;657.3617:463.4518;657.3648:433.1355;657.3679:236.8343,657.8015:1.354;657.8047:141.0637;657.8078:256.7094;657.8109:548.4404;657.814:1905.4853;657.8171:3906.4485;657.8203:10055.9745;657.8234:22840.8587;657.8265:45469.5895;657.8296:61780.5476;657.8327:58596.3685;657.8359:37673.3773;657.839:18466.7292;657.8421:7978.4015;657.8452:3478.4145;657.8483:1750.847;657.8515:1205.293;657.8546:902.0422;657.8577:233.9113;657.8608:218.0201;657.8639:221.0919;657.8671:116.0997,658.3071:316.4956;658.3102:397.1878;658.3134:965.1179;658.3165:1293.1708;658.3196:3682.6748;658.3227:8500.6086;658.3258:18299.1823;658.329:27076.3115;658.3321:30905.3825;658.3352:24350.136;658.3383:14745.8692;658.3415:5889.1333;658.3446:1997.799;658.3477:846.605;658.3508:268.8982,658.8035:208.1811;658.8066:342.6437;658.8098:472.1435;658.8129:673.9871;658.816:1012.2726;658.8191:1561.7506;658.8223:2913.778;658.8254:5311.3509;658.8285:8022.6631;658.8316:9091.8759;658.8347:8585.9741;658.8379:5452.9256;658.841:2384.7753;658.8441:644.0219;658.8472:630.0107;658.8504:503.4918;658.8535:99.989,659.3126:1.0123;659.3157:65.7321;659.3188:249.212;659.322:750.2899;659.3251:1408.0148;659.3282:2570.5457;659.3313:2771.2561;659.3345:1814.8481;659.3376:1233.8666;659.3407:729.9096;659.3438:452.7391;659.347:190.7232;659.3501:0.8628,659.8:204.9652;659.8031:301.0125;659.8063:823.8593;659.8094:1479.8064;659.8125:1500.0952;659.8156:1335.0665;659.8188:1289.9576;659.8219:809.8521;659.825:418.6093
MATCH       4646    0.81    15.190  2    1312.627435     657.3078:13.9572;657.311:145.64;657.3141:336.7901;657.3172:726.2487;657.3203:832.0678;657.3234:1301.743;657.3266:1549.2536;657.3297:1791.6933;657.3328:1346.4681;657.3359:903.5387;657.339:575.6019;657.3422:324.4573;657.3453:171.1267;657.3484:107.4905,657.8132:12.7751;657.8163:148.4669;657.8194:292.2568;657.8226:425.5642;657.8257:1253.5821;657.8288:2477.3841;657.8319:2462.3521;657.835:1529.1388;657.8382:578.567;657.8413:479.5845;657.8444:196.6435;657.8475:79.6848,658.3125:5.0717;658.3156:63.3022;658.3187:92.6872;658.3219:288.3139;658.325:735.1971;658.3281:2047.9742;658.3312:3575.2748;658.3344:4672.6725;658.3375:3674.3919;658.3406:1597.9127;658.3437:285.4114;658.3468:51.3486;658.35:49.9745,658.8182:38.6794;658.8214:596.7894;658.8245:1053.7308;658.8276:2007.2682;658.8307:3692.4579;658.8339:7111.2895;658.837:9274.4309;658.8401:8128.7707;658.8432:4881.5414;658.8463:2758.599;658.8495:1246.6301;658.8526:85.8129,659.3211:23.8614;659.3242:471.9044;659.3273:1146.4146;659.3304:2821.4446;659.3335:6687.7953;659.3367:12388.8112;659.3398:15973.3171;659.3429:14163.5418;659.346:9025.3519;659.3492:4767.6831;659.3523:2763.8623;659.3554:1524.9573;659.3585:789.208;659.3617:561.6036;659.3648:505.9931;659.3679:244.2502;659.371:3.6125,659.8147:3.6179;659.8178:90.9465;659.8209:161.788;659.8241:207.9052;659.8272:332.4306;659.8303:1183.3893;659.8334:3486.9985;659.8366:9606.6059;659.8397:19760.2791;659.8428:24833.9522;659.8459:18752.6163;659.8491:9584.9312;659.8522:4437.7493;659.8553:2515.3639;659.8584:1079.8871;659.8616:258.9497;659.8647:187.018,660.3304:351.4241;660.3335:1190.5574;660.3366:3916.638;660.3398:10896.7829;660.3429:19654.194;660.346:22728.6728;660.3491:18392.5811;660.3523:10654.3033;660.3554:5202.4754;660.3585:2480.4733;660.3616:1159.8527;660.3648:481.9933;660.3679:115.2841,660.8306:727.5071;660.8338:1023.8143;660.8369:3810.8049;660.84:5681.3759;660.8431:7781.9965;660.8463:11120.6769;660.8494:12690.9258;660.8525:9160.3306;660.8557:3911.4582;660.8588:1593.6686;660.8619:499.5888;660.865:161.9863;660.8682:164.0786,661.328:170.0327;661.3311:447.9826;661.3342:689.9416;661.3373:1002.0;661.3405:1681.8577;661.3436:3421.5633;661.3467:7128.7695;661.3499:10022.4176;661.353:8997.586;661.3561:5153.1909;661.3592:2884.9072;661.3624:1386.7698;661.3655:566.507;661.3686:402.0909;661.3718:358.0069;661.3749:68.2641;661.378:0.069,661.8348:122.3372;661.838:118.0438;661.8411:488.8691;661.8442:1077.8454;661.8474:1561.262;661.8505:1790.732;661.8536:2172.4884;661.8568:2179.7877;661.8599:1053.9486;661.863:369.5477;661.8661:227.8852
MATCH       4647    0.83    15.190  2    1312.627435     657.3108:33.4062;657.3139:191.6324;657.317:691.3621;657.3201:1589.4222;657.3233:3956.6841;657.3264:5369.047;657.3295:5111.1791;657.3326:3196.786;657.3357:1671.4724;657.3389:561.068;657.342:101.8697,657.8161:383.8289;657.8193:695.45;657.8224:1597.9024;657.8255:2924.0462;657.8286:4428.0779;657.8317:5604.7231;657.8349:4443.3207;657.838:2639.4479;657.8411:739.9002;657.8442:538.2981;657.8473:441.7095;657.8505:377.2304;657.8536:296.2489;657.8567:281.5327,658.3092:73.4835;658.3123:156.8757;658.3154:210.2487;658.3186:245.5728;658.3217:714.568;658.3248:2264.6344;658.3279:5292.6349;658.331:7642.7169;658.3342:8102.049;658.3373:5863.9158;658.3404:3753.3669;658.3435:1751.4358;658.3467:693.9668;658.3498:543.8123;658.3529:494.1297;658.356:448.9814,658.8056:8.602;658.8087:126.8628;658.8118:236.9848;658.8149:521.3986;658.8181:566.1951;658.8212:782.4316;658.8243:1317.4351;658.8274:4958.2562;658.8305:10899.5414;658.8337:16992.2193;658.8368:20220.5751;658.8399:16633.8973;658.843:9548.4593;658.8462:4674.2043;658.8493:2563.9878;658.8524:1242.7726;658.8555:734.6085,659.3209:481.9556;659.324:1077.628;659.3271:2813.8942;659.3302:7368.3614;659.3334:17947.2543;659.3365:32015.1566;659.3396:38988.7754;659.3427:32734.7017;659.3459:19834.3342;659.349:9499.2954;659.3521:4481.172;659.3552:2547.5386;659.3584:1384.637;659.3615:696.1784;659.3646:514.3416;659.3677:398.6073;659.3708:372.9732,659.8114:133.1758;659.8145:158.606;659.8176:275.5615;659.8207:614.5601;659.8239:1513.6631;659.827:2227.6379;659.8301:4804.8669;659.8332:12568.0305;659.8364:29427.6963;659.8395:48415.0492;659.8426:57208.2325;659.8457:48205.2707;659.8489:30180.596;659.852:16101.4451;659.8551:7664.9846;659.8582:2590.2395;659.8614:994.8335;659.8645:593.1831;659.8676:514.5233;659.8707:404.5205;659.8739:420.5217,660.3239:1144.7043;660.3271:1393.5657;660.3302:2228.7798;660.3333:6429.4505;660.3364:14591.595;660.3396:29718.5428;660.3427:48035.8029;660.3458:55721.2369;660.3489:44711.3475;660.3521:25707.7326;660.3552:11892.083;660.3583:4821.0791;660.3614:1852.7675;660.3646:1310.6613;660.3677:1156.024;660.3708:906.028;660.374:670.5229;660.3771:364.6323;660.3802:164.061,660.8273:1079.0217;660.8304:1212.4123;660.8336:1867.2579;660.8367:5705.1548;660.8398:12274.2426;660.843:24273.7482;660.8461:33634.4521;660.8492:37769.8237;660.8523:29084.0975;660.8555:15845.9787;660.8586:6297.6109;660.8617:3409.2684;660.8648:1746.849;660.868:863.7056;660.8711:576.4477;660.8742:385.1094;660.8774:283.523;660.8805:239.3563;660.8836:204.6633,661.3309:409.4809;661.334:1751.194;661.3371:3230.6485;661.3403:5965.1871;661.3434:10112.2022;661.3465:14910.9809;661.3497:15914.0876;661.3528:13913.9462;661.3559:10169.3829;661.359:6172.4575;661.3622:3234.3914;661.3653:1418.6051;661.3684:824.6356;661.3716:372.683;661.3747:186.3021;661.3778:72.5961,661.8315:477.9097;661.8347:647.6185;661.8378:1834.1824;661.8409:3024.3052;661.844:4604.5285;661.8472:5771.1501;661.8503:6689.6736;661.8534:6236.1538;661.8566:4816.7735;661.8597:3484.3188;661.8628:1793.7404;661.866:1097.757;661.8691:449.8959;661.8722:333.5173;661.8753:255.0137,662.3417:486.5326;662.3449:1061.0312;662.348:1705.5848;662.3511:2218.8945;662.3543:1958.5362;662.3574:1503.5788;662.3605:1107.3274;662.3637:584.8919;662.3668:581.3564;662.3699:313.4978
MATCH       4648    0.74    15.190  2    1312.627435     657.3108:1011.0432;657.3139:1421.38;657.317:2654.4751;657.3201:5984.9541;657.3232:11257.8552;657.3264:17029.8179;657.3295:16828.6734;657.3326:11607.1959;657.3357:5009.7632;657.3388:1994.1343;657.342:1441.9273;657.3451:1146.0429;657.3482:589.7109;657.3513:465.6565;657.3544:309.6643,nan:nan,658.3061:375.6008;658.3092:391.058;658.3123:375.8409;658.3154:602.9719;658.3186:1185.7812;658.3217:2243.6698;658.3248:4676.2854;658.3279:8664.2449;658.331:12439.043;658.3342:12748.4246;658.3373:8952.2339;658.3404:4390.458;658.3435:2557.7659;658.3466:1616.6873;658.3498:936.8077,658.8149:5.0246;658.8181:72.1334;658.8212:78.5251;658.8243:250.4209;658.8274:2101.5983;658.8305:7081.9063;658.8337:11520.3985;658.8368:12490.2485;658.8399:9883.4112;658.843:5431.1894;658.8462:1908.1377;658.8493:41.0061,659.3146:373.7658;659.3177:456.7738;659.3209:735.8247;659.324:1919.3706;659.3271:4014.0929;659.3302:7688.8285;659.3334:14385.212;659.3365:24812.853;659.3396:31178.1667;659.3427:26360.9328;659.3459:16599.124;659.349:8969.0459;659.3521:5350.7884;659.3552:2926.0316;659.3583:1378.6151;659.3615:764.6483;659.3646:471.4489,659.8207:199.7551;659.8239:468.1504;659.827:1469.8912;659.8301:5569.5884;659.8332:11111.642;659.8364:23341.0811;659.8395:40518.3338;659.8426:48586.5721;659.8457:39300.9272;659.8489:22627.707;659.852:11861.8298;659.8551:5223.9459;659.8582:1766.4045;659.8614:818.2989;659.8645:717.3021;659.8676:334.6299,660.3239:1091.8823;660.3271:1338.5931;660.3302:2670.6519;660.3333:6971.9281;660.3364:15010.5015;660.3396:30722.9543;660.3427:47164.7981;660.3458:55108.1048;660.3489:44286.5182;660.3521:27463.8708;660.3552:12829.8998;660.3583:6435.5219;660.3614:3472.7246;660.3646:1647.2962;660.3677:866.0965;660.3708:208.269,660.8273:821.3631;660.8304:913.0911;660.8336:2551.7388;660.8367:6991.791;660.8398:12748.3058;660.843:24750.2493;660.8461:39555.5231;660.8492:43195.8313;660.8523:32507.5051;660.8555:16981.6272;660.8586:7401.6831;660.8617:2646.3154;660.8648:1542.9662;660.868:1002.686;660.8711:469.7361;660.8742:475.5723;660.8774:285.4381;660.8805:231.9027;660.8836:224.8263,661.3278:927.9826;661.3309:1211.5449;661.334:1340.0506;661.3372:2519.3549;661.3403:5066.7693;661.3434:10479.872;661.3465:16748.1052;661.3497:19842.4373;661.3528:16597.1465;661.3559:10794.6457;661.3591:6521.173;661.3622:2011.1198;661.3653:858.6811;661.3684:796.0092,661.8378:1476.1606;661.8409:2265.4437;661.8441:4652.4688;661.8472:7485.0874;661.8503:10386.8773;661.8534:10042.7449;661.8566:7295.975;661.8597:3723.6804;661.8628:1608.1999;661.866:800.8802;661.8691:588.7605;661.8722:347.37;661.8754:296.4832;661.8785:163.8944,662.3073:672.221;662.3105:663.7472;662.3136:1113.9932;662.3167:1793.9698;662.3198:2361.7347;662.323:3105.5246;662.3261:4195.6659;662.3292:3596.3444;662.3324:2706.2353;662.3355:1666.8884;662.3386:1074.5457
MATCH       4649    0.87    15.190  2    1312.627435     nan:nan,657.8171:15.5332;657.8202:180.0805;657.8233:411.5673;657.8265:922.172;657.8296:1363.0063;657.8327:1311.058;657.8358:968.4334;657.8389:672.5274;657.8421:454.2756;657.8452:232.31;657.8483:181.314;657.8514:24.3772;657.8545:25.3452,658.3133:7.0694;658.3164:99.0084;658.3195:284.9721;658.3226:524.1352;658.3258:717.7177;658.3289:1318.2841;658.332:2333.5401;658.3351:2983.5539;658.3383:2479.7036;658.3414:1312.5217;658.3445:576.0945;658.3476:342.9249;658.3507:138.3132,658.819:160.7458;658.8221:354.2095;658.8253:625.9776;658.8284:1108.4592;658.8315:2145.1757;658.8346:4908.9342;658.8378:6866.8368;658.8409:5880.0039;658.844:3579.4292;658.8471:1911.2543;658.8502:1175.0835;658.8534:622.3885;658.8565:351.223;658.8596:172.6191;658.8627:90.6335,659.3125:1.4362;659.3156:36.1599;659.3187:210.4251;659.3218:283.7666;659.325:361.1068;659.3281:1324.2141;659.3312:3286.3731;659.3343:6969.0904;659.3375:12188.8657;659.3406:17766.4402;659.3437:17489.4989;659.3468:11358.4865;659.3499:4409.3219;659.3531:1587.6548;659.3562:1118.7557;659.3593:957.0312;659.3624:685.2017;659.3656:307.6353;659.3687:168.3272;659.3718:134.581;659.3749:44.4468,659.8123:1.1143;659.8155:27.3723;659.8186:114.6665;659.8217:393.7899;659.8248:670.88;659.828:1180.422;659.8311:2167.0503;659.8342:4675.3765;659.8373:12070.6053;659.8405:22785.1962;659.8436:30322.9109;659.8467:27022.3907;659.8498:17635.8563;659.853:7721.1502;659.8561:3533.0438;659.8592:1683.4794;659.8623:1381.6441;659.8655:761.9857;659.8686:614.8768;659.8717:493.9697;659.8748:359.7337;659.878:192.8353,660.328:24.4496;660.3312:895.8204;660.3343:3832.0307;660.3374:8922.6335;660.3405:17707.7822;660.3437:28522.1416;660.3468:35161.84;660.3499:31529.0891;660.353:20455.8284;660.3562:10035.3753;660.3593:4912.0685;660.3624:2467.0996;660.3655:1443.8654;660.3687:738.6467;660.3718:472.6245;660.3749:121.0735;660.378:84.6891;660.3812:41.6725,660.8283:1.3329;660.8314:82.4004;660.8345:937.4558;660.8377:3531.7789;660.8408:9119.4029;660.8439:18476.4004;660.8471:26933.6344;660.8502:29049.6429;660.8533:20845.9318;660.8564:11476.0528;660.8596:5710.0651;660.8627:2748.4713;660.8658:1160.1117;660.8689:307.1874,661.3319:326.0089;661.335:478.8668;661.3381:1512.6983;661.3413:3513.9229;661.3444:8001.824;661.3475:12814.7545;661.3506:15840.7397;661.3538:13611.0175;661.3569:9667.0764;661.36:5574.3284;661.3631:3256.3952;661.3663:1568.7767;661.3694:938.5368;661.3725:236.1659;661.3757:114.1281;661.3788:75.99;661.3819:69.8376;661.385:54.6491,661.8356:341.0804;661.8388:634.6234;661.8419:1043.5822;661.845:2925.7599;661.8482:5856.9424;661.8513:7493.7758;661.8544:6332.2134;661.8575:4488.125;661.8607:2351.6489;661.8638:811.0466;661.8669:205.6321;661.8701:73.5524;661.8732:63.8661,662.3427:319.9502;662.3459:735.8577;662.349:1252.6658;662.3521:1391.9666;662.3552:1622.8875;662.3584:1815.4413;662.3615:1670.2834;662.3646:844.1051;662.3678:229.1267;662.3709:40.5239,662.8187:292.3867;662.8218:660.8448;662.825:1109.6697;662.8281:1670.5273;662.8312:1507.4582;662.8344:1163.7555;662.8375:542.1074;662.8406:481.33
MATCH       4650    0.59    15.190  1    
MATCH       4651    0.88    15.190  2    
MATCH       4652    1.00    9.150   1    714.333693      715.3025:2.5679;715.3058:591.9268;715.309:576.42;715.3123:673.9179;715.3155:658.5481;715.3188:1258.4569;715.3221:3550.9183;715.3253:7541.4212;715.3286:15407.3065;715.3318:37582.4618;715.3351:83115.9138;715.3383:181247.6769;715.3416:353298.6643;715.3448:590293.4213;715.3481:743750.0582;715.3513:703608.328;715.3546:496316.2399;715.3578:288139.4717;715.3611:160483.454;715.3644:98732.6393;715.3676:63220.3382;715.3709:42325.0423;715.3741:27846.9379;715.3774:19788.3247;715.3806:11962.0021;715.3839:7255.5731;715.3871:4852.3068;715.3904:2613.5934;715.3936:2314.1451;715.3969:2323.2767;715.4001:2143.5489;715.4034:1594.1472,716.3181:1.4685;716.3213:640.9064;716.3246:1041.1689;716.3278:2303.0954;716.3311:5693.0856;716.3344:14315.3112;716.3376:36851.1612;716.3409:73000.4696;716.3441:133979.0447;716.3474:224287.0798;716.3506:289627.9097;716.3539:287244.5756;716.3572:216607.8312;716.3604:136474.3943;716.3637:76591.4974;716.3669:44267.2644;716.3702:26460.3072;716.3734:17525.0781;716.3767:14229.5156;716.3799:10221.0924;716.3832:5655.7107;716.3865:2579.5345;716.3897:2405.5984;716.393:1440.4298;716.3962:712.4692;716.3995:1.1336,717.3278:0.2436;717.3311:918.0861;717.3343:1274.9318;717.3376:2894.9883;717.3409:7003.0102;717.3441:21068.2916;717.3474:36167.775;717.3506:56452.5202;717.3539:70172.4925;717.3572:68996.6525;717.3604:53151.9636;717.3637:34536.5074;717.3669:20231.288;717.3702:8638.505;717.3734:6733.7938;717.3767:5827.5118;717.38:4761.1562;717.3832:2829.9787;717.3865:830.9416,718.3416:584.967;718.3448:1940.0173;718.3481:3453.5931;718.3513:7242.7968;718.3546:12533.1743;718.3579:15778.5268;718.3611:15327.8428;718.3644:12156.0273;718.3676:6191.8001;718.3709:2748.8085;718.3742:1917.327,719.3462:3699.9728;719.3495:6816.5179;719.3527:8581.4648;719.356:10597.7521;719.3593:7757.4032;719.3625:5261.3071;719.3658:3839.257;719.369:948.7395;719.3723:774.6218
MATCH       4653    1.00    9.150   2    714.333693      358.1665:2.5245;358.1688:2697.3522;358.1711:19878.0911;358.1734:73981.0843;358.1757:189469.1201;358.178:303718.8215;358.1803:296622.3663;358.1826:179918.2509;358.1849:69950.2123;358.1872:24374.4829;358.1895:10619.1381;358.1918:2735.1954;358.1941:1457.3603,358.6686:0.6261;358.6709:2785.2047;358.6732:15325.4749;358.6755:42046.8816;358.6778:92493.7329;358.6801:128198.836;358.6824:115491.6266;358.6847:63629.3649;358.687:23193.9231;358.6893:7069.852;358.6916:1952.4909;358.6939:499.9863,359.171:585.6292;359.1733:2147.2673;359.1756:3353.409;359.1779:11875.8879;359.1803:23569.7504;359.1826:27425.172;359.1849:19161.6045;359.1872:7002.5242;359.1895:938.3677;359.1918:0.3879,359.6808:2225.3657;359.6831:3164.7997;359.6854:3185.8498;359.6877:1242.3062;359.69:1.6786
MATCH       4654    0.90    9.150   1    714.333693      715.3113:3185.7173;715.3145:6485.483;715.3178:9910.187;715.321:19381.2143;715.3243:28530.0812;715.3276:33178.4017;715.3308:39577.007;715.3341:55311.4049;715.3373:94665.4883;715.3406:184280.4961;715.3438:329415.1619;715.3471:476852.5997;715.3503:516855.3989;715.3536:421789.6327;715.3568:275338.621;715.3601:161550.064;715.3633:89256.3446;715.3666:49418.0242;715.3699:33203.4179;715.3731:22306.4137;715.3764:15087.9341;715.3796:11374.3432;715.3829:9290.7709;715.3861:5432.9047;715.3894:4112.361;715.3926:3520.2886;715.3959:2472.9513,716.2975:971.9949;716.3008:1330.5032;716.304:1478.8872;716.3073:1417.5578;716.3106:1629.1517;716.3138:1589.6992;716.3171:2216.0039;716.3203:5096.2012;716.3236:6324.763;716.3268:7669.6512;716.3301:13976.4572;716.3333:28126.069;716.3366:57839.0353;716.3399:123293.0878;716.3431:256120.9347;716.3464:510285.0617;716.3496:907487.0202;716.3529:1301417.7626;716.3561:1412941.0187;716.3594:1155272.8938;716.3627:733114.2624;716.3659:413206.3715;716.3692:228104.9267;716.3724:135500.8704;716.3757:83386.823;716.3789:52435.0704;716.3822:33068.6252;716.3854:21777.2669;716.3887:17221.2235;716.392:14561.9637;716.3952:9619.4323;716.3985:4854.015;716.4017:5005.6048,717.317:295.2081;717.3203:713.1747;717.3236:1283.6591;717.3268:1584.8953;717.3301:2470.8042;717.3333:4387.9162;717.3366:13339.9757;717.3398:30157.0593;717.3431:78968.1047;717.3464:178431.1911;717.3496:362202.0977;717.3529:669426.6272;717.3561:1079885.0295;717.3594:1428557.0616;717.3627:1431719.761;717.3659:1104949.2671;717.3692:679946.5834;717.3724:378107.5271;717.3757:211547.0464;717.3789:123630.9788;717.3822:78059.2095;717.3855:53009.2165;717.3887:35369.643;717.392:23131.2483;717.3952:14483.106;717.3985:13142.8381;717.4018:13360.5572;717.405:9956.5728;717.4083:8277.8037,718.3275:503.6258;718.3307:701.7666;718.334:1618.0649;718.3373:2595.6732;718.3405:6399.3462;718.3438:17128.418;718.347:39107.4975;718.3503:87462.9828;718.3536:181144.436;718.3568:336717.5864;718.3601:537223.2009;718.3633:720756.4003;718.3666:786024.0123;718.3699:682199.1744;718.3731:470904.3675;718.3764:272653.1271;718.3797:149215.9026;718.3829:87217.7404;718.3862:56594.0932;718.3894:37310.6835;718.3927:24858.4417;718.396:19614.9448;718.3992:16884.4557;718.4025:15982.017;718.4057:12045.7043;718.409:6594.2495;718.4123:4913.8378;718.4155:4931.038;718.4188:5102.3342;718.422:4136.2022;718.4253:3439.392,719.3321:388.9392;719.3354:1044.0713;719.3386:1952.0962;719.3419:2433.3165;719.3452:4567.4402;719.3484:11669.3995;719.3517:23430.1809;719.355:48283.3565;719.3582:85413.8945;719.3615:138884.9744;719.3647:198271.3055;719.368:244703.99;719.3713:254168.1569;719.3745:215426.5679;719.3778:150982.8252;719.3811:88627.9402;719.3843:52887.2037;719.3876:28428.1641;719.3908:17274.0769;719.3941:11201.0643;719.3974:7733.2805;719.4006:6164.3798;719.4039:5798.4788;719.4072:4013.966;719.4104:4005.521;719.4137:1032.8921;719.417:772.523,720.3407:498.2836;720.344:1090.4181;720.3472:1996.7023;720.3505:3789.3312;720.3538:15766.0982;720.357:25730.5326;720.3603:37880.234;720.3636:51447.5422;720.3668:63283.1881;720.3701:69512.9919;720.3734:64242.8409;720.3766:57518.927;720.3799:43758.9406;720.3832:28874.2299;720.3864:16111.7915;720.3897:8020.9119;720.393:4093.7189;720.3962:3289.7583;720.3995:2567.7867;720.4028:1866.0395,721.3402:3.6148;721.3435:506.2313;721.3468:966.3858;721.35:1125.4332;721.3533:1159.8657;721.3566:2110.6138;721.3598:8028.9195;721.3631:16545.5521;721.3664:24724.3626;721.3696:25682.2951;721.3729:23969.5837;721.3762:16363.51;721.3794:11210.443;721.3827:7130.8475;721.386:3543.0705;721.3892:3243.0137;721.3925:3110.4429;721.3958:1838.6632;721.399:965.2047
MATCH       4655    0.96    9.150   2    714.333693      358.1643:1.4571;358.1666:343.3082;358.1689:1611.7981;358.1712:11033.9263;358.1735:47348.0837;358.1758:134371.7126;358.1781:224313.1347;358.1804:221828.4753;358.1827:137965.6451;358.185:50301.9779;358.1873:13993.2168;358.1896:4411.581;358.1919:2429.5842;358.1942:448.099,358.6664:1.2544;358.6687:469.8666;358.671:4857.6729;358.6733:25642.0558;358.6756:104042.8608;358.6779:283717.6723;358.6802:526395.8309;358.6825:622970.9405;358.6848:462435.6538;358.6872:209012.1294;358.6895:67743.1546;358.6918:24513.4926;358.6941:13097.6144;358.6964:6930.413;358.6987:3251.2444;358.701:1458.1436,359.1666:0.3644;359.1689:312.6245;359.1712:854.3977;359.1735:2959.1754;359.1758:23909.0835;359.1781:90464.9016;359.1804:249467.4225;359.1827:497205.225;359.185:624405.9219;359.1873:493382.3564;359.1896:235597.0859;359.1919:75707.4306;359.1942:24355.4363;359.1965:12542.03;359.1988:6986.6409;359.2012:1965.596;359.2035:1598.1735,359.674:459.8051;359.6763:3764.5056;359.6786:17685.7514;359.6809:67555.2647;359.6832:162756.5653;359.6855:266254.2321;359.6878:302721.2697;359.6901:224452.9391;359.6924:112103.9274;359.6948:36402.7372;359.6971:13016.275;359.6994:5416.0008;359.7017:2353.5245;359.704:1164.5987;359.7063:0.6034,360.1795:2872.1231;360.1818:12657.97;360.1841:33245.2267;360.1864:66431.1001;360.1887:90549.4076;360.191:87519.5374;360.1933:55055.4206;360.1956:23100.8558;360.1979:7899.904;360.2002:2441.3822;360.2025:897.1998;360.2049:1.8727,360.683:631.7059;360.6853:7138.3309;360.6876:15401.6344;360.6899:18753.613;360.6922:19232.0689;360.6945:13245.9807;360.6968:6229.8642;360.6991:905.5504;360.7015:3.2515,361.1868:296.444;361.1891:1191.3058;361.1915:1454.629;361.1938:441.335;361.1961:400.1858;361.1984:2.1004
MATCH       4656    0.89    9.150   1    714.333693      715.3145:4261.5555;715.3178:4647.6729;715.3211:19355.7456;715.3243:27613.0102;715.3276:33547.5115;715.3308:37021.9799;715.3341:47648.3249;715.3373:79597.5254;715.3406:149475.6903;715.3438:276772.1301;715.3471:406083.7226;715.3503:443663.924;715.3536:364133.4403;715.3568:245338.0386;715.3601:145067.9835;715.3634:83315.5653;715.3666:51080.8788;715.3699:35524.0799;715.3731:24548.125;715.3764:20183.9207;715.3796:16350.2329;715.3829:10925.7948;715.3861:8840.4318;715.3894:2159.379;715.3926:778.2484,716.3138:853.856;716.3171:970.2676;716.3203:1491.7241;716.3236:1990.8764;716.3268:15315.4327;716.3301:25496.4424;716.3333:38429.2957;716.3366:66308.6785;716.3399:137147.7704;716.3431:291117.9541;716.3464:586662.1269;716.3496:1085242.5153;716.3529:1631034.4638;716.3561:1846504.4717;716.3594:1541201.7244;716.3627:984368.5462;716.3659:541384.22;716.3692:293616.1814;716.3724:177830.9741;716.3757:118028.8499;716.3789:79311.2351;716.3822:56161.4872;716.3854:40124.6119;716.3887:30131.7692;716.392:21561.0436;716.3952:9631.6454;716.3985:5634.7945;716.4017:4048.5843;716.405:4230.3088;716.4082:2263.99,717.3268:898.9898;717.3301:902.3439;717.3333:11208.3679;717.3366:24282.315;717.3398:57639.5668;717.3431:123535.0109;717.3464:262268.1885;717.3496:545728.0466;717.3529:1085877.9038;717.3561:1920828.1517;717.3594:2722923.5526;717.3627:2894882.7036;717.3659:2254756.3652;717.3692:1356684.8945;717.3724:715688.0715;717.3757:400847.698;717.3789:248997.6902;717.3822:163436.5212;717.3855:111731.277;717.3887:78949.8469;717.392:55351.6402;717.3952:38210.9973;717.3985:23737.5642;717.4018:14748.6147;717.405:12113.8211;717.4083:10159.7073;717.4115:6982.6114;717.4148:7210.5062;717.418:7201.1561,718.3307:7.8736;718.334:930.5093;718.3373:6033.1637;718.3405:13766.6478;718.3438:37994.3892;718.347:76825.5856;718.3503:163167.0015;718.3536:348851.6632;718.3568:676152.4427;718.3601:1183350.3472;718.3633:1753367.8401;718.3666:2061435.6111;718.3699:1852839.7288;718.3731:1285927.8289;718.3764:738524.8079;718.3797:407033.0098;718.3829:237017.9496;718.3862:147662.684;718.3894:98037.1925;718.3927:72466.2687;718.396:54588.666;718.3992:39868.7985;718.4025:27752.1565;718.4057:15273.7729;718.409:11591.6685;718.4123:7484.3872;718.4155:7053.849;718.4188:4350.863,719.3354:9.2548;719.3386:1888.8627;719.3419:3045.218;719.3452:3381.0893;719.3484:21029.0159;719.3517:45476.7824;719.355:93128.632;719.3582:168079.8102;719.3615:299426.2059;719.3647:482483.8737;719.368:665550.8433;719.3713:737323.5662;719.3745:650304.3576;719.3778:452685.1582;719.3811:266557.9002;719.3843:147556.0037;719.3876:89523.5553;719.3908:55497.8956;719.3941:40148.3598;719.3974:30594.8492;719.4006:24782.6326;719.4039:18007.4653;719.4072:13491.07;719.4104:5023.7452;719.4137:4101.4528;719.417:2695.1177,720.344:1.2231;720.3472:1326.1496;720.3505:2627.754;720.3538:16378.5054;720.357:33468.5387;720.3603:51584.2627;720.3636:78711.5427;720.3668:118027.2455;720.3701:161458.3823;720.3734:185825.3247;720.3766:174768.7757;720.3799:139588.5859;720.3832:95377.7942;720.3864:56171.9212;720.3897:31614.6561;720.393:16860.2188;720.3962:13089.1218;720.3995:6778.8872;720.4028:2979.6802;720.406:2783.6309;720.4093:777.1726,721.3468:801.5113;721.35:885.7347;721.3533:1029.539;721.3566:5609.5288;721.3598:18748.8909;721.3631:29757.9964;721.3664:38343.671;721.3696:44241.8769;721.3729:48002.3394;721.3762:46392.3112;721.3794:40281.7169;721.3827:33060.8402;721.386:23919.3049;721.3892:14266.8426;721.3925:8804.4482;721.3958:3582.8083;721.399:2102.9147;721.4023:1972.3383
```
